## Supplementary File 3 for "Novel Comparison of Evaluation Metrics for Gene Ontology Classifiers Reveals Drastic Performance Differences": mouseFunc.jacc (part 12 of 93)

```
1	1	0098703	0.200022	0.055556
1	1	0002063	0.200022	1.000000
1	1	0050702	0.200022	0.078947
1	1	0007179	0.200022	1.000000
1	1	0009925	0.200022	1.000000
1	1	0006620	0.200022	0.032258
1	1	0002115	0.200022	0.071429
1	1	0030425	0.200022	1.000000
1	1	0060413	0.200022	1.000000
1	1	0005524	0.200022	0.105263
1	1	1905314	0.200022	1.000000
1	1	0030308	0.200022	1.000000
1	1	0014916	0.200022	1.000000
1	1	0005737	0.200022	1.000000
1	1	0005484	0.200022	1.000000
1	1	0031201	0.200022	1.000000
1	1	0005635	0.200022	1.000000
1	1	0005783	0.200022	1.000000
1	1	0005634	0.200022	0.900000
1	1	0005789	0.200022	1.000000
1	1	0006915	0.200022	1.000000
1	1	0043231	0.200022	1.000000
1	1	0031966	0.200022	1.000000
1	1	0016320	0.200022	1.000000
1	1	0007613	0.200022	0.083333
1	1	0000050	0.200022	0.090909
1	1	2000302	0.200022	0.022222
1	1	0048738	0.200022	0.058824
1	1	0051146	0.200022	1.000000
1	1	0005737	0.200022	1.000000
1	1	0006915	0.200022	1.000000
1	1	0051057	0.200022	1.000000
1	1	0032720	0.200022	0.111111
1	1	0005829	0.200022	1.000000
1	1	0061433	0.200022	0.142857
1	1	0004309	0.200022	1.000000
1	1	0006468	0.200022	0.222222
1	1	0001824	0.200022	1.000000
1	1	0004672	0.200022	0.171429
1	1	0005635	0.200022	1.000000
1	1	0005829	0.200022	1.000000
1	1	0043200	0.200022	0.076923
1	1	1990314	0.200022	0.076923
1	1	0045666	0.200022	1.000000
1	1	0005130	0.200022	0.076923
1	1	0030331	0.200022	0.055556
1	1	0015272	0.200022	0.021739
1	1	0043066	0.200022	1.000000
1	1	0021987	0.200022	1.000000
1	1	0071279	0.200022	1.000000
1	1	0070301	0.200022	1.000000
1	1	0045837	0.200022	1.000000
1	1	0097345	0.200022	1.000000
1	1	0031627	0.200022	0.300000
1	1	0005634	0.200022	1.000000
1	1	0046902	0.200022	1.000000
1	1	0035694	0.200022	1.000000
1	1	0005515	0.200022	1.000000
1	1	0043065	0.200022	1.000000
1	1	0048709	0.200022	1.000000
1	1	0005783	0.200022	1.000000
1	1	0010821	0.200022	1.000000
1	1	0005070	0.200022	0.378378
1	1	0046982	0.200022	1.000000
1	1	0031307	0.200022	1.000000
1	1	0008585	0.200022	0.269231
1	1	1903599	0.200022	1.000000
1	1	0008219	0.200022	1.000000
1	1	0010637	0.200022	1.000000
1	1	0010917	0.200022	1.000000
1	1	0003682	0.200022	0.500000
1	1	0051607	0.200022	1.000000
1	1	0042803	0.200022	1.000000
1	1	0043235	0.200022	0.125000
1	1	0097512	0.200022	0.450000
1	1	0005730	0.200022	0.809524
1	1	0005654	0.200022	1.000000
1	1	0097193	0.200022	1.000000
1	1	0090200	0.200022	1.000000
1	1	0048102	0.200022	1.000000
1	1	0051561	0.200022	1.000000
1	1	0010224	0.200022	0.272727
1	1	0005737	0.200022	1.000000
1	1	0010940	0.200022	1.000000
1	1	0006915	0.200022	1.000000
1	1	0060548	0.200022	1.000000
1	1	0072593	0.200022	1.000000
1	1	0007169	0.200022	0.555556
1	1	0033595	0.200022	0.156250
1	1	0016239	0.200022	1.000000
1	1	0010666	0.200022	1.000000
1	1	1903715	0.200022	1.000000
1	1	0043243	0.200022	1.000000
1	1	0043653	0.200022	1.000000
1	1	0051402	0.200022	1.000000
1	1	0045893	0.200022	0.238095
1	1	0051020	0.200022	1.000000
1	1	0090141	0.200022	1.000000
1	1	0014069	0.200022	1.000000
1	1	0010659	0.200022	1.000000
1	1	0005634	0.200022	1.000000
1	1	1902109	0.200022	1.000000
1	1	0005741	0.200022	1.000000
1	1	0042802	0.200022	1.000000
1	1	0015183	0.200022	0.095238
1	1	0008574	0.200022	0.066667
1	1	0002859	0.200022	0.093023
1	1	0071456	0.200022	1.000000
1	1	0086037	0.200022	0.090909
1	1	0043068	0.200022	1.000000
1	1	0016239	0.200022	1.000000
1	1	0060548	0.200022	1.000000
1	1	0005515	0.200022	1.000000
1	1	0005521	0.200022	1.000000
1	1	0043066	0.200022	1.000000
1	1	0005741	0.200022	1.000000
1	1	0006349	0.200022	0.184211
1	1	0042803	0.200022	1.000000
1	1	0005739	0.200022	1.000000
1	1	0035794	0.200022	1.000000
1	1	0071279	0.200022	0.285714
1	1	0043065	0.200022	1.000000
1	1	0033692	0.200022	0.210526
1	1	0005635	0.200022	1.000000
1	1	1903146	0.200022	1.000000
1	1	0032496	0.200022	0.333333
1	1	0010917	0.200022	1.000000
1	1	0005783	0.200022	1.000000
1	1	0097345	0.200022	1.000000
1	1	1903214	0.200022	1.000000
1	1	0048839	0.200022	0.062500
1	1	0071456	0.200022	1.000000
1	1	0003214	0.200022	0.043478
1	1	0035694	0.200022	1.000000
1	1	0051607	0.200022	1.000000
1	1	0048048	0.200022	0.038462
1	1	0043011	0.200022	0.057143
1	1	0005515	0.200022	1.000000
1	1	0045663	0.200022	1.000000
1	1	0005515	0.200022	1.000000
1	1	0044295	0.200022	1.000000
1	1	0030030	0.200022	1.000000
1	1	0098609	0.200022	1.000000
1	1	0001913	0.200022	0.086957
1	1	0043025	0.200022	1.000000
1	1	0007224	0.200022	1.000000
1	1	0005886	0.200022	1.000000
1	1	0005654	0.200022	1.000000
1	1	0009986	0.200022	1.000000
1	1	0016202	0.200022	1.000000
1	1	0061733	0.200022	0.083333
1	1	0007411	0.200022	1.000000
1	1	0042803	0.200022	0.500000
1	1	0099640	0.200022	0.062500
1	1	0030149	0.200022	0.086957
1	1	0003886	0.200022	0.054054
1	1	0070512	0.200022	1.000000
1	1	0007098	0.200022	1.000000
1	1	0035067	0.200022	1.000000
1	1	0051572	0.200022	1.000000
1	1	0010506	0.200022	0.400000
1	1	0051865	0.200022	1.000000
1	1	0044212	0.200022	1.000000
1	1	0005886	0.200022	1.000000
1	1	0071681	0.200022	1.000000
1	1	0007584	0.200022	1.000000
1	1	0042803	0.200022	0.666667
1	1	0044818	0.200022	1.000000
1	1	0045893	0.200022	1.000000
1	1	0006974	0.200022	1.000000
1	1	0003682	0.200022	1.000000
1	1	0051298	0.200022	1.000000
1	1	0008630	0.200022	1.000000
1	1	2000617	0.200022	1.000000
1	1	0031625	0.200022	1.000000
1	1	0006301	0.200022	1.000000
1	1	0005515	0.200022	1.000000
1	1	0003684	0.200022	1.000000
1	1	0051574	0.200022	1.000000
1	1	0004842	0.200022	1.000000
1	1	0071158	0.200022	1.000000
1	1	0009048	0.200022	1.000000
1	1	1990904	0.200022	1.000000
1	1	0005759	0.200022	1.000000
1	1	0007420	0.200022	1.000000
1	1	0072425	0.200022	1.000000
1	1	0005515	0.200022	1.000000
1	1	0005694	0.200022	1.000000
1	1	0006915	0.200022	0.333333
1	1	0043627	0.200022	1.000000
1	1	0043009	0.200022	1.000000
1	1	0031398	0.200022	1.000000
1	1	0005246	0.200022	0.133333
1	1	0000800	0.200022	1.000000
1	1	0003723	0.200022	1.000000
1	1	0071356	0.200022	1.000000
1	1	0019899	0.200022	1.000000
1	1	0097449	0.200022	0.300000
1	1	0046777	0.200022	0.652174
1	1	0070063	0.200022	1.000000
1	1	0050877	0.200022	0.200000
1	1	0071300	0.200022	0.400000
1	1	0016567	0.200022	1.000000
1	1	0006349	0.200022	1.000000
1	1	0007568	0.200022	0.222222
1	1	0000793	0.200022	1.000000
1	1	0005737	0.200022	1.000000
1	1	0085020	0.200022	1.000000
1	1	0051607	0.200022	0.166667
1	1	0003713	0.200022	1.000000
1	1	0010033	0.200022	1.000000
1	1	0032991	0.200022	1.000000
1	1	0032355	0.200022	1.000000
1	1	0031663	0.200022	0.243902
1	1	0005794	0.200022	0.642857
1	1	0051480	0.200022	0.095238
1	1	2000620	0.200022	1.000000
1	1	0010212	0.200022	1.000000
1	1	2000378	0.200022	1.000000
1	1	0000794	0.200022	1.000000
1	1	0070888	0.200022	0.470588
1	1	0045944	0.200022	1.000000
1	1	0002486	0.200022	0.083333
1	1	0006302	0.200022	1.000000
1	1	0005813	0.200022	1.000000
1	1	0045766	0.200022	1.000000
1	1	0043316	0.200022	0.083333
1	1	0033993	0.200022	1.000000
1	1	0005654	0.200022	1.000000
1	1	0008049	0.200022	0.090909
1	1	0033147	0.200022	1.000000
1	1	0045717	0.200022	1.000000
1	1	0010628	0.200022	1.000000
1	1	0048843	0.200022	0.094118
1	1	0035264	0.200022	1.000000
1	1	0005515	0.200022	1.000000
1	1	0006978	0.200022	1.000000
1	1	1990426	0.200022	1.000000
1	1	0005654	0.200022	1.000000
1	1	0006310	0.200022	1.000000
1	1	0070200	0.200022	1.000000
1	1	0006974	0.200022	1.000000
1	1	0001556	0.200022	1.000000
1	1	0043150	0.200022	1.000000
1	1	0042771	0.200022	1.000000
1	1	0003697	0.200022	1.000000
1	1	0006281	0.200022	1.000000
1	1	0000281	0.200022	1.000000
1	1	0051298	0.200022	1.000000
1	1	0007420	0.200022	1.000000
1	1	0000724	0.200022	1.000000
1	1	0007569	0.200022	1.000000
1	1	0035633	0.200022	0.200000
1	1	0002020	0.200022	1.000000
1	1	0051598	0.200022	1.000000
1	1	0048008	0.200022	0.434783
1	1	0030097	0.200022	1.000000
1	1	0030141	0.200022	1.000000
1	1	0043015	0.200022	1.000000
1	1	0007283	0.200022	1.000000
1	1	0048478	0.200022	1.000000
1	1	0010778	0.200022	1.000000
1	1	0035050	0.200022	0.411765
1	1	0045893	0.200022	1.000000
1	1	0032465	0.200022	1.000000
1	1	0010225	0.200022	1.000000
1	1	0030879	0.200022	1.000000
1	1	0000413	0.200022	0.484848
1	1	0030141	0.200022	1.000000
1	1	0006289	0.200022	1.000000
1	1	0006302	0.200022	1.000000
1	1	0010484	0.200022	1.000000
1	1	0045931	0.200022	1.000000
1	1	0043967	0.200022	1.000000
1	1	0003958	0.200022	0.100000
1	1	0000784	0.200022	1.000000
1	1	0007080	0.200022	0.476190
1	1	0005829	0.200022	1.000000
1	1	0010165	0.200022	1.000000
1	1	0000722	0.200022	1.000000
1	1	0042802	0.200022	1.000000
1	1	0000226	0.200022	0.615385
1	1	0033600	0.200022	1.000000
1	1	0008022	0.200022	1.000000
1	1	0000800	0.200022	1.000000
1	1	0030178	0.200022	0.222222
1	1	1903384	0.200022	0.084507
1	1	0043009	0.200022	1.000000
1	1	0043197	0.200022	0.150000
1	1	0010332	0.200022	1.000000
1	1	0045953	0.200022	0.095238
1	1	0031619	0.200022	1.000000
1	1	0005634	0.200022	1.000000
1	1	0008283	0.200022	1.000000
1	1	0005813	0.200022	1.000000
1	1	0051276	0.200022	1.000000
1	1	0015125	0.200022	0.088889
1	1	0001833	0.200022	1.000000
1	1	0015079	0.200022	0.081081
1	1	0099635	0.200022	0.056911
1	1	0005730	0.200022	1.000000
1	1	0005515	0.200022	1.000000
1	1	0006468	0.200022	1.000000
1	1	0000790	0.200022	1.000000
1	1	0003682	0.200022	1.000000
1	1	0000083	0.200022	1.000000
1	1	0004683	0.200022	0.933333
1	1	0010603	0.200022	0.153846
1	1	0003677	0.200022	1.000000
1	1	0043983	0.200022	1.000000
1	1	0000794	0.200022	1.000000
1	1	0046777	0.200022	1.000000
1	1	1990126	0.200022	0.076923
1	1	0099122	0.200022	1.000000
1	1	0044154	0.200022	1.000000
1	1	0005634	0.200022	1.000000
1	1	0051573	0.200022	0.163636
1	1	0043388	0.200022	1.000000
1	1	0001833	0.200022	1.000000
1	1	0032968	0.200022	1.000000
1	1	0010971	0.200022	1.000000
1	1	0008024	0.200022	1.000000
1	1	0042220	0.200022	0.062500
1	1	0043513	0.200022	0.062500
1	1	0071378	0.200022	0.080000
1	1	0001841	0.200022	1.000000
1	1	0043966	0.200022	1.000000
1	1	0070776	0.200022	1.000000
1	1	0005634	0.200022	1.000000
1	1	0005815	0.200022	0.388889
1	1	0005886	0.200022	1.000000
1	1	0005515	0.200022	0.021277
1	1	0045893	0.200022	1.000000
1	1	0001570	0.200022	1.000000
1	1	0043972	0.200022	1.000000
1	1	0005829	0.200022	1.000000
1	1	0048145	0.200022	1.000000
1	1	0015020	0.200022	0.061224
1	1	0043522	0.200022	0.020000
1	1	0035627	0.200022	0.076923
1	1	0051575	0.200022	0.040816
1	1	0071860	0.200022	0.019608
1	1	0060612	0.200022	1.000000
1	1	0014853	0.200022	1.000000
1	1	0050995	0.200022	1.000000
1	1	0005887	0.200022	0.241379
1	1	0034389	0.200022	1.000000
1	1	0045444	0.200022	1.000000
1	1	0061725	0.200022	1.000000
1	1	0120162	0.200022	1.000000
1	1	0030176	0.200022	1.000000
1	1	0043161	0.200022	0.281250
1	1	0016020	0.200022	0.083333
1	1	0031699	0.200022	0.000000
1	1	0048515	0.200022	1.000000
1	1	0140042	0.200022	1.000000
1	1	0039702	0.200022	0.076923
1	1	0015229	0.200022	0.044444
1	1	0017081	0.200022	1.000000
1	1	0005887	0.200022	1.000000
1	1	0007605	0.200022	1.000000
1	1	0016021	0.200022	1.000000
1	1	0006821	0.200022	1.000000
1	1	0005515	0.200022	1.000000
1	1	0030007	0.200022	1.000000
1	1	0032991	0.200022	1.000000
1	1	0030644	0.200022	1.000000
1	1	0005254	0.200022	1.000000
1	1	0016323	0.200022	1.000000
1	1	0006873	0.200022	1.000000
1	1	0043111	0.200022	0.048387
1	1	0032525	0.200022	0.071429
1	1	0071565	0.200022	0.078947
1	1	0090081	0.200022	0.071429
1	1	0005667	0.200022	1.000000
1	1	0010882	0.200022	0.105263
1	1	0043565	0.200022	1.000000
1	1	0042755	0.200022	1.000000
1	1	0000978	0.200022	1.000000
1	1	0060056	0.200022	1.000000
1	1	0005515	0.200022	1.000000
1	1	0007626	0.200022	1.000000
1	1	0045944	0.200022	1.000000
1	1	0001228	0.200022	1.000000
1	1	0003700	0.200022	1.000000
1	1	0004843	0.200022	0.050000
1	1	0004582	0.200022	0.076923
1	1	2001027	0.200022	0.088889
1	1	0006357	0.200022	1.000000
1	1	0005737	0.200022	1.000000
1	1	0043982	0.200022	0.029412
1	1	0045177	0.200022	1.000000
1	1	0005615	0.200022	1.000000
1	1	0006768	0.200022	1.000000
1	1	0043204	0.200022	1.000000
1	1	0047708	0.200022	1.000000
1	1	0005730	0.200022	1.000000
1	1	0035116	0.200022	0.026316
1	1	0051894	0.200022	0.022222
1	1	0032463	0.200022	0.027027
1	1	0031584	0.200022	0.028571
1	1	0045930	0.200022	1.000000
1	1	0005737	0.200022	1.000000
1	1	0005515	0.200022	1.000000
1	1	0061029	0.200022	0.062500
1	1	0005634	0.200022	1.000000
1	1	0051146	0.200022	0.083333
1	1	0021631	0.200022	0.062500
1	1	0010777	0.200022	0.069767
1	1	0008299	0.200022	0.058824
1	1	0003272	0.200022	0.043478
1	1	0034501	0.200022	1.000000
1	1	0007094	0.200022	1.000000
1	1	0035864	0.200022	0.125000
1	1	0031397	0.200022	0.153846
1	1	0033597	0.200022	1.000000
1	1	0051983	0.200022	1.000000
1	1	0005654	0.200022	1.000000
1	1	0001958	0.200022	0.052632
1	1	0000070	0.200022	1.000000
1	1	1990298	0.200022	1.000000
1	1	0008180	0.200022	0.875000
1	1	0043130	0.200022	1.000000
1	1	0036515	0.200022	0.074074
1	1	0072079	0.200022	0.025641
1	1	1904835	0.200022	0.055556
1	1	0019547	0.200022	0.066667
1	1	0044212	0.200022	1.000000
1	1	0008022	0.200022	1.000000
1	1	0045893	0.200022	1.000000
1	1	0003713	0.200022	1.000000
1	1	0044030	0.200022	0.476190
1	1	0008013	0.200022	1.000000
1	1	0007165	0.200022	1.000000
1	1	0070016	0.200022	1.000000
1	1	0005515	0.200022	1.000000
1	1	0030518	0.200022	1.000000
1	1	0051287	0.200022	0.307692
1	1	0030374	0.200022	1.000000
1	1	0002521	0.200022	0.086957
1	1	0005829	0.200022	1.000000
1	1	0000790	0.200022	1.000000
1	1	0006400	0.200022	0.062500
1	1	0043231	0.200022	1.000000
1	1	0043565	0.200022	1.000000
1	1	0030968	0.200022	0.454545
1	1	0090315	0.200022	0.093750
1	1	0005634	0.200022	1.000000
1	1	0003712	0.200022	1.000000
1	1	0045944	0.200022	1.000000
1	1	0006071	0.200022	0.090909
1	1	0006816	0.200022	1.000000
1	1	0009898	0.200022	0.545455
1	1	1990409	0.200022	1.000000
1	1	0005764	0.200022	1.000000
1	1	0001525	0.200022	1.000000
1	1	0050728	0.200022	1.000000
1	1	0008565	0.200022	1.000000
1	1	0048661	0.200022	1.000000
1	1	0008284	0.200022	1.000000
1	1	0005783	0.200022	1.000000
1	1	0007186	0.200022	1.000000
1	1	0000978	0.200022	0.090909
1	1	0007189	0.200022	1.000000
1	1	0004767	0.200022	0.062500
1	1	1990410	0.200022	1.000000
1	1	0045986	0.200022	1.000000
1	1	0005886	0.200022	1.000000
1	1	0031623	0.200022	1.000000
1	1	0007507	0.200022	1.000000
1	1	0034109	0.200022	0.083333
1	1	0016477	0.200022	0.142857
1	1	0072289	0.200022	0.181818
1	1	0045596	0.200022	0.285714
1	1	1903143	0.200022	1.000000
1	1	0001635	0.200022	1.000000
1	1	0071329	0.200022	1.000000
1	1	1990518	0.200022	0.063830
1	1	0008757	0.200022	0.090909
1	1	0009013	0.200022	0.090909
1	1	0044322	0.200022	1.000000
1	1	0010033	0.200022	1.000000
1	1	0072162	0.200022	0.323529
1	1	0005783	0.200022	1.000000
1	1	0048387	0.200022	1.000000
1	1	0042562	0.200022	1.000000
1	1	0001085	0.200022	0.600000
1	1	0008284	0.200022	1.000000
1	1	0005506	0.200022	1.000000
1	1	0002502	0.200022	1.000000
1	1	0045169	0.200022	1.000000
1	1	0050681	0.200022	1.000000
1	1	0007283	0.200022	1.000000
1	1	0016328	0.200022	0.666667
1	1	0009897	0.200022	1.000000
1	1	0005615	0.200022	1.000000
1	1	0006611	0.200022	1.000000
1	1	1901164	0.200022	1.000000
1	1	0030246	0.200022	1.000000
1	1	0045892	0.200022	1.000000
1	1	0033574	0.200022	1.000000
1	1	0045335	0.200022	1.000000
1	1	0005634	0.200022	1.000000
1	1	0009986	0.200022	1.000000
1	1	0016529	0.200022	1.000000
1	1	0071310	0.200022	1.000000
1	1	0090398	0.200022	1.000000
1	1	0017148	0.200022	1.000000
1	1	0033144	0.200022	1.000000
1	1	0045665	0.200022	1.000000
1	1	0055007	0.200022	1.000000
1	1	0005178	0.200022	1.000000
1	1	0040020	0.200022	1.000000
1	1	0042824	0.200022	1.000000
1	1	0010827	0.200022	0.384615
1	1	0016020	0.200022	1.000000
1	1	0006457	0.200022	1.000000
1	1	0005737	0.200022	1.000000
1	1	0032355	0.200022	1.000000
1	1	0032991	0.200022	1.000000
1	1	0042493	0.200022	1.000000
1	1	0071157	0.200022	1.000000
1	1	0005790	0.200022	1.000000
1	1	0048471	0.200022	1.000000
1	1	0005788	0.200022	1.000000
1	1	0005635	0.200022	1.000000
1	1	0062023	0.200022	1.000000
1	1	0005794	0.200022	1.000000
1	1	0005515	0.200022	1.000000
1	1	0005844	0.200022	1.000000
1	1	0030431	0.200022	1.000000
1	1	0045499	0.200022	0.242424
1	1	0000978	0.200022	0.277778
1	1	1901224	0.200022	1.000000
1	1	0045787	0.200022	1.000000
1	1	0010628	0.200022	1.000000
1	1	0000122	0.200022	1.000000
1	1	1900026	0.200022	1.000000
1	1	0051085	0.200022	0.428571
1	1	0001669	0.200022	1.000000
1	1	0050766	0.200022	1.000000
1	1	0005576	0.200022	1.000000
1	1	0050821	0.200022	1.000000
1	1	0071243	0.200022	0.600000
1	1	0061684	0.200022	0.086957
1	1	0016020	0.200022	1.000000
1	1	0005158	0.200022	0.625000
1	1	0031625	0.200022	1.000000
1	1	0004517	0.200022	0.083333
1	1	0030866	0.200022	1.000000
1	1	0031623	0.200022	0.117647
1	1	0043103	0.200022	0.051282
1	1	0004528	0.200022	0.080000
1	1	0019901	0.200022	1.000000
1	1	0030425	0.200022	1.000000
1	1	0007268	0.200022	1.000000
1	1	0045202	0.200022	1.000000
1	1	0006469	0.200022	1.000000
1	1	0005515	0.200022	0.500000
1	1	0045861	0.200022	1.000000
1	1	0043025	0.200022	1.000000
1	1	0043025	0.200022	1.000000
1	1	0045786	0.200022	1.000000
1	1	0070373	0.200022	1.000000
1	1	0008285	0.200022	1.000000
1	1	0032525	0.200022	0.033333
1	1	0010628	0.200022	1.000000
1	1	0004860	0.200022	1.000000
1	1	0008427	0.200022	1.000000
1	1	0009083	0.200022	0.066667
1	1	0018105	0.200022	0.068966
1	1	0007131	0.200022	0.050000
1	1	0005516	0.200022	1.000000
1	1	0001934	0.200022	1.000000
1	1	0061762	0.200022	1.000000
1	1	0005515	0.200022	1.000000
1	1	0043330	0.200022	0.095238
1	1	0006468	0.200022	1.000000
1	1	0032147	0.200022	1.000000
1	1	0004672	0.200022	1.000000
1	1	0004683	0.200022	1.000000
1	1	0014891	0.200022	0.090909
1	1	0046777	0.200022	1.000000
1	1	0005509	0.200022	1.000000
1	1	0032502	0.200022	0.062500
1	1	0005829	0.200022	1.000000
1	1	0061360	0.200022	0.040000
1	1	0032470	0.200022	0.090909
1	1	0061053	0.200022	0.043478
1	1	0016323	0.200022	1.000000
1	1	0042493	0.200022	1.000000
1	1	0015485	0.200022	0.000000
1	1	0006734	0.200022	0.032258
1	1	0033574	0.200022	1.000000
1	1	0001666	0.200022	1.000000
1	1	0060080	0.200022	0.074074
1	1	0014808	0.200022	0.018182
1	1	0016246	0.200022	0.115385
1	1	0044085	0.200022	0.076923
1	1	1900182	0.200022	1.000000
1	1	0090051	0.200022	1.000000
1	1	0005685	0.200022	0.000000
1	1	0060802	0.200022	0.055556
1	1	0072709	0.200022	0.056338
1	1	0031503	0.200022	0.066667
1	1	0005886	0.200022	1.000000
1	1	0043025	0.200022	1.000000
1	1	0016020	0.200022	1.000000
1	1	0050905	0.200022	0.111111
1	1	0097060	0.200022	1.000000
1	1	0045944	0.200022	1.000000
1	1	0010839	0.200022	1.000000
1	1	0098685	0.200022	1.000000
1	1	0016323	0.200022	1.000000
1	1	0031982	0.200022	1.000000
1	1	0016363	0.200022	1.000000
1	1	0090288	0.200022	1.000000
1	1	0097440	0.200022	1.000000
1	1	0021987	0.200022	1.000000
1	1	0042734	0.200022	1.000000
1	1	0098846	0.200022	1.000000
1	1	0005737	0.200022	1.000000
1	1	0005730	0.200022	1.000000
1	1	0030425	0.200022	1.000000
1	1	0060170	0.200022	1.000000
1	1	0005652	0.200022	1.000000
1	1	0005634	0.200022	1.000000
1	1	0032991	0.200022	1.000000
1	1	2000300	0.200022	1.000000
1	1	0006357	0.200022	1.000000
1	1	0001953	0.200022	1.000000
1	1	0008865	0.200022	0.043478
1	1	0005829	0.200022	1.000000
1	1	0032024	0.200022	1.000000
1	1	0060291	0.200022	0.281250
1	1	0045121	0.200022	1.000000
1	1	0061003	0.200022	1.000000
1	1	0044877	0.200022	1.000000
1	1	0070509	0.200022	1.000000
1	1	0014069	0.200022	1.000000
1	1	0042043	0.200022	1.000000
1	1	0061045	0.200022	1.000000
1	1	0045202	0.200022	1.000000
1	1	0004721	0.200022	0.034483
1	1	0030165	0.200022	1.000000
1	1	0006644	0.200022	0.047619
1	1	0003278	0.200022	0.259259
1	1	0042982	0.200022	0.055556
1	1	0035855	0.200022	0.233333
1	1	0005515	0.200022	1.000000
1	1	0071353	0.200022	0.047619
1	1	0034059	0.200022	1.000000
1	1	0010035	0.200022	1.000000
1	1	0004197	0.200022	1.000000
1	1	0004175	0.200022	1.000000
1	1	0097264	0.200022	1.000000
1	1	0008234	0.200022	1.000000
1	1	0010243	0.200022	1.000000
1	1	0007029	0.200022	0.200000
1	1	0010041	0.200022	1.000000
1	1	0043231	0.200022	1.000000
1	1	0005737	0.200022	1.000000
1	1	0002020	0.200022	1.000000
1	1	1904976	0.200022	0.272727
1	1	0005515	0.200022	1.000000
1	1	0045471	0.200022	1.000000
1	1	0043280	0.200022	1.000000
1	1	0009409	0.200022	1.000000
1	1	0097153	0.200022	1.000000
1	1	0008233	0.200022	1.000000
1	1	0097194	0.200022	1.000000
1	1	0042610	0.200022	0.600000
1	1	0071223	0.200022	0.230769
1	1	0035094	0.200022	1.000000
1	1	0043065	0.200022	1.000000
1	1	0005829	0.200022	1.000000
1	1	0070059	0.200022	1.000000
1	1	0043509	0.200022	0.083333
1	1	0016540	0.200022	1.000000
1	1	0071287	0.200022	1.000000
1	1	0071901	0.200022	0.188406
1	1	0006919	0.200022	1.000000
1	1	0001554	0.200022	1.000000
1	1	0042493	0.200022	1.000000
1	1	0043154	0.200022	0.366667
1	1	0006915	0.200022	1.000000
1	1	0030968	0.200022	1.000000
1	1	0032237	0.200022	0.095238
1	1	0007568	0.200022	1.000000
1	1	0006508	0.200022	1.000000
1	1	0090307	0.200022	0.076923
1	1	0005610	0.200022	0.066667
1	1	0006915	0.200022	1.000000
1	1	0043005	0.200022	0.400000
1	1	0004190	0.200022	1.000000
1	1	0007507	0.200022	1.000000
1	1	0034349	0.200022	1.000000
1	1	0045121	0.200022	1.000000
1	1	0035094	0.200022	1.000000
1	1	0007611	0.200022	1.000000
1	1	0072734	0.200022	1.000000
1	1	0030182	0.200022	1.000000
1	1	0097153	0.200022	1.000000
1	1	0007389	0.200022	0.500000
1	1	0004861	0.200022	1.000000
1	1	0009611	0.200022	1.000000
1	1	0001554	0.200022	1.000000
1	1	0042542	0.200022	1.000000
1	1	1902004	0.200022	1.000000
1	1	0004197	0.200022	1.000000
1	1	0071407	0.200022	1.000000
1	1	0007413	0.200022	1.000000
1	1	0051402	0.200022	1.000000
1	1	0042826	0.200022	0.666667
1	1	0046677	0.200022	1.000000
1	1	0005123	0.200022	1.000000
1	1	0014032	0.200022	0.440000
1	1	0031663	0.200022	0.451613
1	1	0032025	0.200022	1.000000
1	1	0043066	0.200022	1.000000
1	1	0051146	0.200022	1.000000
1	1	0008234	0.200022	1.000000
1	1	0005515	0.200022	1.000000
1	1	0032355	0.200022	1.000000
1	1	0001666	0.200022	1.000000
1	1	0043025	0.200022	1.000000
1	1	0007605	0.200022	1.000000
1	1	0010033	0.200022	1.000000
1	1	0006508	0.200022	1.000000
1	1	0042493	0.200022	1.000000
1	1	0009898	0.200022	0.533333
1	1	0021766	0.200022	1.000000
1	1	0005874	0.200022	0.318182
1	1	0010165	0.200022	1.000000
1	1	0045786	0.200022	1.000000
1	1	0032496	0.200022	1.000000
1	1	0005737	0.200022	1.000000
1	1	0030216	0.200022	1.000000
1	1	0042060	0.200022	1.000000
1	1	0009749	0.200022	1.000000
1	1	0043065	0.200022	1.000000
1	1	0008233	0.200022	1.000000
1	1	0006974	0.200022	1.000000
1	1	0005634	0.200022	1.000000
1	1	0005783	0.200022	0.642857
1	1	0030218	0.200022	1.000000
1	1	0036024	0.200022	0.125000
1	1	0034604	0.200022	0.096774
1	1	0030502	0.200022	0.210526
1	1	0097200	0.200022	1.000000
1	1	0043029	0.200022	1.000000
1	1	0045165	0.200022	1.000000
1	1	0000228	0.200022	0.476190
1	1	0046007	0.200022	1.000000
1	1	0045184	0.200022	0.111111
1	1	0008627	0.200022	1.000000
1	1	0097194	0.200022	1.000000
1	1	0071346	0.200022	0.470588
1	1	0016005	0.200022	1.000000
1	1	0008519	0.200022	0.068966
1	1	0045736	0.200022	1.000000
1	1	0003700	0.200022	0.250000
1	1	0043316	0.200022	0.083333
1	1	0051384	0.200022	1.000000
1	1	0030889	0.200022	1.000000
1	1	0097199	0.200022	1.000000
1	1	0071887	0.200022	1.000000
1	1	0015095	0.200022	0.055556
1	1	0005829	0.200022	1.000000
1	1	0043200	0.200022	1.000000
1	1	0006887	0.200022	0.166667
1	1	0004197	0.200022	1.000000
1	1	0045202	0.200022	0.142857
1	1	0097200	0.200022	1.000000
1	1	0051146	0.200022	1.000000
1	1	0005515	0.200022	1.000000
1	1	0006915	0.200022	1.000000
1	1	0071887	0.200022	1.000000
1	1	0008286	0.200022	0.333333
1	1	0097194	0.200022	1.000000
1	1	0016485	0.200022	1.000000
1	1	0097153	0.200022	1.000000
1	1	0043231	0.200022	1.000000
1	1	0007507	0.200022	1.000000
1	1	0051402	0.200022	1.000000
1	1	0005634	0.200022	1.000000
1	1	0008233	0.200022	1.000000
1	1	0007568	0.200022	1.000000
1	1	0004190	0.200022	1.000000
1	1	0072734	0.200022	1.000000
1	1	1903721	0.200022	0.022222
1	1	0003677	0.200022	0.285714
1	1	2000641	0.200022	0.076923
1	1	0051770	0.200022	0.062500
1	1	0090026	0.200022	0.030303
1	1	0070169	0.200022	0.076923
1	1	0097194	0.200022	1.000000
1	1	0046677	0.200022	1.000000
1	1	0032025	0.200022	1.000000
1	1	0032496	0.200022	1.000000
1	1	0005739	0.200022	1.000000
1	1	0005654	0.200022	1.000000
1	1	0005515	0.200022	1.000000
1	1	0060412	0.200022	0.473684
1	1	0043124	0.200022	1.000000
1	1	0097153	0.200022	1.000000
1	1	0006508	0.200022	1.000000
1	1	0004175	0.200022	1.000000
1	1	0002181	0.200022	0.324324
1	1	0001525	0.200022	1.000000
1	1	0005737	0.200022	1.000000
1	1	0051603	0.200022	1.000000
1	1	0043065	0.200022	1.000000
1	1	0044297	0.200022	1.000000
1	1	0006915	0.200022	1.000000
1	1	0097110	0.200022	1.000000
1	1	0007507	0.200022	1.000000
1	1	0071407	0.200022	1.000000
1	1	2001233	0.200022	1.000000
1	1	0031265	0.200022	1.000000
1	1	0005123	0.200022	1.000000
1	1	0097191	0.200022	1.000000
1	1	0045121	0.200022	1.000000
1	1	0004197	0.200022	1.000000
1	1	0031625	0.200022	1.000000
1	1	0060546	0.200022	1.000000
1	1	0016020	0.200022	0.333333
1	1	0045651	0.200022	1.000000
1	1	0005829	0.200022	1.000000
1	1	0044877	0.200022	1.000000
1	1	0009409	0.200022	1.000000
1	1	0005739	0.200022	1.000000
1	1	0031435	0.200022	0.444444
1	1	0036462	0.200022	1.000000
1	1	1901216	0.200022	1.000000
1	1	0032355	0.200022	1.000000
1	1	0001841	0.200022	1.000000
1	1	0030225	0.200022	1.000000
1	1	0005164	0.200022	1.000000
1	1	0045944	0.200022	0.357143
1	1	2001238	0.200022	1.000000
1	1	0048738	0.200022	1.000000
1	1	0007507	0.200022	1.000000
1	1	0070534	0.200022	0.400000
1	1	0031264	0.200022	1.000000
1	1	0097190	0.200022	1.000000
1	1	0097342	0.200022	1.000000
1	1	0005634	0.200022	1.000000
1	1	0045862	0.200022	1.000000
1	1	0034612	0.200022	1.000000
1	1	0045471	0.200022	1.000000
1	1	0008625	0.200022	1.000000
1	1	0008233	0.200022	1.000000
1	1	0015793	0.200022	0.083333
1	1	0030690	0.200022	1.000000
1	1	0046928	0.200022	0.260870
1	1	0043005	0.200022	1.000000
1	1	0032991	0.200022	1.000000
1	1	0007621	0.200022	0.080000
1	1	0005338	0.200022	0.074074
1	1	0007050	0.200022	0.272727
1	1	0098915	0.200022	0.063830
1	1	0007259	0.200022	0.785714
1	1	0016605	0.200022	1.000000
1	1	0005737	0.200022	1.000000
1	1	0036337	0.200022	1.000000
1	1	0093001	0.200022	0.016807
1	1	0005515	0.200022	1.000000
1	1	0008625	0.200022	1.000000
1	1	0048538	0.200022	0.043478
1	1	0032184	0.200022	1.000000
1	1	0005634	0.200022	1.000000
1	1	0008656	0.200022	1.000000
1	1	0003730	0.200022	0.222222
1	1	0002020	0.200022	1.000000
1	1	0072224	0.200022	0.038462
1	1	0005739	0.200022	1.000000
1	1	0021879	0.200022	0.064516
1	1	2000164	0.200022	0.095238
1	1	0070320	0.200022	1.000000
1	1	0032092	0.200022	1.000000
1	1	2001238	0.200022	1.000000
1	1	0005886	0.200022	1.000000
1	1	0002080	0.200022	1.000000
1	1	0060348	0.200022	0.636364
1	1	1904469	0.200022	0.225000
1	1	0006874	0.200022	1.000000
1	1	0007628	0.200022	0.133333
1	1	0019065	0.200022	1.000000
1	1	0031398	0.200022	1.000000
1	1	0009612	0.200022	1.000000
1	1	0072584	0.200022	1.000000
1	1	0034097	0.200022	0.500000
1	1	0019905	0.200022	1.000000
1	1	0019901	0.200022	1.000000
1	1	0016504	0.200022	1.000000
1	1	0034098	0.200022	1.000000
1	1	0005778	0.200022	1.000000
1	1	0010332	0.200022	1.000000
1	1	0003057	0.200022	1.000000
1	1	2001258	0.200022	1.000000
1	1	0051260	0.200022	1.000000
1	1	0030154	0.200022	1.000000
1	1	0005515	0.200022	1.000000
1	1	0031623	0.200022	1.000000
1	1	0032947	0.200022	1.000000
1	1	0032570	0.200022	1.000000
1	1	1900085	0.200022	1.000000
1	1	0033344	0.200022	1.000000
1	1	0005794	0.200022	1.000000
1	1	1901380	0.200022	1.000000
1	1	0060546	0.200022	1.000000
1	1	0045121	0.200022	1.000000
1	1	0001953	0.200022	0.428571
1	1	0001937	0.200022	1.000000
1	1	0032091	0.200022	1.000000
1	1	1901844	0.200022	1.000000
1	1	0001570	0.200022	1.000000
1	1	0005634	0.200022	0.692308
1	1	0090263	0.200022	1.000000
1	1	0043085	0.200022	1.000000
1	1	0042060	0.200022	1.000000
1	1	0000307	0.200022	0.384615
1	1	0030193	0.200022	1.000000
1	1	0046785	0.200022	1.000000
1	1	0005768	0.200022	1.000000
1	1	0005739	0.200022	1.000000
1	1	0044325	0.200022	1.000000
1	1	0007519	0.200022	1.000000
1	1	0005737	0.200022	1.000000
1	1	0042632	0.200022	1.000000
1	1	0009925	0.200022	1.000000
1	1	0051117	0.200022	1.000000
1	1	0033484	0.200022	1.000000
1	1	0032991	0.200022	1.000000
1	1	0051001	0.200022	1.000000
1	1	0005938	0.200022	1.000000
1	1	0009617	0.200022	1.000000
1	1	0032507	0.200022	1.000000
1	1	0030879	0.200022	1.000000
1	1	0097190	0.200022	1.000000
1	1	0007417	0.200022	0.545455
1	1	0043627	0.200022	1.000000
1	1	0043407	0.200022	1.000000
1	1	0051592	0.200022	1.000000
1	1	0002931	0.200022	1.000000
1	1	0016323	0.200022	1.000000
1	1	0052547	0.200022	1.000000
1	1	0034141	0.200022	1.000000
1	1	0030512	0.200022	1.000000
1	1	0021766	0.200022	0.388889
1	1	0098903	0.200022	1.000000
1	1	0071360	0.200022	1.000000
1	1	0005901	0.200022	1.000000
1	1	0030016	0.200022	0.529412
1	1	0000149	0.200022	1.000000
1	1	0051480	0.200022	1.000000
1	1	0045410	0.200022	0.414634
1	1	0045019	0.200022	1.000000
1	1	0051384	0.200022	1.000000
1	1	0031116	0.200022	1.000000
1	1	0033138	0.200022	1.000000
1	1	0070373	0.200022	1.000000
1	1	0086098	0.200022	1.000000
1	1	0050729	0.200022	0.290323
1	1	0009986	0.200022	1.000000
1	1	0043627	0.200022	1.000000
1	1	2001244	0.200022	1.000000
1	1	0010608	0.200022	1.000000
1	1	0035242	0.200022	0.152174
1	1	0048662	0.200022	1.000000
1	1	0001960	0.200022	1.000000
1	1	0005887	0.200022	1.000000
1	1	0000139	0.200022	1.000000
1	1	0006641	0.200022	1.000000
1	1	0046426	0.200022	1.000000
1	1	0008104	0.200022	1.000000
1	1	0033612	0.200022	1.000000
1	1	0010524	0.200022	1.000000
1	1	1905843	0.200022	0.363636
1	1	0006897	0.200022	1.000000
1	1	0006816	0.200022	1.000000
1	1	0010656	0.200022	1.000000
1	1	0051384	0.200022	1.000000
1	1	0071455	0.200022	1.000000
1	1	0051248	0.200022	0.520000
1	1	0042532	0.200022	1.000000
1	1	0098911	0.200022	1.000000
1	1	0007584	0.200022	1.000000
1	1	0071560	0.200022	1.000000
1	1	0001525	0.200022	1.000000
1	1	0016358	0.200022	0.300000
1	1	1990904	0.200022	0.666667
1	1	0042493	0.200022	1.000000
1	1	0016324	0.200022	1.000000
1	1	0090398	0.200022	1.000000
1	1	0030335	0.200022	1.000000
1	1	0043409	0.200022	1.000000
1	1	0086091	0.200022	1.000000
1	1	0019915	0.200022	1.000000
1	1	0051965	0.200022	0.384615
1	1	0060355	0.200022	1.000000
1	1	0010628	0.200022	1.000000
1	1	1903609	0.200022	1.000000
1	1	0048471	0.200022	1.000000
1	1	0007595	0.200022	1.000000
1	1	0046982	0.200022	1.000000
1	1	0005829	0.200022	1.000000
1	1	0044242	0.200022	0.470588
1	1	0000122	0.200022	1.000000
1	1	0005737	0.200022	1.000000
1	1	0006096	0.200022	0.056075
1	1	0002376	0.200022	0.250000
1	1	0045807	0.200022	1.000000
1	1	0005925	0.200022	1.000000
1	1	0048365	0.200022	1.000000
1	1	0005929	0.200022	1.000000
1	1	0051259	0.200022	1.000000
1	1	0071375	0.200022	1.000000
1	1	0045665	0.200022	1.000000
1	1	0042383	0.200022	1.000000
1	1	0030674	0.200022	1.000000
1	1	0005811	0.200022	1.000000
1	1	0002486	0.200022	0.083333
1	1	0030514	0.200022	1.000000
1	1	0005102	0.200022	1.000000
1	1	0070555	0.200022	0.428571
1	1	0031397	0.200022	1.000000
1	1	0006940	0.200022	1.000000
1	1	0019217	0.200022	1.000000
1	1	0009968	0.200022	1.000000
1	1	0009967	0.200022	1.000000
1	1	0005587	0.200022	0.125000
1	1	2000535	0.200022	1.000000
1	1	0000188	0.200022	1.000000
1	1	0005783	0.200022	1.000000
1	1	0002026	0.200022	1.000000
1	1	0055074	0.200022	1.000000
1	1	0005886	0.200022	1.000000
1	1	0120162	0.200022	1.000000
1	1	0031100	0.200022	1.000000
1	1	0042776	0.200022	0.093023
1	1	0001938	0.200022	1.000000
1	1	0001666	0.200022	1.000000
1	1	0005515	0.200022	1.000000
1	1	0007029	0.200022	1.000000
1	1	0036321	0.200022	0.161290
1	1	0002080	0.200022	1.000000
1	1	0070836	0.200022	1.000000
1	1	0007268	0.200022	1.000000
1	1	0045121	0.200022	1.000000
1	1	0031616	0.200022	0.450000
1	1	0009986	0.200022	1.000000
1	1	1900182	0.200022	1.000000
1	1	0005829	0.200022	1.000000
1	1	0005887	0.200022	1.000000
1	1	0048645	0.200022	0.233333
1	1	0031435	0.200022	1.000000
1	1	0032947	0.200022	1.000000
1	1	0046982	0.200022	1.000000
1	1	0006897	0.200022	1.000000
1	1	0016050	0.200022	1.000000
1	1	0060161	0.200022	1.000000
1	1	0030674	0.200022	1.000000
1	1	0005783	0.200022	1.000000
1	1	0001937	0.200022	1.000000
1	1	0008286	0.200022	1.000000
1	1	0008285	0.200022	1.000000
1	1	0043410	0.200022	1.000000
1	1	0050790	0.200022	0.400000
1	1	0030154	0.200022	1.000000
1	1	0071284	0.200022	0.150000
1	1	0030326	0.200022	0.142857
1	1	0015031	0.200022	0.266667
1	1	0051259	0.200022	1.000000
1	1	0043547	0.200022	1.000000
1	1	0005737	0.200022	1.000000
1	1	0005635	0.200022	1.000000
1	1	0048278	0.200022	1.000000
1	1	0019901	0.200022	1.000000
1	1	0032991	0.200022	1.000000
1	1	0016020	0.200022	1.000000
1	1	0005637	0.200022	1.000000
1	1	0048741	0.200022	1.000000
1	1	0072053	0.200022	0.233333
1	1	0097110	0.200022	1.000000
1	1	0042221	0.200022	0.142857
1	1	0005198	0.200022	1.000000
1	1	0005925	0.200022	1.000000
1	1	0044794	0.200022	1.000000
1	1	0042383	0.200022	1.000000
1	1	0005901	0.200022	1.000000
1	1	0010961	0.200022	0.090909
1	1	0044791	0.200022	1.000000
1	1	0042796	0.200022	0.051282
1	1	0031748	0.200022	1.000000
1	1	0000149	0.200022	1.000000
1	1	0001938	0.200022	1.000000
1	1	0042803	0.200022	1.000000
1	1	0006094	0.200022	0.050000
1	1	0050731	0.200022	1.000000
1	1	0051219	0.200022	1.000000
1	1	0007005	0.200022	1.000000
1	1	0006906	0.200022	1.000000
1	1	0048471	0.200022	1.000000
1	1	0033692	0.200022	0.083333
1	1	0031995	0.200022	0.500000
1	1	1990226	0.200022	1.000000
1	1	0042803	0.200022	1.000000
1	1	0071333	0.200022	0.133333
1	1	0000785	0.200022	1.000000
1	1	0045892	0.200022	1.000000
1	1	0001940	0.200022	1.000000
1	1	0000122	0.200022	0.945946
1	1	0000784	0.200022	1.000000
1	1	0005515	0.200022	1.000000
1	1	0005634	0.200022	1.000000
1	1	0007480	0.200022	0.025641
1	1	0005819	0.200022	1.000000
1	1	0005721	0.200022	1.000000
1	1	0042802	0.200022	1.000000
1	1	0000775	0.200022	1.000000
1	1	0043101	0.200022	0.064516
1	1	0030336	0.200022	0.136364
1	1	0034739	0.200022	0.047619
1	1	0002572	0.200022	0.068966
1	1	0009303	0.200022	0.051282
1	1	0035102	0.200022	1.000000
1	1	0005654	0.200022	1.000000
1	1	0000792	0.200022	1.000000
1	1	0005515	0.200022	1.000000
1	1	0000791	0.200022	1.000000
1	1	0005634	0.200022	1.000000
1	1	0035064	0.200022	1.000000
1	1	0006355	0.200022	0.513514
1	1	0003682	0.200022	1.000000
1	1	0045137	0.200022	1.000000
1	1	0000122	0.200022	1.000000
1	1	0070175	0.200022	0.053571
1	1	0031638	0.200022	0.045455
1	1	0019933	0.200022	0.085106
1	1	0002862	0.200022	0.076923
1	1	0000792	0.200022	1.000000
1	1	0032967	0.200022	1.000000
1	1	0008284	0.200022	1.000000
1	1	0060732	0.200022	0.239130
1	1	0005634	0.200022	1.000000
1	1	0031519	0.200022	1.000000
1	1	0006941	0.200022	0.076923
1	1	0000779	0.200022	0.684211
1	1	0003727	0.200022	1.000000
1	1	0035102	0.200022	1.000000
1	1	0005515	0.200022	1.000000
1	1	0045739	0.200022	1.000000
1	1	0070301	0.200022	1.000000
1	1	0097027	0.200022	1.000000
1	1	0061512	0.200022	0.062500
1	1	0003327	0.200022	0.045455
1	1	0000122	0.200022	1.000000
1	1	0016574	0.200022	1.000000
1	1	0005654	0.200022	1.000000
1	1	0035318	0.200022	0.051948
1	1	0061198	0.200022	0.041667
1	1	0031741	0.200022	1.000000
1	1	0032230	0.200022	1.000000
1	1	0005876	0.200022	0.291667
1	1	0050806	0.200022	1.000000
1	1	0051968	0.200022	1.000000
1	1	0038188	0.200022	1.000000
1	1	0048565	0.200022	1.000000
1	1	0051930	0.200022	1.000000
1	1	0016020	0.200022	1.000000
1	1	0006364	0.200022	0.166667
1	1	0005634	0.200022	1.000000
1	1	0017046	0.200022	1.000000
1	1	0001696	0.200022	1.000000
1	1	0070371	0.200022	1.000000
1	1	0007399	0.200022	0.666667
1	1	0008284	0.200022	1.000000
1	1	0004951	0.200022	1.000000
1	1	0005515	0.200022	1.000000
1	1	0004450	0.200022	0.083333
1	1	0005737	0.200022	1.000000
1	1	0002209	0.200022	1.000000
1	1	2000987	0.200022	1.000000
1	1	0090274	0.200022	1.000000
1	1	0007204	0.200022	1.000000
1	1	0043547	0.200022	0.125000
1	1	0007193	0.200022	0.733333
1	1	0034976	0.200022	0.300000
1	1	0007586	0.200022	1.000000
1	1	0001821	0.200022	1.000000
1	1	0004517	0.200022	0.083333
1	1	0006265	0.200022	0.204545
1	1	0006007	0.200022	0.093023
1	1	0047134	0.200022	0.076923
1	1	0001939	0.200022	1.000000
1	1	0071373	0.200022	1.000000
1	1	0007088	0.200022	1.000000
1	1	0005515	0.200022	1.000000
1	1	0000307	0.200022	1.000000
1	1	0006275	0.200022	1.000000
1	1	0000079	0.200022	1.000000
1	1	0031100	0.200022	1.000000
1	1	0005654	0.200022	1.000000
1	1	0071407	0.200022	1.000000
1	1	1990314	0.200022	1.000000
1	1	0005737	0.200022	1.000000
1	1	1990830	0.200022	0.571429
1	1	0019904	0.200022	1.000000
1	1	0045787	0.200022	1.000000
1	1	0090102	0.200022	1.000000
1	1	0005634	0.200022	1.000000
1	1	0008284	0.200022	1.000000
1	1	0071314	0.200022	1.000000
1	1	0019901	0.200022	1.000000
1	1	0001940	0.200022	1.000000
1	1	0071456	0.200022	1.000000
1	1	0071732	0.200022	1.000000
1	1	0072659	0.200022	0.076923
1	1	0016538	0.200022	1.000000
1	1	0000086	0.200022	1.000000
1	1	0044843	0.200022	1.000000
1	1	0071392	0.200022	1.000000
1	1	0048146	0.200022	1.000000
1	1	0016572	0.200022	1.000000
1	1	0005829	0.200022	1.000000
1	1	0097124	0.200022	1.000000
1	1	0000278	0.200022	1.000000
1	1	0033762	0.200022	1.000000
1	1	0032355	0.200022	1.000000
1	1	0000790	0.200022	0.653846
1	1	0005886	0.200022	0.333333
1	1	0044828	0.200022	0.085714
1	1	0045596	0.200022	0.285714
1	1	0002553	0.200022	0.056338
1	1	0098915	0.200022	0.052632
1	1	0019534	0.200022	0.083333
1	1	0051259	0.200022	0.181818
1	1	0045787	0.200022	1.000000
1	1	0097421	0.200022	1.000000
1	1	0005515	0.200022	1.000000
1	1	0032375	0.200022	0.176471
1	1	0032355	0.200022	1.000000
1	1	0000307	0.200022	1.000000
1	1	0005737	0.200022	1.000000
1	1	0016055	0.200022	1.000000
1	1	0030968	0.200022	1.000000
1	1	0018279	0.200022	0.416667
1	1	0005829	0.200022	1.000000
1	1	0044877	0.200022	1.000000
1	1	0004693	0.200022	1.000000
1	1	0033197	0.200022	1.000000
1	1	0016301	0.200022	1.000000
1	1	0045444	0.200022	1.000000
1	1	0046777	0.200022	0.950000
1	1	0051592	0.200022	1.000000
1	1	0051726	0.200022	1.000000
1	1	0031100	0.200022	1.000000
1	1	0001934	0.200022	1.000000
1	1	0030154	0.200022	0.833333
1	1	0006974	0.200022	1.000000
1	1	0000079	0.200022	1.000000
1	1	0030857	0.200022	1.000000
1	1	0008542	0.200022	0.294118
1	1	0005737	0.200022	1.000000
1	1	0007088	0.200022	1.000000
1	1	0016538	0.200022	1.000000
1	1	0070064	0.200022	1.000000
1	1	0042826	0.200022	1.000000
1	1	0045202	0.200022	0.250000
1	1	0019901	0.200022	1.000000
1	1	0030884	0.200022	0.285714
1	1	0000122	0.200022	1.000000
1	1	0019899	0.200022	1.000000
1	1	0060749	0.200022	1.000000
1	1	0051412	0.200022	1.000000
1	1	2000045	0.200022	1.000000
1	1	0017053	0.200022	1.000000
1	1	0000278	0.200022	1.000000
1	1	0031571	0.200022	1.000000
1	1	0032026	0.200022	1.000000
1	1	0048015	0.200022	0.555556
1	1	0016525	0.200022	0.380952
1	1	0048545	0.200022	1.000000
1	1	0007595	0.200022	1.000000
1	1	0000320	0.200022	1.000000
1	1	0005737	0.200022	1.000000
1	1	0071310	0.200022	1.000000
1	1	0043627	0.200022	1.000000
1	1	0010033	0.200022	1.000000
1	1	0040014	0.200022	0.300000
1	1	0033601	0.200022	1.000000
1	1	0008134	0.200022	1.000000
1	1	0051384	0.200022	1.000000
1	1	0005654	0.200022	1.000000
1	1	0045471	0.200022	1.000000
1	1	0070141	0.200022	1.000000
1	1	0045737	0.200022	1.000000
1	1	0042493	0.200022	1.000000
1	1	0060033	0.200022	0.272727
1	1	0006626	0.200022	0.090909
1	1	0071157	0.200022	1.000000
1	1	0010165	0.200022	1.000000
1	1	0010039	0.200022	1.000000
1	1	0006357	0.200022	0.540541
1	1	0003714	0.200022	1.000000
1	1	0015172	0.200022	0.090909
1	1	1905059	0.200022	0.075949
1	1	0035721	0.200022	0.080000
1	1	0061575	0.200022	1.000000
1	1	0003682	0.200022	1.000000
1	1	0042149	0.200022	0.111111
1	1	0044212	0.200022	1.000000
1	1	0005515	0.200022	1.000000
1	1	0016538	0.200022	1.000000
1	1	1900364	0.200022	1.000000
1	1	0005634	0.200022	1.000000
1	1	0032786	0.200022	1.000000
1	1	0045944	0.200022	1.000000
1	1	0008134	0.200022	1.000000
1	1	0005730	0.200022	1.000000
1	1	0005515	0.200022	1.000000
1	1	0033630	0.200022	0.120000
1	1	0070063	0.200022	1.000000
1	1	0008024	0.200022	1.000000
1	1	0003677	0.200022	1.000000
1	1	0017069	0.200022	1.000000
1	1	0019901	0.200022	1.000000
1	1	0006468	0.200022	1.000000
1	1	0014005	0.200022	0.044444
1	1	0004505	0.200022	0.083333
1	1	0032983	0.200022	0.090909
1	1	0033327	0.200022	0.051282
1	1	0030252	0.200022	0.050000
1	1	0045672	0.200022	1.000000
1	1	0030335	0.200022	1.000000
1	1	0030099	0.200022	1.000000
1	1	0006816	0.200022	1.000000
1	1	0007267	0.200022	1.000000
1	1	0019722	0.200022	1.000000
1	1	0045824	0.200022	1.000000
1	1	0030502	0.200022	1.000000
1	1	0016567	0.200022	0.095238
1	1	0001158	0.200022	0.133333
1	1	0005737	0.200022	1.000000
1	1	0019956	0.200022	1.000000
1	1	0043025	0.200022	1.000000
1	1	0000977	0.200022	0.133333
1	1	0070374	0.200022	1.000000
1	1	0005886	0.200022	1.000000
1	1	0035717	0.200022	1.000000
1	1	0030595	0.200022	1.000000
1	1	0006874	0.200022	1.000000
1	1	0006954	0.200022	1.000000
1	1	0016493	0.200022	1.000000
1	1	0021549	0.200022	1.000000
1	1	0004950	0.200022	1.000000
1	1	0003183	0.200022	0.304348
1	1	0006887	0.200022	1.000000
1	1	0004435	0.200022	1.000000
1	1	0006955	0.200022	1.000000
1	1	0019957	0.200022	1.000000
1	1	0005515	0.200022	1.000000
1	1	0006935	0.200022	1.000000
1	1	0007283	0.200022	0.083333
1	1	0051928	0.200022	1.000000
1	1	0042711	0.200022	0.090909
1	1	0001661	0.200022	0.086957
1	1	0071791	0.200022	1.000000
1	1	0009897	0.200022	1.000000
1	1	0090026	0.200022	1.000000
1	1	0046340	0.200022	0.083333
1	1	0055093	0.200022	1.000000
1	1	0043277	0.200022	1.000000
1	1	0005887	0.200022	1.000000
1	1	0006968	0.200022	1.000000
1	1	0042535	0.200022	1.000000
1	1	0032743	0.200022	1.000000
1	1	0050870	0.200022	1.000000
1	1	0071791	0.200022	1.000000
1	1	0001525	0.200022	1.000000
1	1	0030295	0.200022	0.426471
1	1	0090594	0.200022	1.000000
1	1	0006644	0.200022	0.125000
1	1	0019955	0.200022	1.000000
1	1	2000464	0.200022	1.000000
1	1	1900745	0.200022	1.000000
1	1	0032197	0.200022	0.250000
1	1	0005515	0.200022	1.000000
1	1	0002246	0.200022	1.000000
1	1	0045627	0.200022	1.000000
1	1	0120162	0.200022	1.000000
1	1	0070296	0.200022	0.285714
1	1	2000473	0.200022	1.000000
1	1	0000940	0.200022	0.227273
1	1	0006955	0.200022	1.000000
1	1	0006814	0.200022	0.333333
1	1	0019722	0.200022	1.000000
1	1	0001709	0.200022	0.181818
1	1	0035716	0.200022	1.000000
1	1	0090026	0.200022	1.000000
1	1	0046641	0.200022	1.000000
1	1	2000451	0.200022	1.000000
1	1	0019956	0.200022	1.000000
1	1	0048873	0.200022	1.000000
1	1	0016493	0.200022	1.000000
1	1	1903238	0.200022	1.000000
1	1	0001974	0.200022	1.000000
1	1	0035715	0.200022	1.000000
1	1	0034392	0.200022	0.190476
1	1	2000439	0.200022	1.000000
1	1	0050770	0.200022	0.366667
1	1	0032760	0.200022	1.000000
1	1	0018119	0.200022	0.086957
1	1	0002827	0.200022	1.000000
1	1	1905517	0.200022	1.000000
1	1	0002548	0.200022	1.000000
1	1	0010574	0.200022	1.000000
1	1	0048661	0.200022	0.315789
1	1	0001666	0.200022	1.000000
1	1	1990841	0.200022	0.400000
1	1	0021549	0.200022	0.388889
1	1	0070098	0.200022	1.000000
1	1	0003714	0.200022	0.214286
1	1	0050727	0.200022	1.000000
1	1	0006959	0.200022	1.000000
1	1	0043123	0.200022	0.434783
1	1	2001235	0.200022	0.370370
1	1	0019221	0.200022	1.000000
1	1	0032729	0.200022	1.000000
1	1	0006954	0.200022	1.000000
1	1	0005126	0.200022	0.600000
1	1	0030425	0.200022	1.000000
1	1	0006355	0.200022	0.285714
1	1	2000412	0.200022	1.000000
1	1	0097350	0.200022	1.000000
1	1	0042803	0.200022	1.000000
1	1	0004004	0.200022	0.055556
1	1	0150001	0.200022	1.000000
1	1	0007204	0.200022	1.000000
1	1	0007186	0.200022	1.000000
1	1	0009897	0.200022	1.000000
1	1	0045580	0.200022	1.000000
1	1	0045121	0.200022	0.200000
1	1	0048471	0.200022	1.000000
1	1	0019957	0.200022	1.000000
1	1	0006429	0.200022	0.042553
1	1	0005829	0.200022	1.000000
1	1	0070890	0.200022	0.062500
1	1	1990141	0.200022	0.166667
1	1	0010820	0.200022	1.000000
1	1	0002724	0.200022	1.000000
1	1	0030097	0.200022	1.000000
1	1	0000448	0.200022	0.048780
1	1	1903598	0.200022	0.260870
1	1	0009314	0.200022	1.000000
1	1	0004823	0.200022	0.083333
1	1	0005254	0.200022	0.047619
1	1	0001764	0.200022	1.000000
1	1	0019957	0.200022	1.000000
1	1	0016493	0.200022	1.000000
1	1	0005522	0.200022	0.500000
1	1	0006955	0.200022	1.000000
1	1	0015696	0.200022	0.090909
1	1	0006954	0.200022	1.000000
1	1	0019722	0.200022	1.000000
1	1	0006935	0.200022	1.000000
1	1	0009617	0.200022	1.000000
1	1	0046677	0.200022	1.000000
1	1	0007204	0.200022	1.000000
1	1	0032210	0.200022	0.125000
1	1	0019956	0.200022	1.000000
1	1	0048872	0.200022	1.000000
1	1	0043025	0.200022	1.000000
1	1	0043142	0.200022	0.066667
1	1	0042073	0.200022	0.085106
1	1	0015035	0.200022	0.083333
1	1	0005777	0.200022	1.000000
1	1	0051260	0.200022	0.076923
1	1	0019430	0.200022	1.000000
1	1	0016532	0.200022	1.000000
1	1	0005634	0.200022	1.000000
1	1	1901296	0.200022	0.051724
1	1	0019899	0.200022	1.000000
1	1	0008340	0.200022	1.000000
1	1	0050821	0.200022	1.000000
1	1	1904017	0.200022	0.187500
1	1	0006979	0.200022	1.000000
1	1	0005737	0.200022	1.000000
1	1	0004784	0.200022	1.000000
1	1	0005758	0.200022	1.000000
1	1	0006689	0.200022	0.068966
1	1	0043653	0.200022	0.071429
1	1	0006511	0.200022	0.080000
1	1	1901998	0.200022	1.000000
1	1	0005874	0.200022	1.000000
1	1	0002199	0.200022	1.000000
1	1	0006366	0.200022	0.058824
1	1	0090666	0.200022	1.000000
1	1	0044183	0.200022	1.000000
1	1	0042542	0.200022	0.062500
1	1	0050821	0.200022	1.000000
1	1	0031625	0.200022	1.000000
1	1	0005832	0.200022	1.000000
1	1	0043209	0.200022	1.000000
1	1	0005737	0.200022	0.750000
1	1	0051131	0.200022	1.000000
1	1	0032212	0.200022	1.000000
1	1	1904851	0.200022	1.000000
1	1	0007339	0.200022	1.000000
1	1	0051973	0.200022	1.000000
1	1	0051086	0.200022	1.000000
1	1	0051089	0.200022	0.062500
1	1	0035054	0.200022	0.058824
1	1	0071380	0.200022	0.064516
1	1	0032354	0.200022	0.083333
1	1	0044297	0.200022	1.000000
1	1	0032212	0.200022	1.000000
1	1	0005886	0.200022	1.000000
1	1	0005874	0.200022	1.000000
1	1	0046931	0.200022	1.000000
1	1	0005515	0.200022	1.000000
1	1	0007265	0.200022	0.125000
1	1	0043209	0.200022	1.000000
1	1	0006486	0.200022	0.057143
1	1	0048667	0.200022	0.148148
1	1	1901998	0.200022	1.000000
1	1	0050821	0.200022	1.000000
1	1	0007339	0.200022	1.000000
1	1	0055008	0.200022	0.038462
1	1	0044325	0.200022	0.750000
1	1	0000289	0.200022	0.064935
1	1	1904851	0.200022	1.000000
1	1	0060443	0.200022	0.058824
1	1	1901998	0.200022	1.000000
1	1	0005515	0.200022	1.000000
1	1	0031005	0.200022	0.600000
1	1	0032212	0.200022	1.000000
1	1	0008270	0.200022	0.250000
1	1	0007339	0.200022	1.000000
1	1	0030030	0.200022	0.125000
1	1	0005813	0.200022	1.000000
1	1	0032000	0.200022	0.207547
1	1	0002199	0.200022	1.000000
1	1	0005874	0.200022	1.000000
1	1	0002053	0.200022	0.307692
1	1	0021813	0.200022	0.047619
1	1	0005832	0.200022	1.000000
1	1	0090666	0.200022	1.000000
1	1	0002218	0.200022	0.190476
1	1	0006591	0.200022	0.076923
1	1	0051973	0.200022	1.000000
1	1	0045590	0.200022	0.069767
1	1	0000303	0.200022	0.071429
1	1	0021510	0.200022	0.071429
1	1	0048027	0.200022	1.000000
1	1	0007339	0.200022	1.000000
1	1	0005832	0.200022	1.000000
1	1	0003714	0.200022	0.213115
1	1	0032212	0.200022	1.000000
1	1	0048487	0.200022	1.000000
1	1	1901998	0.200022	1.000000
1	1	0044297	0.200022	1.000000
1	1	0043209	0.200022	1.000000
1	1	0043271	0.200022	0.190476
1	1	0044212	0.200022	0.454545
1	1	1904851	0.200022	1.000000
1	1	0005635	0.200022	0.541667
1	1	0005515	0.200022	1.000000
1	1	0016201	0.200022	0.083333
1	1	0050821	0.200022	1.000000
1	1	1903384	0.200022	0.041237
1	1	0005515	0.200022	1.000000
1	1	1901907	0.200022	0.036364
1	1	0098711	0.200022	0.095238
1	1	0005874	0.200022	1.000000
1	1	0032212	0.200022	1.000000
1	1	0007339	0.200022	1.000000
1	1	0001669	0.200022	1.000000
1	1	0005515	0.200022	1.000000
1	1	0005832	0.200022	1.000000
1	1	1904851	0.200022	1.000000
1	1	0005829	0.200022	1.000000
1	1	0044297	0.200022	1.000000
1	1	0001829	0.200022	0.071429
1	1	1901998	0.200022	1.000000
1	1	0002199	0.200022	1.000000
1	1	0071987	0.200022	1.000000
1	1	0048705	0.200022	0.066667
1	1	0045653	0.200022	0.088235
1	1	0006464	0.200022	0.076923
1	1	0050821	0.200022	1.000000
1	1	0003674	0.200022	0.333333
1	1	0007339	0.200022	1.000000
1	1	0005874	0.200022	1.000000
1	1	0042802	0.200022	1.000000
1	1	0032212	0.200022	1.000000
1	1	0005515	0.200022	1.000000
1	1	1904851	0.200022	1.000000
1	1	0050821	0.200022	1.000000
1	1	0021693	0.200022	0.035714
1	1	0021943	0.200022	0.058824
1	1	0004705	0.200022	0.049180
1	1	0005739	0.200022	1.000000
1	1	0005832	0.200022	1.000000
1	1	0005513	0.200022	0.076923
1	1	0044297	0.200022	1.000000
1	1	0042102	0.200022	1.000000
1	1	0007155	0.200022	0.200000
1	1	0009897	0.200022	1.000000
1	1	0009986	0.200022	1.000000
1	1	0030883	0.200022	1.000000
1	1	0045086	0.200022	1.000000
1	1	0071723	0.200022	1.000000
1	1	0045059	0.200022	1.000000
1	1	0005770	0.200022	1.000000
1	1	0006955	0.200022	1.000000
1	1	0033084	0.200022	1.000000
1	1	0043032	0.200022	1.000000
1	1	0005783	0.200022	1.000000
1	1	0048007	0.200022	1.000000
1	1	0042393	0.200022	1.000000
1	1	0005886	0.200022	1.000000
1	1	0050776	0.200022	1.000000
1	1	0032689	0.200022	0.230769
1	1	0001865	0.200022	1.000000
1	1	0005764	0.200022	1.000000
1	1	0019882	0.200022	1.000000
1	1	0008201	0.200022	0.222222
1	1	0001916	0.200022	1.000000
1	1	0050839	0.200022	1.000000
1	1	0030882	0.200022	1.000000
1	1	0051205	0.200022	0.055556
1	1	0001889	0.200022	0.259259
1	1	0007275	0.200022	0.208333
1	1	0051135	0.200022	1.000000
1	1	0005615	0.200022	1.000000
1	1	0006471	0.200022	0.055556
1	1	0005769	0.200022	1.000000
1	1	0042608	0.200022	1.000000
1	1	0048006	0.200022	1.000000
1	1	0017056	0.200022	0.071429
1	1	0051138	0.200022	1.000000
1	1	1901907	0.200022	0.030303
1	1	0003714	0.200022	0.051724
1	1	0005615	0.200022	1.000000
1	1	0005886	0.200022	1.000000
1	1	0090314	0.200022	0.081633
1	1	0001916	0.200022	1.000000
1	1	0048006	0.200022	1.000000
1	1	0009897	0.200022	1.000000
1	1	0006955	0.200022	1.000000
1	1	0048007	0.200022	1.000000
1	1	0060734	0.200022	0.074074
1	1	0030883	0.200022	1.000000
1	1	0046459	0.200022	0.055556
1	1	0061133	0.200022	0.063492
1	1	0008387	0.200022	0.076923
1	1	0009897	0.200022	1.000000
1	1	0046658	0.200022	1.000000
1	1	0061099	0.200022	0.057692
1	1	0005911	0.200022	1.000000
1	1	0019901	0.200022	1.000000
1	1	0034113	0.200022	1.000000
1	1	0090068	0.200022	0.222222
1	1	0032760	0.200022	1.000000
1	1	0030971	0.200022	1.000000
1	1	0009986	0.200022	1.000000
1	1	2000484	0.200022	1.000000
1	1	0005515	0.200022	1.000000
1	1	0005615	0.200022	0.500000
1	1	0032991	0.200022	1.000000
1	1	0042110	0.200022	1.000000
1	1	0042803	0.200022	1.000000
1	1	0005576	0.200022	1.000000
1	1	0098609	0.200022	1.000000
1	1	0045121	0.200022	1.000000
1	1	0005104	0.200022	0.666667
1	1	0035092	0.200022	0.052632
1	1	0000398	0.200022	0.071429
1	1	0030202	0.200022	0.090909
1	1	0097115	0.200022	0.055556
1	1	0006955	0.200022	1.000000
1	1	0014068	0.200022	1.000000
1	1	0015026	0.200022	1.000000
1	1	0005886	0.200022	1.000000
1	1	0009949	0.200022	0.172414
1	1	0014068	0.200022	1.000000
1	1	0005070	0.200022	1.000000
1	1	0009897	0.200022	1.000000
1	1	0042110	0.200022	1.000000
1	1	0010629	0.200022	1.000000
1	1	0032733	0.200022	1.000000
1	1	0045086	0.200022	1.000000
1	1	0045840	0.200022	1.000000
1	1	0051091	0.200022	0.500000
1	1	0044295	0.200022	0.187500
1	1	0046641	0.200022	1.000000
1	1	2000653	0.200022	0.312500
1	1	0097190	0.200022	1.000000
1	1	0048304	0.200022	1.000000
1	1	0045066	0.200022	1.000000
1	1	0007512	0.200022	0.280000
1	1	0042803	0.200022	1.000000
1	1	0009986	0.200022	1.000000
1	1	0045589	0.200022	1.000000
1	1	0051897	0.200022	1.000000
1	1	0045060	0.200022	1.000000
1	1	0090116	0.200022	0.066667
1	1	0001772	0.200022	1.000000
1	1	0002020	0.200022	1.000000
1	1	0019901	0.200022	1.000000
1	1	0050973	0.200022	0.090909
1	1	0002863	0.200022	1.000000
1	1	0098636	0.200022	1.000000
1	1	0042543	0.200022	0.054054
1	1	0019852	0.200022	0.090909
1	1	0031295	0.200022	1.000000
1	1	0051134	0.200022	1.000000
1	1	0002552	0.200022	1.000000
1	1	0014063	0.200022	1.000000
1	1	2000563	0.200022	0.245283
1	1	0060101	0.200022	1.000000
1	1	0001786	0.200022	1.000000
1	1	0050859	0.200022	1.000000
1	1	0008429	0.200022	1.000000
1	1	1902567	0.200022	1.000000
1	1	1902569	0.200022	1.000000
1	1	1902564	0.200022	1.000000
1	1	0034125	0.200022	1.000000
1	1	0050856	0.200022	1.000000
1	1	0016021	0.200022	0.400000
1	1	0006898	0.200022	1.000000
1	1	2000417	0.200022	1.000000
1	1	0060940	0.200022	0.038961
1	1	0034976	0.200022	0.072727
1	1	0005886	0.200022	1.000000
1	1	0043407	0.200022	1.000000
1	1	0043305	0.200022	1.000000
1	1	0032516	0.200022	1.000000
1	1	0048147	0.200022	1.000000
1	1	0016020	0.200022	1.000000
1	1	0030889	0.200022	1.000000
1	1	0030032	0.200022	0.052632
1	1	0060741	0.200022	0.034483
1	1	0019858	0.200022	0.038462
1	1	0003677	0.200022	0.285714
1	1	0030217	0.200022	1.000000
1	1	0045059	0.200022	1.000000
1	1	0005515	0.200022	1.000000
1	1	0051260	0.200022	1.000000
1	1	0070228	0.200022	1.000000
1	1	0019905	0.200022	0.600000
1	1	0042803	0.200022	1.000000
1	1	0007166	0.200022	1.000000
1	1	0042105	0.200022	1.000000
1	1	0071679	0.200022	0.169811
1	1	0004888	0.200022	1.000000
1	1	0035744	0.200022	0.083333
1	1	0004860	0.200022	0.076923
1	1	0007163	0.200022	1.000000
1	1	0016165	0.200022	0.083333
1	1	0018105	0.200022	0.086957
1	1	0005789	0.200022	1.000000
1	1	0005768	0.200022	0.458333
1	1	0035397	0.200022	1.000000
1	1	0046598	0.200022	1.000000
1	1	0045892	0.200022	0.380000
1	1	0006948	0.200022	1.000000
1	1	0043410	0.200022	1.000000
1	1	0031623	0.200022	0.111111
1	1	0005887	0.200022	1.000000
1	1	0097011	0.200022	1.000000
1	1	0045860	0.200022	1.000000
1	1	0005102	0.200022	1.000000
1	1	0051924	0.200022	1.000000
1	1	0042012	0.200022	1.000000
1	1	0045121	0.200022	1.000000
1	1	0001934	0.200022	1.000000
1	1	0005788	0.200022	1.000000
1	1	0042102	0.200022	1.000000
1	1	0007166	0.200022	1.000000
1	1	0050731	0.200022	1.000000
1	1	0042803	0.200022	1.000000
1	1	0045657	0.200022	1.000000
1	1	0019899	0.200022	1.000000
1	1	0005515	0.200022	1.000000
1	1	0045058	0.200022	1.000000
1	1	0046983	0.200022	0.750000
1	1	0019865	0.200022	1.000000
1	1	0032507	0.200022	1.000000
1	1	0019722	0.200022	0.714286
1	1	0001816	0.200022	1.000000
1	1	0042110	0.200022	1.000000
1	1	0042289	0.200022	1.000000
1	1	0035723	0.200022	1.000000
1	1	0032355	0.200022	1.000000
1	1	0045893	0.200022	1.000000
1	1	0019901	0.200022	1.000000
1	1	0031225	0.200022	0.333333
1	1	0030217	0.200022	1.000000
1	1	0008270	0.200022	1.000000
1	1	0042011	0.200022	1.000000
1	1	0050829	0.200022	1.000000
1	1	0070374	0.200022	1.000000
1	1	0010524	0.200022	1.000000
1	1	0033674	0.200022	1.000000
1	1	0005886	0.200022	1.000000
1	1	0033280	0.200022	1.000000
1	1	0009986	0.200022	1.000000
1	1	0009897	0.200022	1.000000
1	1	0052929	0.200022	0.083333
1	1	0006635	0.200022	0.058824
1	1	0008481	0.200022	0.076923
1	1	0032543	0.200022	0.060606
1	1	0042102	0.200022	1.000000
1	1	0005515	0.200022	0.428571
1	1	0010628	0.200022	1.000000
1	1	0007165	0.200022	1.000000
1	1	0032753	0.200022	1.000000
1	1	0044297	0.200022	1.000000
1	1	0000792	0.200022	0.187500
1	1	0051023	0.200022	1.000000
1	1	0051092	0.200022	1.000000
1	1	0042100	0.200022	1.000000
1	1	0007257	0.200022	1.000000
1	1	0005637	0.200022	0.137931
1	1	0030890	0.200022	1.000000
1	1	2000353	0.200022	1.000000
1	1	2001200	0.200022	1.000000
1	1	0045348	0.200022	1.000000
1	1	0048305	0.200022	1.000000
1	1	0006954	0.200022	1.000000
1	1	0002839	0.200022	1.000000
1	1	0005174	0.200022	1.000000
1	1	0051568	0.200022	0.129310
1	1	0032735	0.200022	1.000000
1	1	0005615	0.200022	1.000000
1	1	0042169	0.200022	0.333333
1	1	0004485	0.200022	0.083333
1	1	0032733	0.200022	1.000000
1	1	0032048	0.200022	0.096774
1	1	0071356	0.200022	1.000000
1	1	0042995	0.200022	1.000000
1	1	0009986	0.200022	1.000000
1	1	0043682	0.200022	0.063492
1	1	0043066	0.200022	1.000000
1	1	1901652	0.200022	1.000000
1	1	0032729	0.200022	1.000000
1	1	0045190	0.200022	1.000000
1	1	0004053	0.200022	0.083333
1	1	0038023	0.200022	0.200000
1	1	0031625	0.200022	0.571429
1	1	1902166	0.200022	1.000000
1	1	0002830	0.200022	1.000000
1	1	1903146	0.200022	0.210526
1	1	0005887	0.200022	1.000000
1	1	0045089	0.200022	1.000000
1	1	0005770	0.200022	1.000000
1	1	0005771	0.200022	1.000000
1	1	0009986	0.200022	1.000000
1	1	1900273	0.200022	0.400000
1	1	0007596	0.200022	0.230769
1	1	0035718	0.200022	1.000000
1	1	0032839	0.200022	0.280000
1	1	0001961	0.200022	1.000000
1	1	0043410	0.200022	1.000000
1	1	0033674	0.200022	1.000000
1	1	0001540	0.200022	1.000000
1	1	0005773	0.200022	1.000000
1	1	0043123	0.200022	1.000000
1	1	0006886	0.200022	1.000000
1	1	0045581	0.200022	1.000000
1	1	0002821	0.200022	1.000000
1	1	0045060	0.200022	1.000000
1	1	0090023	0.200022	1.000000
1	1	0005764	0.200022	1.000000
1	1	0042613	0.200022	1.000000
1	1	0045893	0.200022	1.000000
1	1	0050731	0.200022	1.000000
1	1	0046598	0.200022	1.000000
1	1	0051085	0.200022	1.000000
1	1	0065003	0.200022	1.000000
1	1	0023026	0.200022	1.000000
1	1	0071384	0.200022	0.258065
1	1	0019886	0.200022	1.000000
1	1	0016021	0.200022	1.000000
1	1	0042289	0.200022	1.000000
1	1	0051290	0.200022	1.000000
1	1	0001516	0.200022	1.000000
1	1	0005783	0.200022	1.000000
1	1	0002906	0.200022	1.000000
1	1	0060907	0.200022	1.000000
1	1	0001934	0.200022	1.000000
1	1	0001669	0.200022	0.700000
1	1	0005739	0.200022	0.846154
1	1	0044183	0.200022	1.000000
1	1	0016064	0.200022	1.000000
1	1	0042609	0.200022	1.000000
1	1	0005737	0.200022	0.500000
1	1	0043066	0.200022	1.000000
1	1	0014829	0.200022	0.076923
1	1	0045202	0.200022	0.250000
1	1	0030899	0.200022	0.083333
1	1	0007613	0.200022	0.111111
1	1	0035693	0.200022	1.000000
1	1	0009897	0.200022	1.000000
1	1	0030890	0.200022	1.000000
1	1	0035691	0.200022	1.000000
1	1	0002792	0.200022	1.000000
1	1	0035692	0.200022	1.000000
1	1	0048661	0.200022	0.666667
1	1	0042658	0.200022	1.000000
1	1	0005794	0.200022	1.000000
1	1	0048808	0.200022	0.175000
1	1	0043065	0.200022	0.411765
1	1	0048146	0.200022	1.000000
1	1	0008283	0.200022	1.000000
1	1	0045059	0.200022	1.000000
1	1	0046970	0.200022	0.090909
1	1	0052929	0.200022	0.083333
1	1	0005794	0.200022	0.214286
1	1	0005887	0.200022	1.000000
1	1	0045944	0.200022	1.000000
1	1	0070062	0.200022	1.000000
1	1	0005783	0.200022	0.214286
1	1	0000187	0.200022	1.000000
1	1	0016324	0.200022	1.000000
1	1	0031982	0.200022	1.000000
1	1	0031647	0.200022	1.000000
1	1	2000651	0.200022	0.121212
1	1	0016021	0.200022	1.000000
1	1	0006349	0.200022	0.161290
1	1	0016020	0.200022	1.000000
1	1	2000145	0.200022	1.000000
1	1	0071910	0.200022	0.055556
1	1	0007166	0.200022	1.000000
1	1	0005178	0.200022	1.000000
1	1	0030890	0.200022	1.000000
1	1	1990459	0.200022	1.000000
1	1	0071404	0.200022	1.000000
1	1	0002455	0.200022	1.000000
1	1	0040008	0.200022	1.000000
1	1	0042127	0.200022	1.000000
1	1	0001937	0.200022	0.416667
1	1	0008104	0.200022	1.000000
1	1	0016323	0.200022	1.000000
1	1	0015485	0.200022	1.000000
1	1	0001618	0.200022	1.000000
1	1	0061462	0.200022	1.000000
1	1	0005515	0.200022	1.000000
1	1	0072659	0.200022	1.000000
1	1	0043128	0.200022	1.000000
1	1	0015269	0.200022	0.085106
1	1	0001837	0.200022	0.086957
1	1	1904352	0.200022	1.000000
1	1	0050731	0.200022	1.000000
1	1	0030046	0.200022	0.083333
1	1	0051607	0.200022	1.000000
1	1	0002456	0.200022	1.000000
1	1	1901522	0.200022	0.152174
1	1	0045065	0.200022	1.000000
1	1	0044853	0.200022	1.000000
1	1	0009897	0.200022	1.000000
1	1	0019901	0.200022	1.000000
1	1	0050850	0.200022	1.000000
1	1	0009986	0.200022	1.000000
1	1	0007166	0.200022	1.000000
1	1	0004057	0.200022	0.048780
1	1	0005515	0.200022	1.000000
1	1	0006954	0.200022	1.000000
1	1	0042110	0.200022	1.000000
1	1	1900535	0.200022	0.062500
1	1	0008417	0.200022	0.083333
1	1	0034739	0.200022	0.047619
1	1	0005886	0.200022	1.000000
1	1	0007155	0.200022	1.000000
1	1	0007338	0.200022	1.000000
1	1	0007420	0.200022	1.000000
1	1	0005515	0.200022	1.000000
1	1	0051271	0.200022	1.000000
1	1	0035036	0.200022	1.000000
1	1	0009414	0.200022	1.000000
1	1	0016324	0.200022	1.000000
1	1	0009897	0.200022	1.000000
1	1	0070062	0.200022	1.000000
1	1	0090331	0.200022	1.000000
1	1	0005178	0.200022	1.000000
1	1	0007166	0.200022	1.000000
1	1	0016020	0.200022	1.000000
1	1	0003091	0.200022	0.105263
1	1	0007342	0.200022	1.000000
1	1	0033189	0.200022	0.210526
1	1	0008285	0.200022	1.000000
1	1	0031623	0.200022	1.000000
1	1	0005887	0.200022	1.000000
1	1	0030913	0.200022	1.000000
1	1	0016589	0.200022	0.093750
1	1	0015269	0.200022	0.085106
1	1	0043567	0.200022	0.307692
1	1	0052929	0.200022	0.083333
1	1	0046061	0.200022	0.065789
1	1	0051289	0.200022	1.000000
1	1	0045980	0.200022	1.000000
1	1	0003148	0.200022	0.037037
1	1	0043565	0.200022	0.400000
1	1	0046898	0.200022	1.000000
1	1	0042802	0.200022	1.000000
1	1	0071217	0.200022	1.000000
1	1	0030308	0.200022	1.000000
1	1	0060979	0.200022	0.064516
1	1	0001882	0.200022	1.000000
1	1	0003162	0.200022	0.041667
1	1	0009972	0.200022	1.000000
1	1	0005829	0.200022	1.000000
1	1	0021557	0.200022	0.043478
1	1	0072172	0.200022	0.019608
1	1	0060048	0.200022	0.050000
1	1	0005813	0.200022	1.000000
1	1	0010971	0.200022	1.000000
1	1	0007144	0.200022	1.000000
1	1	0000922	0.200022	1.000000
1	1	0045860	0.200022	1.000000
1	1	0042981	0.200022	0.307692
1	1	0005634	0.200022	1.000000
1	1	0061053	0.200022	0.125000
1	1	0006658	0.200022	0.370370
1	1	0045931	0.200022	1.000000
1	1	0032467	0.200022	1.000000
1	1	0008134	0.200022	0.428571
1	1	0110032	0.200022	1.000000
1	1	0000086	0.200022	1.000000
1	1	0032493	0.200022	0.066667
1	1	0034362	0.200022	0.071429
1	1	0006468	0.200022	1.000000
1	1	0016082	0.200022	0.057143
1	1	0002457	0.200022	0.066667
1	1	0004725	0.200022	1.000000
1	1	0065003	0.200022	0.600000
1	1	0060687	0.200022	0.333333
1	1	0090135	0.200022	1.000000
1	1	0030010	0.200022	1.000000
1	1	0042802	0.200022	0.750000
1	1	0007179	0.200022	1.000000
1	1	0021942	0.200022	0.466667
1	1	0046847	0.200022	1.000000
1	1	0031435	0.200022	1.000000
1	1	0007163	0.200022	1.000000
1	1	0019901	0.200022	1.000000
1	1	0071897	0.200022	0.169811
1	1	0060661	0.200022	1.000000
1	1	0031532	0.200022	1.000000
1	1	0007097	0.200022	1.000000
1	1	0051601	0.200022	1.000000
1	1	0072384	0.200022	1.000000
1	1	0044877	0.200022	0.500000
1	1	0003161	0.200022	1.000000
1	1	0030011	0.200022	1.000000
1	1	0005886	0.200022	1.000000
1	1	0032488	0.200022	1.000000
1	1	0099159	0.200022	1.000000
1	1	0006897	0.200022	1.000000
1	1	0030141	0.200022	1.000000
1	1	0035567	0.200022	0.578947
1	1	0071944	0.200022	1.000000
1	1	0010592	0.200022	1.000000
1	1	0007093	0.200022	0.272727
1	1	0016028	0.200022	1.000000
1	1	0097206	0.200022	1.000000
1	1	0006909	0.200022	1.000000
1	1	0007015	0.200022	1.000000
1	1	0060446	0.200022	1.000000
1	1	0045740	0.200022	1.000000
1	1	0043491	0.200022	0.733333
1	1	0030041	0.200022	1.000000
1	1	0007254	0.200022	1.000000
1	1	0007266	0.200022	1.000000
1	1	0060501	0.200022	1.000000
1	1	0005525	0.200022	1.000000
1	1	0043497	0.200022	1.000000
1	1	0000139	0.200022	1.000000
1	1	0045335	0.200022	1.000000
1	1	0051683	0.200022	1.000000
1	1	0008582	0.200022	1.000000
1	1	0032956	0.200022	1.000000
1	1	0035099	0.200022	1.000000
1	1	0007088	0.200022	1.000000
1	1	0098609	0.200022	1.000000
1	1	0007030	0.200022	1.000000
1	1	0002040	0.200022	1.000000
1	1	0030426	0.200022	1.000000
1	1	0090303	0.200022	1.000000
1	1	0007274	0.200022	1.000000
1	1	0030742	0.200022	1.000000
1	1	0009749	0.200022	1.000000
1	1	0016192	0.200022	1.000000
1	1	0007409	0.200022	1.000000
1	1	0016197	0.200022	1.000000
1	1	0035010	0.200022	1.000000
1	1	0051491	0.200022	1.000000
1	1	0043195	0.200022	0.600000
1	1	0006006	0.200022	0.107143
1	1	0000322	0.200022	1.000000
1	1	0045185	0.200022	1.000000
1	1	0005789	0.200022	0.600000
1	1	0031625	0.200022	0.500000
1	1	0032308	0.200022	0.206897
1	1	0035088	0.200022	1.000000
1	1	0007391	0.200022	1.000000
1	1	0048813	0.200022	1.000000
1	1	0003924	0.200022	1.000000
1	1	0051647	0.200022	1.000000
1	1	0045177	0.200022	1.000000
1	1	0009611	0.200022	1.000000
1	1	0043005	0.200022	1.000000
1	1	0031175	0.200022	1.000000
1	1	0030866	0.200022	1.000000
1	1	0048812	0.200022	1.000000
1	1	0017157	0.200022	1.000000
1	1	0050770	0.200022	1.000000
1	1	0071346	0.200022	1.000000
1	1	0030031	0.200022	1.000000
1	1	0016318	0.200022	1.000000
1	1	0007286	0.200022	1.000000
1	1	0060997	0.200022	1.000000
1	1	0071356	0.200022	0.526316
1	1	0009653	0.200022	0.500000
1	1	0043280	0.200022	0.403509
1	1	0035318	0.200022	1.000000
1	1	0043525	0.200022	1.000000
1	1	0008360	0.200022	1.000000
1	1	0043197	0.200022	1.000000
1	1	0005737	0.200022	1.000000
1	1	0048675	0.200022	1.000000
1	1	0050975	0.200022	1.000000
1	1	0001042	0.200022	0.444444
1	1	0005938	0.200022	1.000000
1	1	0045944	0.200022	0.600000
1	1	0098685	0.200022	1.000000
1	1	0030833	0.200022	1.000000
1	1	0048477	0.200022	1.000000
1	1	0034332	0.200022	1.000000
1	1	0005829	0.200022	1.000000
1	1	0005634	0.200022	1.000000
1	1	0006915	0.200022	0.333333
1	1	0046664	0.200022	1.000000
1	1	0019087	0.200022	0.076923
1	1	0045860	0.200022	1.000000
1	1	0005515	0.200022	1.000000
1	1	0090316	0.200022	1.000000
1	1	0005515	0.200022	1.000000
1	1	0038092	0.200022	0.705882
1	1	0043085	0.200022	1.000000
1	1	0008045	0.200022	1.000000
1	1	0005829	0.200022	1.000000
1	1	0046330	0.200022	1.000000
1	1	0043209	0.200022	1.000000
1	1	0042060	0.200022	1.000000
1	1	0030424	0.200022	1.000000
1	1	0015378	0.200022	0.090909
1	1	1902282	0.200022	0.102941
1	1	0019661	0.200022	0.083333
1	1	0000226	0.200022	1.000000
1	1	0000287	0.200022	1.000000
1	1	0002039	0.200022	0.750000
1	1	0007097	0.200022	1.000000
1	1	0042802	0.200022	1.000000
1	1	0005911	0.200022	1.000000
1	1	0048487	0.200022	0.500000
1	1	0016021	0.200022	0.142857
1	1	0005515	0.200022	1.000000
1	1	0004674	0.200022	1.000000
1	1	0042641	0.200022	1.000000
1	1	0006468	0.200022	1.000000
1	1	0030027	0.200022	1.000000
1	1	0016477	0.200022	1.000000
1	1	0051056	0.200022	1.000000
1	1	0031532	0.200022	1.000000
1	1	0031032	0.200022	1.000000
1	1	0043366	0.200022	0.068966
1	1	0031223	0.200022	0.071429
1	1	0060738	0.200022	0.080000
1	1	0032057	0.200022	0.078431
1	1	0016477	0.200022	1.000000
1	1	0004672	0.200022	1.000000
1	1	0004674	0.200022	1.000000
1	1	0048352	0.200022	0.037037
1	1	0031032	0.200022	1.000000
1	1	0017048	0.200022	1.000000
1	1	0006468	0.200022	1.000000
1	1	0010389	0.200022	0.055556
1	1	0044877	0.200022	1.000000
1	1	0003211	0.200022	0.038462
1	1	0001843	0.200022	0.027778
1	1	1902608	0.200022	0.025000
1	1	0030036	0.200022	1.000000
1	1	0050772	0.200022	0.039216
1	1	0005829	0.200022	1.000000
1	1	0000287	0.200022	1.000000
1	1	0005524	0.200022	1.000000
1	1	0005737	0.200022	0.750000
1	1	0031252	0.200022	1.000000
1	1	0010825	0.200022	0.025000
1	1	0004674	0.200022	1.000000
1	1	0006468	0.200022	1.000000
1	1	0043653	0.200022	0.071429
1	1	0043536	0.200022	0.024390
1	1	0071679	0.200022	0.034483
1	1	0031536	0.200022	1.000000
1	1	0005515	0.200022	1.000000
1	1	0005737	0.200022	1.000000
1	1	0071922	0.200022	1.000000
1	1	0008278	0.200022	1.000000
1	1	0044877	0.200022	1.000000
1	1	0000151	0.200022	0.500000
1	1	0007064	0.200022	1.000000
1	1	0008387	0.200022	0.083333
1	1	0000785	0.200022	1.000000
1	1	0005654	0.200022	1.000000
1	1	0008630	0.200022	0.194444
1	1	0000278	0.200022	1.000000
1	1	1900158	0.200022	0.081081
1	1	0006302	0.200022	1.000000
1	1	0007076	0.200022	1.000000
1	1	0000790	0.200022	1.000000
1	1	0004994	0.200022	0.081633
1	1	0061623	0.200022	0.097561
1	1	0005730	0.200022	0.440000
1	1	0047485	0.200022	1.000000
1	1	0050957	0.200022	1.000000
1	1	0051480	0.200022	1.000000
1	1	0098684	0.200022	1.000000
1	1	0060122	0.200022	1.000000
1	1	0048563	0.200022	1.000000
1	1	0032426	0.200022	1.000000
1	1	0060088	0.200022	1.000000
1	1	0045202	0.200022	1.000000
1	1	0006713	0.200022	0.115385
1	1	0005515	0.200022	1.000000
1	1	0001917	0.200022	1.000000
1	1	0120163	0.200022	0.166667
1	1	0060091	0.200022	1.000000
1	1	0045177	0.200022	1.000000
1	1	0042491	0.200022	1.000000
1	1	0005813	0.200022	1.000000
1	1	0006816	0.200022	1.000000
1	1	0007605	0.200022	1.000000
1	1	0031749	0.200022	0.428571
1	1	0050953	0.200022	1.000000
1	1	0042177	0.200022	0.080000
1	1	0048839	0.200022	1.000000
1	1	0071803	0.200022	0.076923
1	1	0045494	0.200022	1.000000
1	1	0042472	0.200022	1.000000
1	1	1900365	0.200022	0.054054
1	1	0071360	0.200022	0.058824
1	1	0005737	0.200022	1.000000
1	1	0046686	0.200022	1.000000
1	1	0044877	0.200022	1.000000
1	1	0042641	0.200022	0.722222
1	1	0009636	0.200022	1.000000
1	1	0002088	0.200022	1.000000
1	1	0097135	0.200022	1.000000
1	1	0030332	0.200022	1.000000
1	1	0018105	0.200022	1.000000
1	1	0005667	0.200022	1.000000
1	1	0035173	0.200022	1.000000
1	1	0097134	0.200022	1.000000
1	1	0007059	0.200022	0.181818
1	1	0000122	0.200022	1.000000
1	1	0007099	0.200022	1.000000
1	1	0000785	0.200022	0.812500
1	1	0051591	0.200022	1.000000
1	1	0042493	0.200022	1.000000
1	1	0000287	0.200022	1.000000
1	1	0051602	0.200022	1.000000
1	1	0000793	0.200022	1.000000
1	1	0071260	0.200022	0.250000
1	1	0060968	0.200022	1.000000
1	1	0004693	0.200022	1.000000
1	1	0008284	0.200022	1.000000
1	1	0032355	0.200022	1.000000
1	1	0097123	0.200022	1.000000
1	1	0005515	0.200022	1.000000
1	1	0043231	0.200022	1.000000
1	1	0017049	0.200022	0.333333
1	1	0000805	0.200022	1.000000
1	1	0006468	0.200022	1.000000
1	1	0046427	0.200022	1.000000
1	1	0005764	0.200022	0.642857
1	1	0032298	0.200022	1.000000
1	1	0007107	0.200022	0.260870
1	1	0045471	0.200022	1.000000
1	1	0045893	0.200022	1.000000
1	1	0004674	0.200022	1.000000
1	1	0097472	0.200022	1.000000
1	1	0003714	0.200022	0.707317
1	1	0035235	0.200022	0.235294
1	1	0015030	0.200022	1.000000
1	1	0000806	0.200022	1.000000
1	1	0005813	0.200022	1.000000
1	1	0005768	0.200022	1.000000
1	1	0016572	0.200022	1.000000
1	1	0006813	0.200022	1.000000
1	1	1901017	0.200022	0.088235
1	1	0005654	0.200022	1.000000
1	1	0097124	0.200022	1.000000
1	1	0004672	0.200022	1.000000
1	1	0061831	0.200022	0.083333
1	1	0000082	0.200022	1.000000
1	1	0002002	0.200022	0.090909
1	1	0002481	0.200022	0.076923
1	1	0014044	0.200022	1.000000
1	1	0001508	0.200022	0.666667
1	1	0045786	0.200022	1.000000
1	1	0034352	0.200022	1.000000
1	1	0099635	0.200022	1.000000
1	1	0016607	0.200022	0.857143
1	1	0031080	0.200022	0.520000
1	1	0070509	0.200022	1.000000
1	1	0030334	0.200022	1.000000
1	1	0060078	0.200022	1.000000
1	1	0042501	0.200022	1.000000
1	1	0005546	0.200022	0.181818
1	1	0030182	0.200022	1.000000
1	1	0005730	0.200022	1.000000
1	1	0006913	0.200022	1.000000
1	1	0030424	0.200022	1.000000
1	1	0021537	0.200022	1.000000
1	1	0035011	0.200022	1.000000
1	1	0009952	0.200022	0.454545
1	1	0005654	0.200022	1.000000
1	1	0030424	0.200022	1.000000
1	1	0043153	0.200022	0.227273
1	1	0045055	0.200022	1.000000
1	1	0030425	0.200022	1.000000
1	1	0018107	0.200022	1.000000
1	1	0021766	0.200022	1.000000
1	1	0030866	0.200022	1.000000
1	1	0006974	0.200022	0.375000
1	1	0021697	0.200022	1.000000
1	1	0005829	0.200022	1.000000
1	1	0004693	0.200022	1.000000
1	1	0015279	0.200022	0.303030
1	1	0004674	0.200022	1.000000
1	1	0051402	0.200022	1.000000
1	1	1901216	0.200022	1.000000
1	1	0048148	0.200022	1.000000
1	1	0098794	0.200022	1.000000
1	1	0042220	0.200022	1.000000
1	1	0016301	0.200022	1.000000
1	1	0030426	0.200022	1.000000
1	1	0007629	0.200022	1.000000
1	1	0071333	0.200022	0.270270
1	1	0050321	0.200022	1.000000
1	1	0048813	0.200022	1.000000
1	1	1901215	0.200022	1.000000
1	1	0048675	0.200022	1.000000
1	1	0021695	0.200022	1.000000
1	1	0032092	0.200022	1.000000
1	1	0000165	0.200022	0.633333
1	1	0060079	0.200022	1.000000
1	1	0031175	0.200022	1.000000
1	1	0007416	0.200022	1.000000
1	1	0008340	0.200022	1.000000
1	1	0030175	0.200022	1.000000
1	1	0045956	0.200022	1.000000
1	1	0042701	0.200022	0.147059
1	1	0008045	0.200022	1.000000
1	1	0005874	0.200022	1.000000
1	1	0098978	0.200022	1.000000
1	1	0004672	0.200022	1.000000
1	1	0016533	0.200022	1.000000
1	1	0021954	0.200022	1.000000
1	1	0007519	0.200022	1.000000
1	1	1904646	0.200022	1.000000
1	1	0021819	0.200022	1.000000
1	1	0001525	0.200022	0.333333
1	1	0008306	0.200022	1.000000
1	1	0022038	0.200022	1.000000
1	1	0002039	0.200022	1.000000
1	1	0019233	0.200022	1.000000
1	1	0001963	0.200022	1.000000
1	1	0003684	0.200022	0.250000
1	1	0045892	0.200022	1.000000
1	1	0016572	0.200022	1.000000
1	1	0004824	0.200022	0.111111
1	1	0043525	0.200022	1.000000
1	1	0005829	0.200022	1.000000
1	1	0098685	0.200022	1.000000
1	1	0051966	0.200022	1.000000
1	1	0005634	0.200022	1.000000
1	1	0098883	0.200022	1.000000
1	1	0046826	0.200022	1.000000
1	1	0046777	0.200022	1.000000
1	1	0030027	0.200022	1.000000
1	1	0090314	0.200022	1.000000
1	1	0046875	0.200022	1.000000
1	1	0098719	0.200022	0.291667
1	1	0043113	0.200022	1.000000
1	1	0031914	0.200022	1.000000
1	1	0008092	0.200022	1.000000
1	1	0016477	0.200022	1.000000
1	1	0061001	0.200022	1.000000
1	1	0043005	0.200022	1.000000
1	1	0019901	0.200022	1.000000
1	1	1903076	0.200022	1.000000
1	1	0016020	0.200022	1.000000
1	1	0045892	0.200022	1.000000
1	1	0008582	0.200022	1.000000
1	1	0051017	0.200022	0.500000
1	1	0048489	0.200022	1.000000
1	1	0007409	0.200022	1.000000
1	1	0035418	0.200022	1.000000
1	1	0005730	0.200022	1.000000
1	1	0032801	0.200022	1.000000
1	1	0048167	0.200022	1.000000
1	1	0030900	0.200022	1.000000
1	1	0021549	0.200022	1.000000
1	1	0016310	0.200022	1.000000
1	1	0045860	0.200022	1.000000
1	1	0008017	0.200022	0.666667
1	1	0043125	0.200022	1.000000
1	1	0031397	0.200022	1.000000
1	1	0099065	0.200022	0.352941
1	1	0051879	0.200022	1.000000
1	1	0001934	0.200022	1.000000
1	1	0007005	0.200022	1.000000
1	1	0007417	0.200022	1.000000
1	1	0002544	0.200022	0.428571
1	1	0030549	0.200022	1.000000
1	1	0006887	0.200022	1.000000
1	1	0006886	0.200022	1.000000
1	1	0005515	0.200022	1.000000
1	1	0070059	0.200022	1.000000
1	1	2000556	0.200022	0.095238
1	1	1990939	0.200022	0.090909
1	1	0039702	0.200022	0.083333
1	1	0001798	0.200022	0.078431
1	1	0009611	0.200022	1.000000
1	1	0043539	0.200022	1.000000
1	1	0061001	0.200022	1.000000
1	1	0045892	0.200022	1.000000
1	1	0009792	0.200022	1.000000
1	1	0071158	0.200022	1.000000
1	1	0035255	0.200022	1.000000
1	1	2001014	0.200022	0.222222
1	1	0042501	0.200022	1.000000
1	1	0007420	0.200022	1.000000
1	1	0016020	0.200022	1.000000
1	1	0070507	0.200022	1.000000
1	1	0001569	0.200022	0.200000
1	1	0043025	0.200022	1.000000
1	1	0007411	0.200022	1.000000
1	1	0002020	0.200022	1.000000
1	1	0003779	0.200022	1.000000
1	1	0043292	0.200022	1.000000
1	1	0048013	0.200022	1.000000
1	1	0030425	0.200022	1.000000
1	1	0031594	0.200022	1.000000
1	1	0030097	0.200022	0.466667
1	1	0045860	0.200022	1.000000
1	1	0014069	0.200022	1.000000
1	1	0005886	0.200022	1.000000
1	1	0008574	0.200022	0.086957
1	1	0043197	0.200022	1.000000
1	1	0051011	0.200022	0.571429
1	1	0005737	0.200022	1.000000
1	1	0031175	0.200022	1.000000
1	1	0048471	0.200022	1.000000
1	1	0048675	0.200022	1.000000
1	1	0043231	0.200022	1.000000
1	1	0030424	0.200022	1.000000
1	1	0098693	0.200022	1.000000
1	1	0021549	0.200022	1.000000
1	1	0007213	0.200022	1.000000
1	1	0043005	0.200022	0.875000
1	1	0043525	0.200022	1.000000
1	1	0016020	0.200022	1.000000
1	1	0045296	0.200022	1.000000
1	1	0090197	0.200022	0.288889
1	1	0007413	0.200022	1.000000
1	1	0021766	0.200022	1.000000
1	1	0098793	0.200022	1.000000
1	1	0030182	0.200022	1.000000
1	1	0043524	0.200022	0.391304
1	1	0032956	0.200022	1.000000
1	1	0005654	0.200022	1.000000
1	1	0005829	0.200022	1.000000
1	1	0001764	0.200022	1.000000
1	1	0030517	0.200022	1.000000
1	1	0030426	0.200022	1.000000
1	1	0060072	0.200022	0.043478
1	1	0051879	0.200022	1.000000
1	1	0016021	0.200022	0.400000
1	1	0016533	0.200022	1.000000
1	1	0008092	0.200022	1.000000
1	1	0046875	0.200022	1.000000
1	1	0018107	0.200022	1.000000
1	1	0051208	0.200022	0.093750
1	1	0043316	0.200022	0.071429
1	1	0090314	0.200022	1.000000
1	1	0016301	0.200022	1.000000
1	1	0099641	0.200022	0.081633
1	1	0035235	0.200022	1.000000
1	1	0034437	0.200022	0.074074
1	1	0045736	0.200022	1.000000
1	1	0004020	0.200022	0.179487
1	1	0042742	0.200022	0.076923
1	1	0070131	0.200022	1.000000
1	1	0044877	0.200022	1.000000
1	1	0045664	0.200022	1.000000
1	1	0005739	0.200022	1.000000
1	1	0019887	0.200022	1.000000
1	1	0045903	0.200022	1.000000
1	1	0005689	0.200022	0.450000
1	1	0002457	0.200022	0.076923
1	1	0000079	0.200022	1.000000
1	1	0070160	0.200022	0.066667
1	1	0007420	0.200022	1.000000
1	1	0005588	0.200022	0.038462
1	1	0045859	0.200022	1.000000
1	1	0005381	0.200022	0.040816
1	1	0005516	0.200022	1.000000
1	1	0040015	0.200022	0.210526
1	1	0045944	0.200022	0.944444
1	1	0014070	0.200022	0.142857
1	1	0001578	0.200022	1.000000
1	1	0048471	0.200022	1.000000
1	1	0030054	0.200022	1.000000
1	1	0000922	0.200022	1.000000
1	1	0046600	0.200022	1.000000
1	1	0031116	0.200022	1.000000
1	1	0016020	0.200022	0.333333
1	1	0007099	0.200022	1.000000
1	1	0007420	0.200022	1.000000
1	1	0022008	0.200022	1.000000
1	1	0000226	0.200022	1.000000
1	1	0005882	0.200022	0.809524
1	1	0005794	0.200022	1.000000
1	1	0045665	0.200022	1.000000
1	1	0005763	0.200022	0.358974
1	1	0035371	0.200022	1.000000
1	1	0009986	0.200022	0.428571
1	1	0043198	0.200022	0.187500
1	1	0000781	0.200022	0.550000
1	1	0043015	0.200022	1.000000
1	1	0048549	0.200022	0.235294
1	1	0007507	0.200022	0.538462
1	1	0050821	0.200022	0.142857
1	1	0015631	0.200022	1.000000
1	1	0045893	0.200022	1.000000
1	1	0097431	0.200022	1.000000
1	1	0044877	0.200022	1.000000
1	1	0005737	0.200022	1.000000
1	1	0044212	0.200022	1.000000
1	1	0071459	0.200022	0.090909
1	1	0019901	0.200022	1.000000
1	1	0001798	0.200022	0.059701
1	1	0043046	0.200022	0.071429
1	1	1903751	0.200022	0.086957
1	1	0030968	0.200022	1.000000
1	1	0051059	0.200022	1.000000
1	1	0097069	0.200022	0.173913
1	1	0001934	0.200022	0.636364
1	1	0001933	0.200022	1.000000
1	1	0005813	0.200022	1.000000
1	1	0045081	0.200022	0.395349
1	1	0005634	0.200022	1.000000
1	1	0097371	0.200022	1.000000
1	1	0007095	0.200022	1.000000
1	1	0044387	0.200022	1.000000
1	1	0005161	0.200022	0.500000
1	1	1901798	0.200022	1.000000
1	1	0005262	0.200022	0.031250
1	1	0044389	0.200022	1.000000
1	1	0007409	0.200022	0.285714
1	1	0032088	0.200022	1.000000
1	1	1900182	0.200022	1.000000
1	1	0045892	0.200022	0.500000
1	1	0008283	0.200022	1.000000
1	1	0045944	0.200022	1.000000
1	1	0051019	0.200022	1.000000
1	1	0045664	0.200022	1.000000
1	1	0044818	0.200022	1.000000
1	1	0071569	0.200022	1.000000
1	1	0044877	0.200022	1.000000
1	1	0019901	0.200022	1.000000
1	1	0007617	0.200022	0.090909
1	1	0010663	0.200022	0.222222
1	1	0010921	0.200022	1.000000
1	1	1903363	0.200022	1.000000
1	1	0005737	0.200022	1.000000
1	1	0048514	0.200022	0.315789
1	1	0043407	0.200022	1.000000
1	1	0000079	0.200022	1.000000
1	1	0031398	0.200022	1.000000
1	1	0015184	0.200022	0.024390
1	1	1902476	0.200022	0.066667
1	1	0014824	0.200022	0.080000
1	1	0005730	0.200022	0.809524
1	1	0009408	0.200022	1.000000
1	1	0036464	0.200022	1.000000
1	1	1900364	0.200022	1.000000
1	1	0042493	0.200022	1.000000
1	1	0030332	0.200022	1.000000
1	1	0003682	0.200022	1.000000
1	1	0032783	0.200022	1.000000
1	1	0017069	0.200022	1.000000
1	1	0008353	0.200022	1.000000
1	1	0006351	0.200022	1.000000
1	1	0000790	0.200022	1.000000
1	1	0008023	0.200022	1.000000
1	1	0000978	0.200022	1.000000
1	1	0071345	0.200022	1.000000
1	1	0003677	0.200022	1.000000
1	1	0008134	0.200022	1.000000
1	1	0031056	0.200022	1.000000
1	1	0031297	0.200022	1.000000
1	1	0005523	0.200022	0.600000
1	1	0005694	0.200022	1.000000
1	1	2001168	0.200022	1.000000
1	1	0019901	0.200022	1.000000
1	1	0032924	0.200022	0.235294
1	1	0006468	0.200022	1.000000
1	1	0000307	0.200022	1.000000
1	1	0008553	0.200022	0.043478
1	1	0006282	0.200022	1.000000
1	1	0045944	0.200022	1.000000
1	1	0005634	0.200022	1.000000
1	1	0051145	0.200022	0.117647
1	1	0048713	0.200022	0.230769
1	1	0005654	0.200022	1.000000
1	1	0071157	0.200022	1.000000
1	1	0097322	0.200022	1.000000
1	1	0045165	0.200022	0.142857
1	1	0051147	0.200022	1.000000
1	1	1903839	0.200022	1.000000
1	1	1990830	0.200022	0.833333
1	1	0033129	0.200022	1.000000
1	1	0016605	0.200022	1.000000
1	1	1905056	0.200022	0.050505
1	1	0044212	0.200022	1.000000
1	1	0005515	0.200022	1.000000
1	1	0001223	0.200022	1.000000
1	1	0032968	0.200022	1.000000
1	1	0008024	0.200022	1.000000
1	1	0005700	0.200022	1.000000
1	1	0008088	0.200022	0.086957
1	1	0098712	0.200022	0.102564
1	1	0043113	0.200022	0.117647
1	1	1904030	0.200022	1.000000
1	1	0007219	0.200022	1.000000
1	1	0006468	0.200022	0.542857
1	1	0050680	0.200022	1.000000
1	1	0008284	0.200022	1.000000
1	1	0000082	0.200022	1.000000
1	1	0043066	0.200022	1.000000
1	1	0046332	0.200022	0.750000
1	1	0007096	0.200022	1.000000
1	1	0008285	0.200022	1.000000
1	1	1904706	0.200022	1.000000
1	1	0001666	0.200022	1.000000
1	1	0042221	0.200022	0.750000
1	1	0006813	0.200022	1.000000
1	1	0007050	0.200022	1.000000
1	1	0015278	0.200022	0.121951
1	1	0043434	0.200022	1.000000
1	1	0005737	0.200022	1.000000
1	1	0045944	0.200022	0.365385
1	1	0030544	0.200022	1.000000
1	1	0019903	0.200022	1.000000
1	1	0005515	0.200022	1.000000
1	1	0008219	0.200022	1.000000
1	1	0009749	0.200022	1.000000
1	1	0014070	0.200022	1.000000
1	1	1902746	0.200022	1.000000
1	1	0019901	0.200022	1.000000
1	1	0043231	0.200022	1.000000
1	1	0048102	0.200022	1.000000
1	1	0030332	0.200022	1.000000
1	1	0071236	0.200022	1.000000
1	1	0048839	0.200022	1.000000
1	1	0045737	0.200022	1.000000
1	1	0007605	0.200022	1.000000
1	1	0042326	0.200022	1.000000
1	1	0021904	0.200022	0.272727
1	1	0045786	0.200022	1.000000
1	1	0005634	0.200022	1.000000
1	1	0004861	0.200022	1.000000
1	1	0009612	0.200022	0.333333
1	1	0045892	0.200022	1.000000
1	1	0004693	0.200022	1.000000
1	1	0042802	0.200022	0.750000
1	1	0051087	0.200022	1.000000
1	1	0071850	0.200022	1.000000
1	1	0071285	0.200022	1.000000
1	1	0001890	0.200022	1.000000
1	1	0045736	0.200022	1.000000
1	1	0030308	0.200022	1.000000
1	1	0042493	0.200022	1.000000
1	1	0006094	0.200022	0.085106
1	1	0032991	0.200022	1.000000
1	1	0043200	0.200022	1.000000
1	1	0044464	0.200022	0.500000
1	1	0004473	0.200022	0.095238
1	1	0032355	0.200022	1.000000
1	1	0005829	0.200022	1.000000
1	1	0140077	0.200022	0.210526
1	1	0004860	0.200022	1.000000
1	1	0006336	0.200022	0.086957
1	1	0006948	0.200022	0.066667
1	1	0014816	0.200022	1.000000
1	1	0043032	0.200022	0.333333
1	1	0060059	0.200022	1.000000
1	1	0016202	0.200022	1.000000
1	1	0045663	0.200022	1.000000
1	1	0009986	0.200022	1.000000
1	1	0045666	0.200022	1.000000
1	1	0002088	0.200022	1.000000
1	1	0043497	0.200022	1.000000
1	1	0051057	0.200022	1.000000
1	1	0007520	0.200022	1.000000
1	1	0046513	0.200022	0.066667
1	1	0043410	0.200022	1.000000
1	1	0005737	0.200022	0.428571
1	1	0099059	0.200022	0.444444
1	1	0001934	0.200022	1.000000
1	1	0021987	0.200022	1.000000
1	1	0009952	0.200022	1.000000
1	1	0003214	0.200022	0.315789
1	1	0098609	0.200022	1.000000
1	1	0005515	0.200022	1.000000
1	1	0001708	0.200022	1.000000
1	1	0007155	0.200022	1.000000
1	1	0035108	0.200022	0.500000
1	1	2000179	0.200022	1.000000
1	1	0004017	0.200022	0.042553
1	1	0005887	0.200022	1.000000
1	1	0048643	0.200022	1.000000
1	1	0004435	0.200022	0.083333
1	1	0043691	0.200022	0.071429
1	1	0040038	0.200022	0.066667
1	1	0060575	0.200022	1.000000
1	1	0006269	0.200022	0.058824
1	1	0001824	0.200022	1.000000
1	1	0030154	0.200022	1.000000
1	1	0003690	0.200022	1.000000
1	1	0045893	0.200022	1.000000
1	1	0008333	0.200022	1.000000
1	1	0043565	0.200022	1.000000
1	1	0001227	0.200022	1.000000
1	1	0009952	0.200022	1.000000
1	1	0045597	0.200022	1.000000
1	1	0060711	0.200022	1.000000
1	1	0032991	0.200022	1.000000
1	1	0006357	0.200022	1.000000
1	1	0098978	0.200022	0.250000
1	1	0043195	0.200022	0.120000
1	1	0005654	0.200022	1.000000
1	1	0001568	0.200022	1.000000
1	1	0000980	0.200022	1.000000
1	1	0071333	0.200022	0.066667
1	1	0008327	0.200022	1.000000
1	1	0003700	0.200022	1.000000
1	1	0008284	0.200022	1.000000
1	1	0007626	0.200022	0.142857
1	1	0005730	0.200022	0.809524
1	1	0005515	0.200022	1.000000
1	1	0045197	0.200022	1.000000
1	1	0000794	0.200022	1.000000
1	1	0043496	0.200022	0.166667
1	1	0009948	0.200022	1.000000
1	1	0005634	0.200022	1.000000
1	1	0017053	0.200022	1.000000
1	1	0048246	0.200022	0.080000
1	1	0003714	0.200022	1.000000
1	1	1903457	0.200022	0.083333
1	1	0042982	0.200022	0.076923
1	1	0006501	0.200022	0.066667
1	1	0003700	0.200022	1.000000
1	1	0009948	0.200022	1.000000
1	1	0000122	0.200022	1.000000
1	1	0000977	0.200022	1.000000
1	1	0005634	0.200022	1.000000
1	1	0006983	0.200022	0.121212
1	1	0009952	0.200022	1.000000
1	1	0060711	0.200022	1.000000
1	1	0006357	0.200022	1.000000
1	1	0045944	0.200022	1.000000
1	1	0032100	0.200022	0.078947
1	1	0000977	0.200022	1.000000
1	1	0000978	0.200022	1.000000
1	1	0030154	0.200022	1.000000
1	1	0001890	0.200022	1.000000
1	1	0046581	0.200022	0.076923
1	1	0033197	0.200022	0.062500
1	1	0008486	0.200022	0.050000
1	1	0045601	0.200022	1.000000
1	1	0051155	0.200022	0.454545
1	1	0016339	0.200022	1.000000
1	1	0042130	0.200022	1.000000
1	1	0032780	0.200022	0.142857
1	1	0031514	0.200022	0.333333
1	1	0003779	0.200022	1.000000
1	1	0007156	0.200022	1.000000
1	1	0045779	0.200022	1.000000
1	1	0032869	0.200022	1.000000
1	1	0004842	0.200022	0.258065
1	1	0033630	0.200022	0.500000
1	1	0002859	0.200022	1.000000
1	1	0045216	0.200022	1.000000
1	1	0005911	0.200022	1.000000
1	1	0070207	0.200022	1.000000
1	1	1990782	0.200022	1.000000
1	1	2001214	0.200022	1.000000
1	1	0042803	0.200022	1.000000
1	1	1902232	0.200022	0.380952
1	1	0042802	0.200022	1.000000
1	1	0019900	0.200022	1.000000
1	1	1903387	0.200022	1.000000
1	1	0019901	0.200022	1.000000
1	1	0007165	0.200022	1.000000
1	1	0061158	0.200022	0.243590
1	1	0035726	0.200022	1.000000
1	1	0032793	0.200022	0.230769
1	1	0060170	0.200022	1.000000
1	1	0010811	0.200022	0.500000
1	1	0090331	0.200022	1.000000
1	1	1903670	0.200022	1.000000
1	1	0071392	0.200022	0.466667
1	1	1901143	0.200022	1.000000
1	1	0001558	0.200022	1.000000
1	1	0060312	0.200022	1.000000
1	1	0042058	0.200022	1.000000
1	1	0046330	0.200022	1.000000
1	1	0009925	0.200022	1.000000
1	1	0046983	0.200022	1.000000
1	1	0045671	0.200022	1.000000
1	1	0035325	0.200022	1.000000
1	1	0032703	0.200022	1.000000
1	1	0038158	0.200022	1.000000
1	1	0005515	0.200022	1.000000
1	1	0070372	0.200022	1.000000
1	1	0005912	0.200022	1.000000
1	1	0008340	0.200022	0.384615
1	1	0051055	0.200022	1.000000
1	1	0044297	0.200022	0.600000
1	1	0038016	0.200022	1.000000
1	1	0005516	0.200022	1.000000
1	1	0007155	0.200022	1.000000
1	1	0005588	0.200022	0.074074
1	1	0015721	0.200022	1.000000
1	1	0003104	0.200022	0.291667
1	1	0043406	0.200022	1.000000
1	1	0046329	0.200022	1.000000
1	1	0043142	0.200022	0.076923
1	1	0005130	0.200022	1.000000
1	1	0016328	0.200022	1.000000
1	1	0030853	0.200022	1.000000
1	1	0045717	0.200022	1.000000
1	1	0010594	0.200022	1.000000
1	1	0009897	0.200022	1.000000
1	1	0015125	0.200022	1.000000
1	1	0098742	0.200022	1.000000
1	1	0005886	0.200022	1.000000
1	1	0016021	0.200022	1.000000
1	1	2000346	0.200022	1.000000
1	1	0004729	0.200022	0.086957
1	1	0014066	0.200022	1.000000
1	1	1904498	0.200022	0.081081
1	1	0097110	0.200022	0.750000
1	1	0030018	0.200022	0.322581
1	1	0006355	0.200022	1.000000
1	1	0033274	0.200022	1.000000
1	1	0007612	0.200022	0.777778
1	1	0006351	0.200022	1.000000
1	1	0007613	0.200022	1.000000
1	1	0035189	0.200022	1.000000
1	1	0042803	0.200022	1.000000
1	1	0071285	0.200022	1.000000
1	1	0071548	0.200022	1.000000
1	1	0043231	0.200022	1.000000
1	1	0031100	0.200022	1.000000
1	1	0071407	0.200022	1.000000
1	1	0045945	0.200022	1.000000
1	1	0071356	0.200022	1.000000
1	1	0030424	0.200022	0.250000
1	1	0030851	0.200022	1.000000
1	1	0044877	0.200022	1.000000
1	1	0042593	0.200022	1.000000
1	1	0003677	0.200022	1.000000
1	1	0001228	0.200022	1.000000
1	1	0031284	0.200022	0.333333
1	1	0055088	0.200022	1.000000
1	1	0007584	0.200022	1.000000
1	1	0043565	0.200022	1.000000
1	1	0045786	0.200022	1.000000
1	1	0045669	0.200022	1.000000
1	1	0050873	0.200022	1.000000
1	1	0008022	0.200022	0.750000
1	1	0045600	0.200022	1.000000
1	1	0003700	0.200022	1.000000
1	1	0048839	0.200022	1.000000
1	1	0005547	0.200022	0.200000
1	1	0046982	0.200022	1.000000
1	1	0030888	0.200022	0.357143
1	1	2000144	0.200022	1.000000
1	1	0048469	0.200022	1.000000
1	1	0001013	0.200022	1.000000
1	1	0006360	0.200022	1.000000
1	1	0007155	0.200022	0.142857
1	1	0007219	0.200022	1.000000
1	1	0005515	0.200022	1.000000
1	1	0019904	0.200022	1.000000
1	1	0046982	0.200022	1.000000
1	1	0000978	0.200022	1.000000
1	1	0004672	0.200022	0.187500
1	1	0030324	0.200022	1.000000
1	1	0080184	0.200022	1.000000
1	1	0050729	0.200022	1.000000
1	1	0005654	0.200022	1.000000
1	1	0007005	0.200022	1.000000
1	1	0030154	0.200022	1.000000
1	1	0030225	0.200022	1.000000
1	1	0000981	0.200022	1.000000
1	1	0033598	0.200022	0.470588
1	1	0008203	0.200022	1.000000
1	1	0005634	0.200022	1.000000
1	1	0035690	0.200022	1.000000
1	1	0032991	0.200022	1.000000
1	1	0045444	0.200022	1.000000
1	1	0001889	0.200022	1.000000
1	1	0003713	0.200022	1.000000
1	1	0005515	0.200022	1.000000
1	1	0002076	0.200022	1.000000
1	1	0001892	0.200022	1.000000
1	1	0048598	0.200022	0.416667
1	1	0000050	0.200022	1.000000
1	1	0030099	0.200022	1.000000
1	1	0090118	0.200022	0.038462
1	1	0006953	0.200022	1.000000
1	1	0050872	0.200022	1.000000
1	1	0042826	0.200022	1.000000
1	1	0005667	0.200022	1.000000
1	1	0071837	0.200022	1.000000
1	1	0045944	0.200022	1.000000
1	1	0045892	0.200022	1.000000
1	1	0098969	0.200022	0.093023
1	1	0015811	0.200022	0.045455
1	1	0015184	0.200022	0.033333
1	1	0045670	0.200022	1.000000
1	1	0045944	0.200022	1.000000
1	1	0007613	0.200022	1.000000
1	1	0001541	0.200022	1.000000
1	1	2000120	0.200022	1.000000
1	1	0042826	0.200022	1.000000
1	1	0071407	0.200022	1.000000
1	1	0051496	0.200022	0.200000
1	1	1990440	0.200022	1.000000
1	1	0035259	0.200022	1.000000
1	1	0070059	0.200022	1.000000
1	1	0090575	0.200022	1.000000
1	1	0044389	0.200022	1.000000
1	1	0000790	0.200022	1.000000
1	1	0120162	0.200022	1.000000
1	1	2001198	0.200022	1.000000
1	1	0003682	0.200022	1.000000
1	1	0045669	0.200022	1.000000
1	1	0097421	0.200022	1.000000
1	1	0071230	0.200022	1.000000
1	1	0002432	0.200022	1.000000
1	1	0045892	0.200022	1.000000
1	1	0005737	0.200022	1.000000
1	1	0042803	0.200022	1.000000
1	1	0003677	0.200022	1.000000
1	1	0042803	0.200022	1.000000
1	1	0060644	0.200022	1.000000
1	1	0060850	0.200022	1.000000
1	1	0000790	0.200022	1.000000
1	1	0046982	0.200022	1.000000
1	1	0019900	0.200022	1.000000
1	1	0000977	0.200022	1.000000
1	1	0071347	0.200022	1.000000
1	1	0070169	0.200022	1.000000
1	1	0043565	0.200022	1.000000
1	1	0071222	0.200022	1.000000
1	1	0045893	0.200022	1.000000
1	1	0035035	0.200022	1.000000
1	1	0007371	0.200022	0.388889
1	1	0000979	0.200022	1.000000
1	1	0008134	0.200022	1.000000
1	1	1901329	0.200022	1.000000
1	1	0043066	0.200022	0.750000
1	1	0032991	0.200022	0.142857
1	1	0005634	0.200022	1.000000
1	1	0045600	0.200022	1.000000
1	1	0036488	0.200022	1.000000
1	1	0032496	0.200022	1.000000
1	1	0035711	0.200022	1.000000
1	1	0009725	0.200022	0.333333
1	1	0002026	0.200022	0.333333
1	1	0005515	0.200022	1.000000
1	1	0050729	0.200022	1.000000
1	1	0007405	0.200022	0.705882
1	1	0033598	0.200022	1.000000
1	1	0000981	0.200022	1.000000
1	1	0042130	0.200022	1.000000
1	1	0034976	0.200022	1.000000
1	1	0001227	0.200022	1.000000
1	1	0003094	0.200022	0.272727
1	1	0045408	0.200022	1.000000
1	1	0050873	0.200022	1.000000
1	1	0000122	0.200022	1.000000
1	1	0005654	0.200022	1.000000
1	1	0015175	0.200022	0.038462
1	1	0001892	0.200022	1.000000
1	1	0001889	0.200022	1.000000
1	1	0045444	0.200022	1.000000
1	1	0043524	0.200022	1.000000
1	1	0070779	0.200022	0.031250
1	1	0018024	0.200022	0.041667
1	1	0004722	0.200022	0.062500
1	1	0000978	0.200022	1.000000
1	1	0005634	0.200022	1.000000
1	1	0002244	0.200022	1.000000
1	1	0044212	0.200022	1.000000
1	1	0003677	0.200022	1.000000
1	1	0043565	0.200022	1.000000
1	1	0045944	0.200022	1.000000
1	1	0001228	0.200022	1.000000
1	1	0005515	0.200022	1.000000
1	1	0005654	0.200022	1.000000
1	1	0046982	0.200022	1.000000
1	1	0005884	0.200022	0.321429
1	1	0045444	0.200022	1.000000
1	1	0045892	0.200022	1.000000
1	1	0006357	0.200022	1.000000
1	1	0048839	0.200022	1.000000
1	1	0042803	0.200022	1.000000
1	1	1903119	0.200022	0.066667
1	1	1990771	0.200022	0.047619
1	1	1900535	0.200022	0.064516
1	1	0019674	0.200022	0.064516
1	1	0008134	0.200022	1.000000
1	1	0005654	0.200022	1.000000
1	1	0001228	0.200022	1.000000
1	1	0005634	0.200022	1.000000
1	1	0042267	0.200022	1.000000
1	1	0006337	0.200022	1.000000
1	1	0043433	0.200022	1.000000
1	1	0030183	0.200022	1.000000
1	1	0043565	0.200022	1.000000
1	1	0044218	0.200022	0.066667
1	1	0001889	0.200022	1.000000
1	1	0006355	0.200022	1.000000
1	1	0045078	0.200022	1.000000
1	1	0006955	0.200022	1.000000
1	1	0006986	0.200022	0.222222
1	1	0042803	0.200022	1.000000
1	1	0043353	0.200022	1.000000
1	1	0022626	0.200022	0.350000
1	1	0044377	0.200022	1.000000
1	1	0005887	0.200022	0.157895
1	1	0003677	0.200022	1.000000
1	1	0046982	0.200022	1.000000
1	1	0006357	0.200022	1.000000
1	1	0016071	0.200022	1.000000
1	1	0003700	0.200022	1.000000
1	1	0097470	0.200022	0.083333
1	1	0000978	0.200022	1.000000
1	1	0003690	0.200022	1.000000
1	1	0042270	0.200022	0.080000
1	1	2000651	0.200022	0.081633
1	1	0048010	0.200022	0.222222
1	1	0004806	0.200022	1.000000
1	1	0005515	0.200022	0.600000
1	1	0005887	0.200022	1.000000
1	1	0050804	0.200022	1.000000
1	1	0035065	0.200022	0.166667
1	1	0052689	0.200022	1.000000
1	1	0007158	0.200022	1.000000
1	1	0048485	0.200022	0.304348
1	1	0038023	0.200022	1.000000
1	1	0005615	0.200022	1.000000
1	1	0050253	0.200022	1.000000
1	1	0001228	0.200022	0.086957
1	1	0032991	0.200022	1.000000
1	1	0005829	0.200022	1.000000
1	1	0045121	0.200022	1.000000
1	1	0042043	0.200022	1.000000
1	1	0042588	0.200022	1.000000
1	1	0097105	0.200022	1.000000
1	1	0033138	0.200022	0.114286
1	1	0030157	0.200022	1.000000
1	1	0015747	0.200022	0.200000
1	1	0004622	0.200022	1.000000
1	1	0045202	0.200022	1.000000
1	1	0004771	0.200022	1.000000
1	1	0005737	0.200022	1.000000
1	1	0048488	0.200022	1.000000
1	1	0071217	0.200022	0.071429
1	1	0043231	0.200022	1.000000
1	1	0046514	0.200022	1.000000
1	1	0060416	0.200022	0.062500
1	1	0001798	0.200022	0.060000
1	1	1905243	0.200022	0.042553
1	1	2001242	0.200022	0.240000
1	1	0005887	0.200022	1.000000
1	1	0007267	0.200022	1.000000
1	1	0005515	0.200022	1.000000
1	1	0005515	0.200022	1.000000
1	1	0090251	0.200022	1.000000
1	1	0001942	0.200022	1.000000
1	1	0005886	0.200022	1.000000
1	1	0060488	0.200022	1.000000
1	1	0007626	0.200022	1.000000
1	1	0001843	0.200022	1.000000
1	1	0046983	0.200022	1.000000
1	1	0001702	0.200022	1.000000
1	1	0060490	0.200022	1.000000
1	1	0048105	0.200022	1.000000
1	1	0007417	0.200022	1.000000
1	1	0045176	0.200022	1.000000
1	1	0045944	0.200022	0.097561
1	1	0001764	0.200022	1.000000
1	1	1990049	0.200022	0.088889
1	1	0000339	0.200022	0.250000
1	1	0005509	0.200022	1.000000
1	1	0007186	0.200022	1.000000
1	1	0009952	0.200022	1.000000
1	1	0007165	0.200022	1.000000
1	1	0046928	0.200022	1.000000
1	1	0060489	0.200022	1.000000
1	1	0004888	0.200022	1.000000
1	1	0042472	0.200022	1.000000
1	1	0001736	0.200022	1.000000
1	1	0042249	0.200022	1.000000
1	1	0004930	0.200022	1.000000
1	1	0006265	0.200022	0.080000
1	1	0000244	0.200022	0.052632
1	1	0005654	0.200022	1.000000
1	1	0002925	0.200022	0.088235
1	1	0006378	0.200022	0.076923
1	1	0035556	0.200022	0.166667
1	1	0000776	0.200022	1.000000
1	1	0005634	0.200022	1.000000
1	1	0007059	0.200022	1.000000
1	1	0003166	0.200022	0.052632
1	1	0005515	0.200022	1.000000
1	1	0015299	0.200022	0.034483
1	1	0003697	0.200022	0.250000
1	1	0008574	0.200022	0.066667
1	1	0003340	0.200022	0.033333
1	1	0051383	0.200022	1.000000
1	1	1902608	0.200022	0.028571
1	1	0017134	0.200022	1.000000
1	1	0051260	0.200022	1.000000
1	1	0005874	0.200022	1.000000
1	1	0006457	0.200022	0.181818
1	1	0048245	0.200022	0.142857
1	1	0005737	0.200022	1.000000
1	1	0007286	0.200022	1.000000
1	1	0071421	0.200022	0.041667
1	1	0005515	0.200022	1.000000
1	1	0005794	0.200022	1.000000
1	1	0045870	0.200022	0.083333
1	1	0010718	0.200022	0.114286
1	1	0005813	0.200022	1.000000
1	1	0022829	0.200022	0.076923
1	1	0000183	0.200022	0.074627
1	1	1901837	0.200022	0.067797
1	1	0007280	0.200022	1.000000
1	1	0000287	0.200022	1.000000
1	1	0001729	0.200022	1.000000
1	1	0005739	0.200022	1.000000
1	1	0016020	0.200022	1.000000
1	1	1903672	0.200022	0.093750
1	1	0006672	0.200022	1.000000
1	1	0007602	0.200022	1.000000
1	1	0005886	0.200022	1.000000
1	1	0001826	0.200022	0.088235
1	1	0009888	0.200022	0.055556
1	1	0072202	0.200022	0.090909
1	1	0044794	0.200022	0.088235
1	1	0046982	0.200022	1.000000
1	1	0006915	0.200022	1.000000
1	1	0005123	0.200022	1.000000
1	1	2001237	0.200022	1.000000
1	1	0005515	0.200022	0.600000
1	1	0072126	0.200022	1.000000
1	1	2000347	0.200022	1.000000
1	1	0016504	0.200022	1.000000
1	1	0002020	0.200022	1.000000
1	1	1903944	0.200022	1.000000
1	1	0031264	0.200022	1.000000
1	1	0071364	0.200022	1.000000
1	1	1903427	0.200022	1.000000
1	1	0002052	0.200022	0.638298
1	1	1903055	0.200022	1.000000
1	1	0005737	0.200022	1.000000
1	1	0002020	0.200022	1.000000
1	1	0071456	0.200022	1.000000
1	1	0001777	0.200022	0.086957
1	1	0097153	0.200022	1.000000
1	1	0008094	0.200022	0.100000
1	1	0001666	0.200022	1.000000
1	1	0060544	0.200022	1.000000
1	1	0045121	0.200022	1.000000
1	1	0070374	0.200022	1.000000
1	1	0033574	0.200022	1.000000
1	1	0015810	0.200022	0.038462
1	1	0009986	0.200022	0.428571
1	1	0046982	0.200022	1.000000
1	1	0008047	0.200022	1.000000
1	1	0043154	0.200022	1.000000
1	1	0043308	0.200022	0.076923
1	1	0014842	0.200022	1.000000
1	1	0060546	0.200022	1.000000
1	1	0071392	0.200022	1.000000
1	1	0051092	0.200022	1.000000
1	1	1904036	0.200022	1.000000
1	1	0071732	0.200022	1.000000
1	1	0007166	0.200022	0.285714
1	1	0001947	0.200022	0.216216
1	1	1901740	0.200022	1.000000
1	1	0010667	0.200022	1.000000
1	1	0014732	0.200022	1.000000
1	1	0043066	0.200022	1.000000
1	1	0044877	0.200022	1.000000
1	1	0009617	0.200022	1.000000
1	1	1902042	0.200022	1.000000
1	1	0007519	0.200022	1.000000
1	1	0098963	0.200022	0.048780
1	1	0021915	0.200022	0.185185
1	1	0005886	0.200022	1.000000
1	1	0005903	0.200022	1.000000
1	1	0005923	0.200022	1.000000
1	1	0005886	0.200022	1.000000
1	1	0005515	0.200022	1.000000
1	1	0003382	0.200022	1.000000
1	1	0042254	0.200022	0.187500
1	1	0008017	0.200022	1.000000
1	1	0030054	0.200022	1.000000
1	1	0006611	0.200022	0.034483
1	1	0060079	0.200022	0.064516
1	1	0090662	0.200022	0.076923
1	1	0060137	0.200022	0.055556
1	1	0005703	0.200022	1.000000
1	1	0006338	0.200022	1.000000
1	1	0051446	0.200022	0.121951
1	1	0005737	0.200022	1.000000
1	1	0006333	0.200022	1.000000
1	1	0005634	0.200022	1.000000
1	1	0043923	0.200022	1.000000
1	1	0035064	0.200022	1.000000
1	1	0019934	0.200022	0.100000
1	1	0004386	0.200022	1.000000
1	1	0003682	0.200022	1.000000
1	1	0005705	0.200022	1.000000
1	1	0043486	0.200022	1.000000
1	1	0016569	0.200022	1.000000
1	1	0046638	0.200022	0.071429
1	1	0001650	0.200022	1.000000
1	1	1903748	0.200022	0.068182
1	1	0007476	0.200022	1.000000
1	1	0048477	0.200022	1.000000
1	1	0071224	0.200022	0.066667
1	1	0051881	0.200022	0.083333
1	1	0008061	0.200022	1.000000
1	1	0090197	0.200022	1.000000
1	1	0035257	0.200022	0.272727
1	1	0006955	0.200022	1.000000
1	1	0005576	0.200022	1.000000
1	1	0006032	0.200022	1.000000
1	1	0019900	0.200022	1.000000
1	1	0072070	0.200022	0.083333
1	1	0004568	0.200022	1.000000
1	1	0002532	0.200022	1.000000
1	1	0005615	0.200022	1.000000
1	1	0005737	0.200022	1.000000
1	1	0001878	0.200022	1.000000
1	1	0007007	0.200022	0.083333
1	1	0035914	0.200022	0.086957
1	1	1902960	0.200022	0.060606
1	1	0004305	0.200022	1.000000
1	1	0006580	0.200022	1.000000
1	1	0006646	0.200022	1.000000
1	1	0033265	0.200022	1.000000
1	1	1904681	0.200022	1.000000
1	1	0042803	0.200022	1.000000
1	1	0006656	0.200022	1.000000
1	1	0005524	0.200022	1.000000
1	1	0016192	0.200022	0.125000
1	1	0005515	0.200022	0.500000
1	1	0019695	0.200022	1.000000
1	1	0004103	0.200022	1.000000
1	1	0051660	0.200022	0.076923
1	1	0008144	0.200022	1.000000
1	1	0060430	0.200022	0.062500
1	1	0002080	0.200022	0.000000
1	1	0046985	0.200022	0.055556
1	1	0005524	0.200022	0.032258
1	1	0006656	0.200022	1.000000
1	1	0043231	0.200022	0.000000
1	1	0004305	0.200022	1.000000
1	1	0060266	0.200022	0.024390
1	1	0007517	0.200022	1.000000
1	1	0098742	0.200022	0.076923
1	1	0030667	0.200022	0.000000
1	1	0010041	0.200022	0.066667
1	1	0006997	0.200022	1.000000
1	1	0061952	0.200022	1.000000
1	1	0005515	0.200022	0.000000
1	1	0007040	0.200022	1.000000
1	1	0046755	0.200022	1.000000
1	1	0005829	0.200022	1.000000
1	1	0001919	0.200022	1.000000
1	1	0071985	0.200022	1.000000
1	1	0005634	0.200022	1.000000
1	1	0010824	0.200022	1.000000
1	1	0007080	0.200022	1.000000
1	1	1901673	0.200022	1.000000
1	1	0071225	0.200022	1.000000
1	1	0008333	0.200022	1.000000
1	1	0071222	0.200022	1.000000
1	1	0048240	0.200022	0.066667
1	1	0019800	0.200022	0.057143
1	1	0042357	0.200022	0.086957
1	1	0048563	0.200022	0.055556
1	1	0005515	0.200022	1.000000
1	1	0050772	0.200022	1.000000
1	1	0005737	0.200022	1.000000
1	1	0010975	0.200022	1.000000
1	1	0001568	0.200022	0.193548
1	1	1990414	0.200022	0.038462
1	1	0004797	0.200022	0.028986
1	1	0035082	0.200022	0.045455
1	1	0061133	0.200022	0.076923
1	1	0016780	0.200022	1.000000
1	1	0004142	0.200022	1.000000
1	1	0000118	0.200022	0.354839
1	1	0006663	0.200022	1.000000
1	1	0045061	0.200022	0.040000
1	1	0005794	0.200022	1.000000
1	1	0008201	0.200022	0.083333
1	1	0097094	0.200022	0.023810
1	1	0051354	0.200022	0.025641
1	1	0051389	0.200022	0.012346
1	1	0070868	0.200022	1.000000
1	1	0005515	0.200022	1.000000
1	1	0015810	0.200022	0.014286
1	1	0008623	0.200022	1.000000
1	1	1990641	0.200022	0.017857
1	1	0086023	0.200022	0.071429
1	1	0044295	0.200022	0.069767
1	1	0030208	0.200022	1.000000
1	1	0047756	0.200022	1.000000
1	1	0032027	0.200022	0.083333
1	1	0002125	0.200022	0.023810
1	1	0048680	0.200022	0.023256
1	1	0071397	0.200022	0.036364
1	1	0051134	0.200022	0.016129
1	1	0006044	0.200022	1.000000
1	1	0001517	0.200022	1.000000
1	1	0005802	0.200022	1.000000
1	1	0006790	0.200022	1.000000
1	1	0010663	0.200022	0.050000
1	1	0017048	0.200022	0.076923
1	1	0060503	0.200022	0.030303
1	1	0034704	0.200022	0.033333
1	1	0015879	0.200022	0.055556
1	1	0007166	0.200022	0.142857
1	1	0006790	0.200022	1.000000
1	1	0010936	0.200022	0.047619
1	1	0016486	0.200022	1.000000
1	1	0001537	0.200022	1.000000
1	1	0071159	0.200022	0.000000
1	1	0014068	0.200022	0.052632
1	1	0060393	0.200022	0.047619
1	1	0001537	0.200022	1.000000
1	1	0006790	0.200022	1.000000
1	1	0072160	0.200022	0.071429
1	1	0033598	0.200022	0.052632
1	1	2000628	0.200022	0.062500
1	1	0051024	0.200022	0.027027
1	1	0009267	0.200022	0.375000
1	1	0071944	0.200022	1.000000
1	1	0005737	0.200022	1.000000
1	1	0016513	0.200022	0.565217
1	1	1903078	0.200022	1.000000
1	1	0072711	0.200022	0.350000
1	1	0030424	0.200022	1.000000
1	1	0043085	0.200022	1.000000
1	1	0007424	0.200022	0.222222
1	1	0030426	0.200022	1.000000
1	1	0043005	0.200022	1.000000
1	1	0060021	0.200022	0.142857
1	1	0010033	0.200022	0.400000
1	1	0043025	0.200022	1.000000
1	1	0032300	0.200022	0.555556
1	1	0005813	0.200022	1.000000
1	1	0005515	0.200022	1.000000
1	1	0005509	0.200022	1.000000
1	1	0010721	0.200022	0.434783
1	1	0051092	0.200022	1.000000
1	1	1900026	0.200022	1.000000
1	1	0007113	0.200022	1.000000
1	1	0035567	0.200022	0.407407
1	1	0005654	0.200022	1.000000
1	1	0048471	0.200022	1.000000
1	1	0005783	0.200022	1.000000
1	1	0007032	0.200022	0.384615
1	1	0001933	0.200022	1.000000
1	1	0043066	0.200022	1.000000
1	1	0038163	0.200022	1.000000
1	1	0032433	0.200022	1.000000
1	1	0042383	0.200022	1.000000
1	1	0032420	0.200022	0.538462
1	1	1990090	0.200022	1.000000
1	1	0033630	0.200022	1.000000
1	1	0030425	0.200022	1.000000
1	1	0007026	0.200022	1.000000
1	1	0070886	0.200022	1.000000
1	1	0071363	0.200022	1.000000
1	1	0003180	0.200022	0.250000
1	1	0001954	0.200022	1.000000
1	1	0070374	0.200022	1.000000
1	1	0008022	0.200022	1.000000
1	1	0045653	0.200022	1.000000
1	1	0090314	0.200022	1.000000
1	1	0005654	0.200022	1.000000
1	1	0005654	0.200022	1.000000
1	1	0008427	0.200022	1.000000
1	1	0031122	0.200022	1.000000
1	1	0008284	0.200022	1.000000
1	1	0006974	0.200022	1.000000
1	1	2000256	0.200022	1.000000
1	1	0071902	0.200022	1.000000
1	1	0001934	0.200022	1.000000
1	1	0030335	0.200022	1.000000
1	1	0005634	0.200022	1.000000
1	1	0030301	0.200022	0.071429
1	1	0070183	0.200022	0.039216
1	1	0000056	0.200022	0.040816
1	1	0030291	0.200022	1.000000
1	1	0007286	0.200022	1.000000
1	1	0010977	0.200022	1.000000
1	1	0005248	0.200022	0.029412
1	1	0045597	0.200022	0.500000
1	1	0044325	0.200022	1.000000
1	1	0002931	0.200022	1.000000
1	1	0005634	0.200022	1.000000
1	1	0097110	0.200022	1.000000
1	1	0030163	0.200022	0.242424
1	1	0031985	0.200022	1.000000
1	1	0015629	0.200022	1.000000
1	1	0030165	0.200022	1.000000
1	1	0000086	0.200022	1.000000
1	1	0008064	0.200022	1.000000
1	1	0032154	0.200022	1.000000
1	1	0043025	0.200022	1.000000
1	1	0046982	0.200022	0.600000
1	1	0005737	0.200022	1.000000
1	1	0048699	0.200022	1.000000
1	1	0000281	0.200022	1.000000
1	1	0050774	0.200022	1.000000
1	1	0005829	0.200022	1.000000
1	1	0005886	0.200022	1.000000
1	1	0042589	0.200022	0.371429
1	1	0000070	0.200022	1.000000
1	1	0007091	0.200022	1.000000
1	1	0032467	0.200022	1.000000
1	1	0045665	0.200022	1.000000
1	1	0030496	0.200022	1.000000
1	1	0005515	0.200022	1.000000
1	1	0007030	0.200022	1.000000
1	1	0032869	0.200022	0.076923
1	1	0030185	0.200022	0.071429
1	1	0051402	0.200022	1.000000
1	1	0032417	0.200022	0.095238
1	1	0004674	0.200022	1.000000
1	1	0001726	0.200022	1.000000
1	1	0000278	0.200022	1.000000
1	1	0008228	0.200022	0.083333
1	1	0032237	0.200022	0.090909
1	1	0045892	0.200022	1.000000
1	1	0003340	0.200022	1.000000
1	1	0060712	0.200022	1.000000
1	1	0007420	0.200022	1.000000
1	1	0034341	0.200022	1.000000
1	1	0042981	0.200022	1.000000
1	1	0032868	0.200022	1.000000
1	1	0060711	0.200022	1.000000
1	1	0070555	0.200022	1.000000
1	1	0071105	0.200022	1.000000
1	1	0008022	0.200022	1.000000
1	1	0070410	0.200022	1.000000
1	1	0003700	0.200022	1.000000
1	1	0043524	0.200022	1.000000
1	1	0000987	0.200022	0.615385
1	1	0071107	0.200022	1.000000
1	1	0001822	0.200022	1.000000
1	1	1990597	0.200022	0.125000
1	1	0043473	0.200022	1.000000
1	1	0000165	0.200022	0.294118
1	1	0070669	0.200022	1.000000
1	1	0005515	0.200022	1.000000
1	1	0007179	0.200022	1.000000
1	1	0050693	0.200022	1.000000
1	1	0005829	0.200022	1.000000
1	1	0001890	0.200022	1.000000
1	1	0032496	0.200022	1.000000
1	1	0005515	0.200022	1.000000
1	1	0003682	0.200022	1.000000
1	1	0044212	0.200022	1.000000
1	1	0045893	0.200022	1.000000
1	1	0006913	0.200022	1.000000
1	1	0005634	0.200022	1.000000
1	1	0034097	0.200022	1.000000
1	1	0001570	0.200022	1.000000
1	1	0071104	0.200022	1.000000
1	1	0044305	0.200022	0.142857
1	1	0060395	0.200022	1.000000
1	1	0070670	0.200022	1.000000
1	1	0042803	0.200022	1.000000
1	1	0002009	0.200022	1.000000
1	1	0060307	0.200022	0.176471
1	1	0006357	0.200022	1.000000
1	1	0045668	0.200022	1.000000
1	1	0043065	0.200022	0.583333
1	1	0014829	0.200022	0.083333
1	1	1902260	0.200022	0.086957
1	1	0043627	0.200022	1.000000
1	1	0071559	0.200022	1.000000
1	1	0030318	0.200022	1.000000
1	1	0070741	0.200022	1.000000
1	1	0035173	0.200022	0.094340
1	1	0015271	0.200022	0.093023
1	1	0005794	0.200022	0.642857
1	1	0001666	0.200022	1.000000
1	1	0043066	0.200022	1.000000
1	1	0046332	0.200022	1.000000
1	1	0060349	0.200022	1.000000
1	1	2000020	0.200022	1.000000
1	1	0048538	0.200022	1.000000
1	1	0005737	0.200022	1.000000
1	1	0019904	0.200022	1.000000
1	1	0000790	0.200022	1.000000
1	1	0060439	0.200022	0.562500
1	1	0001570	0.200022	1.000000
1	1	0000122	0.200022	1.000000
1	1	0060411	0.200022	1.000000
1	1	0019953	0.200022	0.333333
1	1	0003151	0.200022	1.000000
1	1	0048596	0.200022	1.000000
1	1	0000978	0.200022	0.117647
1	1	0035035	0.200022	1.000000
1	1	0001843	0.200022	1.000000
1	1	0001701	0.200022	1.000000
1	1	0008285	0.200022	0.428571
1	1	0035914	0.200022	1.000000
1	1	0001841	0.200022	1.000000
1	1	0045892	0.200022	1.000000
1	1	0030851	0.200022	1.000000
1	1	0007417	0.200022	1.000000
1	1	0060044	0.200022	1.000000
1	1	0045892	0.200022	1.000000
1	1	0003281	0.200022	1.000000
1	1	0030325	0.200022	1.000000
1	1	0001658	0.200022	1.000000
1	1	0008584	0.200022	1.000000
1	1	0035360	0.200022	1.000000
1	1	0001822	0.200022	1.000000
1	1	0003197	0.200022	1.000000
1	1	0003714	0.200022	1.000000
1	1	0002009	0.200022	1.000000
1	1	0005829	0.200022	0.750000
1	1	0010629	0.200022	1.000000
1	1	0060484	0.200022	0.529412
1	1	1900164	0.200022	1.000000
1	1	0018401	0.200022	0.062500
1	1	0061371	0.200022	1.000000
1	1	0048536	0.200022	1.000000
1	1	0070986	0.200022	1.000000
1	1	0070412	0.200022	0.800000
1	1	0001102	0.200022	1.000000
1	1	0002521	0.200022	1.000000
1	1	0048821	0.200022	1.000000
1	1	0006559	0.200022	0.051282
1	1	0001889	0.200022	1.000000
1	1	0021602	0.200022	1.000000
1	1	0030511	0.200022	1.000000
1	1	0001947	0.200022	1.000000
1	1	0060136	0.200022	1.000000
1	1	0007507	0.200022	1.000000
1	1	0045944	0.200022	1.000000
1	1	0002089	0.200022	1.000000
1	1	0043627	0.200022	1.000000
1	1	0032991	0.200022	1.000000
1	1	0006355	0.200022	1.000000
1	1	0001892	0.200022	1.000000
1	1	0061156	0.200022	1.000000
1	1	0002244	0.200022	1.000000
1	1	0022409	0.200022	1.000000
1	1	0045893	0.200022	1.000000
1	1	0000790	0.200022	1.000000
1	1	0043123	0.200022	0.700000
1	1	0006493	0.200022	0.060606
1	1	0007569	0.200022	1.000000
1	1	0001944	0.200022	1.000000
1	1	0071363	0.200022	1.000000
1	1	0032991	0.200022	1.000000
1	1	0010628	0.200022	1.000000
1	1	0003712	0.200022	1.000000
1	1	0060971	0.200022	1.000000
1	1	0061308	0.200022	1.000000
1	1	0061428	0.200022	1.000000
1	1	0030336	0.200022	1.000000
1	1	0038095	0.200022	0.354839
1	1	0046697	0.200022	1.000000
1	1	0001829	0.200022	1.000000
1	1	0060072	0.200022	0.037736
1	1	0098957	0.200022	0.066667
1	1	0006357	0.200022	1.000000
1	1	0009612	0.200022	1.000000
1	1	0045787	0.200022	1.000000
1	1	0035802	0.200022	1.000000
1	1	0001516	0.200022	0.054054
1	1	0030332	0.200022	1.000000
1	1	0005634	0.200022	1.000000
1	1	0051457	0.200022	1.000000
1	1	0005634	0.200022	1.000000
1	1	0005654	0.200022	1.000000
1	1	0032298	0.200022	1.000000
1	1	0061308	0.200022	0.050000
1	1	0007107	0.200022	0.074074
1	1	0070141	0.200022	0.041667
1	1	0097338	0.200022	0.035714
1	1	0005783	0.200022	1.000000
1	1	0060326	0.200022	0.090909
1	1	0005739	0.200022	1.000000
1	1	0005737	0.200022	1.000000
1	1	0006821	0.200022	1.000000
1	1	0005794	0.200022	1.000000
1	1	0043231	0.200022	1.000000
1	1	0005634	0.200022	1.000000
1	1	0051096	0.200022	0.058824
1	1	0045647	0.200022	0.034483
1	1	0010172	0.200022	0.058824
1	1	0045571	0.200022	0.041667
1	1	0042531	0.200022	1.000000
1	1	0030183	0.200022	1.000000
1	1	2000672	0.200022	1.000000
1	1	0070372	0.200022	1.000000
1	1	0002639	0.200022	1.000000
1	1	0005127	0.200022	1.000000
1	1	0046982	0.200022	1.000000
1	1	0002830	0.200022	1.000000
1	1	0050727	0.200022	1.000000
1	1	0051896	0.200022	1.000000
1	1	0043524	0.200022	1.000000
1	1	0008284	0.200022	1.000000
1	1	0005515	0.200022	1.000000
1	1	0005576	0.200022	1.000000
1	1	0097058	0.200022	1.000000
1	1	0005769	0.200022	0.058824
1	1	0005125	0.200022	1.000000
1	1	0048295	0.200022	1.000000
1	1	0048711	0.200022	1.000000
1	1	0007613	0.200022	0.074074
1	1	0097059	0.200022	1.000000
1	1	0030890	0.200022	1.000000
1	1	0032591	0.200022	0.040000
1	1	0051466	0.200022	1.000000
1	1	0007259	0.200022	1.000000
1	1	1903119	0.200022	0.058824
1	1	0071108	0.200022	0.068966
1	1	0042359	0.200022	0.052632
1	1	0001228	0.200022	0.260870
1	1	0098978	0.200022	1.000000
1	1	0005768	0.200022	1.000000
1	1	0043679	0.200022	1.000000
1	1	0050821	0.200022	0.300000
1	1	0060077	0.200022	1.000000
1	1	0000287	0.200022	0.375000
1	1	0005216	0.200022	1.000000
1	1	0045794	0.200022	1.000000
1	1	0030285	0.200022	1.000000
1	1	0016021	0.200022	1.000000
1	1	0000981	0.200022	0.212121
1	1	0042581	0.200022	1.000000
1	1	0099055	0.200022	1.000000
1	1	0043966	0.200022	0.100000
1	1	0005886	0.200022	1.000000
1	1	0051932	0.200022	1.000000
1	1	0015297	0.200022	1.000000
1	1	0005887	0.200022	1.000000
1	1	0061098	0.200022	0.204082
1	1	0030673	0.200022	0.379310
1	1	0043515	0.200022	0.285714
1	1	0030165	0.200022	1.000000
1	1	0006821	0.200022	1.000000
1	1	0008021	0.200022	1.000000
1	1	0050966	0.200022	0.090909
1	1	0045202	0.200022	1.000000
1	1	0070050	0.200022	1.000000
1	1	0006911	0.200022	1.000000
1	1	0012506	0.200022	1.000000
1	1	0043565	0.200022	0.200000
1	1	0031902	0.200022	1.000000
1	1	0008344	0.200022	1.000000
1	1	0009897	0.200022	1.000000
1	1	1902476	0.200022	1.000000
1	1	0097401	0.200022	1.000000
1	1	1903428	0.200022	1.000000
1	1	0046982	0.200022	1.000000
1	1	0005769	0.200022	1.000000
1	1	0045335	0.200022	1.000000
1	1	0031404	0.200022	1.000000
1	1	0045494	0.200022	1.000000
1	1	0016324	0.200022	1.000000
1	1	0005254	0.200022	1.000000
1	1	0030098	0.200022	0.086957
1	1	0035249	0.200022	1.000000
1	1	0000188	0.200022	0.090909
1	1	0002949	0.200022	0.062500
1	1	0019049	0.200022	0.037037
1	1	0070488	0.200022	0.444444
1	1	0005515	0.200022	1.000000
1	1	0005737	0.200022	1.000000
1	1	0051260	0.200022	1.000000
1	1	0030054	0.200022	1.000000
1	1	0042538	0.200022	1.000000
1	1	0071548	0.200022	1.000000
1	1	0016338	0.200022	1.000000
1	1	0005923	0.200022	1.000000
1	1	0005923	0.200022	1.000000
1	1	0045471	0.200022	1.000000
1	1	0097421	0.200022	1.000000
1	1	0042802	0.200022	1.000000
1	1	0005886	0.200022	1.000000
1	1	0061772	0.200022	1.000000
1	1	0070673	0.200022	1.000000
1	1	0016328	0.200022	1.000000
1	1	0016324	0.200022	1.000000
1	1	0001618	0.200022	1.000000
1	1	0009636	0.200022	1.000000
1	1	0071346	0.200022	1.000000
1	1	0001656	0.200022	0.411765
1	1	0071284	0.200022	1.000000
1	1	0045216	0.200022	1.000000
1	1	0008065	0.200022	1.000000
1	1	1903545	0.200022	1.000000
1	1	0070830	0.200022	1.000000
1	1	0090557	0.200022	1.000000
1	1	0005887	0.200022	1.000000
1	1	0005515	0.200022	1.000000
1	1	0016021	0.200022	1.000000
1	1	1903348	0.200022	1.000000
1	1	0015272	0.200022	0.085106
1	1	0071028	0.200022	0.056604
1	1	0007568	0.200022	1.000000
1	1	0031086	0.200022	0.058824
1	1	0071560	0.200022	1.000000
1	1	0061436	0.200022	1.000000
1	1	0090073	0.200022	0.090909
1	1	0043269	0.200022	1.000000
1	1	0005886	0.200022	1.000000
1	1	0005515	0.200022	1.000000
1	1	0005737	0.200022	1.000000
1	1	0006633	0.200022	0.035714
1	1	0005923	0.200022	1.000000
1	1	0070836	0.200022	0.047619
1	1	0035855	0.200022	0.037037
1	1	0043161	0.200022	0.031250
1	1	0005201	0.200022	0.200000
1	1	0045178	0.200022	1.000000
1	1	0008366	0.200022	1.000000
1	1	0005515	0.200022	1.000000
1	1	0007155	0.200022	1.000000
1	1	2000352	0.200022	0.055556
1	1	0046851	0.200022	0.083333
1	1	0005886	0.200022	1.000000
1	1	0043209	0.200022	1.000000
1	1	0070830	0.200022	0.090909
1	1	0048471	0.200022	0.333333
1	1	0046325	0.200022	0.066667
1	1	0000390	0.200022	0.051282
1	1	0016328	0.200022	1.000000
1	1	0005886	0.200022	1.000000
1	1	0071944	0.200022	1.000000
1	1	1902963	0.200022	0.000000
1	1	0046632	0.200022	0.000000
1	1	0004470	0.200022	0.000000
1	1	1904030	0.200022	0.000000
1	1	0005923	0.200022	1.000000
1	1	0021954	0.200022	0.000000
1	1	0042531	0.200022	0.000000
1	1	0002360	0.200022	0.000000
1	1	0021631	0.200022	0.000000
1	1	0061635	0.200022	0.000000
1	1	0005515	0.200022	1.000000
1	1	0016328	0.200022	1.000000
1	1	0031947	0.200022	0.000000
1	1	0060971	0.200022	0.000000
1	1	0008519	0.200022	0.000000
1	1	0005096	0.200022	0.000000
1	1	0032097	0.200022	0.181818
1	1	0070633	0.200022	1.000000
1	1	0005515	0.200022	1.000000
1	1	0051928	0.200022	1.000000
1	1	0004994	0.200022	0.073171
1	1	0000209	0.200022	0.043478
1	1	0009063	0.200022	0.040000
1	1	0071543	0.200022	0.055556
1	1	0005886	0.200022	1.000000
1	1	0010954	0.200022	0.000000
1	1	0045494	0.200022	0.000000
1	1	0043371	0.200022	0.000000
1	1	0050435	0.200022	0.000000
1	1	0045779	0.200022	1.000000
1	1	0071847	0.200022	1.000000
1	1	0008089	0.200022	0.054054
1	1	1900181	0.200022	1.000000
1	1	0045471	0.200022	1.000000
1	1	0005515	0.200022	1.000000
1	1	2001205	0.200022	1.000000
1	1	0001680	0.200022	0.044444
1	1	0048565	0.200022	1.000000
1	1	0005736	0.200022	0.000000
1	1	0019243	0.200022	0.045455
1	1	0043297	0.200022	1.000000
1	1	0019227	0.200022	1.000000
1	1	0005198	0.200022	1.000000
1	1	0005737	0.200022	1.000000
1	1	0005886	0.200022	1.000000
1	1	0071922	0.200022	0.058824
1	1	0031594	0.200022	0.250000
1	1	0030054	0.200022	1.000000
1	1	0051545	0.200022	0.045455
1	1	0032688	0.200022	0.080000
1	1	0005515	0.200022	1.000000
1	1	0016323	0.200022	1.000000
1	1	0031072	0.200022	0.750000
1	1	0051794	0.200022	0.083333
1	1	0005634	0.200022	1.000000
1	1	0005515	0.200022	1.000000
1	1	0042802	0.200022	1.000000
1	1	0005923	0.200022	1.000000
1	1	0016338	0.200022	1.000000
1	1	0043372	0.200022	0.020000
1	1	0046040	0.200022	0.027778
1	1	0016021	0.200022	1.000000
1	1	1990414	0.200022	0.031250
1	1	0097102	0.200022	0.025641
1	1	0005737	0.200022	1.000000
1	1	0002930	0.200022	0.142857
1	1	0005515	0.200022	1.000000
1	1	0016328	0.200022	1.000000
1	1	0070830	0.200022	1.000000
1	1	0051571	0.200022	0.025000
1	1	0046115	0.200022	0.038462
1	1	0045471	0.200022	1.000000
1	1	0016338	0.200022	1.000000
1	1	0051291	0.200022	1.000000
1	1	0005923	0.200022	1.000000
1	1	0042802	0.200022	1.000000
1	1	0016021	0.200022	1.000000
1	1	0016327	0.200022	1.000000
1	1	0003382	0.200022	1.000000
1	1	0033365	0.200022	0.076923
1	1	0045652	0.200022	0.058824
1	1	0005886	0.200022	1.000000
1	1	0016021	0.200022	1.000000
1	1	0016324	0.200022	1.000000
1	1	0005254	0.200022	1.000000
1	1	0007623	0.200022	1.000000
1	1	0045893	0.200022	0.040000
1	1	0070932	0.200022	0.034483
1	1	0005887	0.200022	1.000000
1	1	0009925	0.200022	1.000000
1	1	0061436	0.200022	1.000000
1	1	0016327	0.200022	1.000000
1	1	0070293	0.200022	1.000000
1	1	0044214	0.200022	0.857143
1	1	0072425	0.200022	0.045455
1	1	0007565	0.200022	1.000000
1	1	0010933	0.200022	0.064516
1	1	0032570	0.200022	1.000000
1	1	0034244	0.200022	0.035088
1	1	0071596	0.200022	0.033333
1	1	0005198	0.200022	1.000000
1	1	0030864	0.200022	1.000000
1	1	0032793	0.200022	0.119048
1	1	0005515	0.200022	1.000000
1	1	0033270	0.200022	1.000000
1	1	0050728	0.200022	0.093750
1	1	0007043	0.200022	1.000000
1	1	0007507	0.200022	0.428571
1	1	0016328	0.200022	1.000000
1	1	0007179	0.200022	1.000000
1	1	0043220	0.200022	1.000000
1	1	0006378	0.200022	0.064516
1	1	0016327	0.200022	1.000000
1	1	0045471	0.200022	1.000000
1	1	1903142	0.200022	1.000000
1	1	0042552	0.200022	1.000000
1	1	0006635	0.200022	0.054054
1	1	0032729	0.200022	0.185185
1	1	0032873	0.200022	0.061538
1	1	0019661	0.200022	0.019417
1	1	0005515	0.200022	1.000000
1	1	0001618	0.200022	1.000000
1	1	0016327	0.200022	1.000000
1	1	0005886	0.200022	1.000000
1	1	0060741	0.200022	0.037037
1	1	0016323	0.200022	0.818182
1	1	0045216	0.200022	1.000000
1	1	0016021	0.200022	1.000000
1	1	0004675	0.200022	0.041667
1	1	1904851	0.200022	0.047619
1	1	0043030	0.200022	0.076923
1	1	0045471	0.200022	1.000000
1	1	0031098	0.200022	0.222222
1	1	0043066	0.200022	1.000000
1	1	0005515	0.200022	1.000000
1	1	0045892	0.200022	0.162162
1	1	0016327	0.200022	1.000000
1	1	0030878	0.200022	0.058824
1	1	0050839	0.200022	1.000000
1	1	0005923	0.200022	1.000000
1	1	0008284	0.200022	1.000000
1	1	0007162	0.200022	1.000000
1	1	0051099	0.200022	0.166667
1	1	0032463	0.200022	1.000000
1	1	2000510	0.200022	0.448276
1	1	0061153	0.200022	0.052632
1	1	0048565	0.200022	0.062500
1	1	0050253	0.200022	0.058824
1	1	0002121	0.200022	0.076923
1	1	0005923	0.200022	1.000000
1	1	0016021	0.200022	1.000000
1	1	0016327	0.200022	1.000000
1	1	0016323	0.200022	1.000000
1	1	0005515	0.200022	1.000000
1	1	0072602	0.200022	0.000000
1	1	0021530	0.200022	0.000000
1	1	0001773	0.200022	0.000000
1	1	0018027	0.200022	0.000000
1	1	0005923	0.200022	1.000000
1	1	0030054	0.200022	1.000000
1	1	0045216	0.200022	1.000000
1	1	0005886	0.200022	1.000000
1	1	0070100	0.200022	0.040000
1	1	0043231	0.200022	1.000000
1	1	0097746	0.200022	0.055556
1	1	0001618	0.200022	1.000000
1	1	0030422	0.200022	0.050000
1	1	0034125	0.200022	0.034483
1	1	0004722	0.200022	0.062500
1	1	0030246	0.200022	1.000000
1	1	0001503	0.200022	1.000000
1	1	0016572	0.200022	0.034483
1	1	0005615	0.200022	1.000000
1	1	0005576	0.200022	1.000000
1	1	0016575	0.200022	0.035714
1	1	0008083	0.200022	1.000000
1	1	0018153	0.200022	0.043478
1	1	0032543	0.200022	0.033333
1	1	0003993	0.200022	0.066667
1	1	0046703	0.200022	1.000000
1	1	0001765	0.200022	1.000000
1	1	0009986	0.200022	1.000000
1	1	0045076	0.200022	1.000000
1	1	0021766	0.200022	0.040000
1	1	0048705	0.200022	0.050000
1	1	0042129	0.200022	1.000000
1	1	0097546	0.200022	0.230769
1	1	0050852	0.200022	1.000000
1	1	0005515	0.200022	1.000000
1	1	0042220	0.200022	0.052632
1	1	0006355	0.200022	0.480000
1	1	0009897	0.200022	1.000000
1	1	0060066	0.200022	0.045455
1	1	0008355	0.200022	0.052632
1	1	0035239	0.200022	0.058824
1	1	0005254	0.200022	1.000000
1	1	0030705	0.200022	0.333333
1	1	0005634	0.200022	1.000000
1	1	0051881	0.200022	1.000000
1	1	0005737	0.200022	1.000000
1	1	0019855	0.200022	0.142857
1	1	0032357	0.200022	0.027778
1	1	0000790	0.200022	0.448276
1	1	0005739	0.200022	1.000000
1	1	0048471	0.200022	1.000000
1	1	0005247	0.200022	1.000000
1	1	0090116	0.200022	0.034483
1	1	0010002	0.200022	0.052632
1	1	0033595	0.200022	0.055556
1	1	0030593	0.200022	0.066667
1	1	0030496	0.200022	1.000000
1	1	0035264	0.200022	1.000000
1	1	0061299	0.200022	1.000000
1	1	0005515	0.200022	1.000000
1	1	0043066	0.200022	0.285714
1	1	0005813	0.200022	1.000000
1	1	0045177	0.200022	1.000000
1	1	0007035	0.200022	1.000000
1	1	0005902	0.200022	1.000000
1	1	0007568	0.200022	0.285714
1	1	0009566	0.200022	1.000000
1	1	0030336	0.200022	1.000000
1	1	0005829	0.200022	1.000000
1	1	0005783	0.200022	1.000000
1	1	0008283	0.200022	0.142857
1	1	0016363	0.200022	1.000000
1	1	0016021	0.200022	1.000000
1	1	0048471	0.200022	1.000000
1	1	0031982	0.200022	1.000000
1	1	0071679	0.200022	0.260000
1	1	0006821	0.200022	1.000000
1	1	0005254	0.200022	1.000000
1	1	0002717	0.200022	0.085714
1	1	0005739	0.200022	1.000000
1	1	0015630	0.200022	1.000000
1	1	0005911	0.200022	1.000000
1	1	0001525	0.200022	1.000000
1	1	0017157	0.200022	0.250000
1	1	0009986	0.200022	1.000000
1	1	0071277	0.200022	1.000000
1	1	0010863	0.200022	0.074074
1	1	0004707	0.200022	0.083333
1	1	0005886	0.200022	1.000000
1	1	0006259	0.200022	0.076923
1	1	0015271	0.200022	0.346939
1	1	0060088	0.200022	1.000000
1	1	0015629	0.200022	1.000000
1	1	0007165	0.200022	0.133333
1	1	0032421	0.200022	1.000000
1	1	0005634	0.200022	1.000000
1	1	0032420	0.200022	1.000000
1	1	0006821	0.200022	1.000000
1	1	0002021	0.200022	1.000000
1	1	0008104	0.200022	1.000000
1	1	0010951	0.200022	0.029412
1	1	0002024	0.200022	1.000000
1	1	0005794	0.200022	1.000000
1	1	0005254	0.200022	1.000000
1	1	0007250	0.200022	0.030303
1	1	2000019	0.200022	0.055556
1	1	0003136	0.200022	0.076190
1	1	0032137	0.200022	0.027778
1	1	0010468	0.200022	1.000000
1	1	0042274	0.200022	0.222222
1	1	0016021	0.200022	1.000000
1	1	0005776	0.200022	1.000000
1	1	0005802	0.200022	1.000000
1	1	0005654	0.200022	1.000000
1	1	0043005	0.200022	1.000000
1	1	0000122	0.200022	0.348837
1	1	0008306	0.200022	1.000000
1	1	0001575	0.200022	1.000000
1	1	0051571	0.200022	0.488372
1	1	0045861	0.200022	1.000000
1	1	0006684	0.200022	1.000000
1	1	0005886	0.200022	1.000000
1	1	0005654	0.200022	1.000000
1	1	0005515	0.200022	1.000000
1	1	0005737	0.200022	1.000000
1	1	0004930	0.200022	0.526316
1	1	0003682	0.200022	0.500000
1	1	0045121	0.200022	1.000000
1	1	0016236	0.200022	1.000000
1	1	0014003	0.200022	0.238095
1	1	0072659	0.200022	1.000000
1	1	0031528	0.200022	1.000000
1	1	0008237	0.200022	0.473684
1	1	0016324	0.200022	1.000000
1	1	0005829	0.200022	0.750000
1	1	0097352	0.200022	1.000000
1	1	0005765	0.200022	1.000000
1	1	0005783	0.200022	1.000000
1	1	0005901	0.200022	1.000000
1	1	0006865	0.200022	1.000000
1	1	0047496	0.200022	1.000000
1	1	0005795	0.200022	1.000000
1	1	0072657	0.200022	1.000000
1	1	0031966	0.200022	1.000000
1	1	0006681	0.200022	1.000000
1	1	0035752	0.200022	1.000000
1	1	0035235	0.200022	1.000000
1	1	0016485	0.200022	1.000000
1	1	0030176	0.200022	1.000000
1	1	0008593	0.200022	1.000000
1	1	0005768	0.200022	1.000000
1	1	0008021	0.200022	1.000000
1	1	0005886	0.200022	1.000000
1	1	0007040	0.200022	1.000000
1	1	0042133	0.200022	1.000000
1	1	0006520	0.200022	1.000000
1	1	0006979	0.200022	1.000000
1	1	0006898	0.200022	1.000000
1	1	0043086	0.200022	1.000000
1	1	0002224	0.200022	0.303030
1	1	0051489	0.200022	1.000000
1	1	0031410	0.200022	1.000000
1	1	0007042	0.200022	1.000000
1	1	0005770	0.200022	1.000000
1	1	0035094	0.200022	0.250000
1	1	0000139	0.200022	1.000000
1	1	0001934	0.200022	1.000000
1	1	1905152	0.200022	0.083333
1	1	0042987	0.200022	1.000000
1	1	0006678	0.200022	1.000000
1	1	0005769	0.200022	1.000000
1	1	0015809	0.200022	1.000000
1	1	0005737	0.200022	1.000000
1	1	0016477	0.200022	1.000000
1	1	0008340	0.200022	1.000000
1	1	0006897	0.200022	1.000000
1	1	0001812	0.200022	0.086957
1	1	0072540	0.200022	0.094340
1	1	0031982	0.200022	1.000000
1	1	0006672	0.200022	1.000000
1	1	0032497	0.200022	0.090909
1	1	0007601	0.200022	1.000000
1	1	0005537	0.200022	1.000000
1	1	1904426	0.200022	1.000000
1	1	0016021	0.200022	1.000000
1	1	0042147	0.200022	1.000000
1	1	0005775	0.200022	1.000000
1	1	0005794	0.200022	1.000000
1	1	0006465	0.200022	1.000000
1	1	0005515	0.200022	1.000000
1	1	0070085	0.200022	1.000000
1	1	0007040	0.200022	1.000000
1	1	0007042	0.200022	1.000000
1	1	0060336	0.200022	0.054054
1	1	0005783	0.200022	1.000000
1	1	0048471	0.200022	1.000000
1	1	0005765	0.200022	1.000000
1	1	0005764	0.200022	1.000000
1	1	0097498	0.200022	0.090909
1	1	0007091	0.200022	0.062500
1	1	0071307	0.200022	0.080000
1	1	0008203	0.200022	1.000000
1	1	0007042	0.200022	1.000000
1	1	0042803	0.200022	1.000000
1	1	0030203	0.200022	1.000000
1	1	0001573	0.200022	1.000000
1	1	0044265	0.200022	1.000000
1	1	0007601	0.200022	1.000000
1	1	0005788	0.200022	1.000000
1	1	0007040	0.200022	1.000000
1	1	1901341	0.200022	0.080000
1	1	0045745	0.200022	0.193548
1	1	0005166	0.200022	0.300000
1	1	0045022	0.200022	0.066667
1	1	0032355	0.200022	0.071429
1	1	0015075	0.200022	0.066667
1	1	0032429	0.200022	0.083333
1	1	0007399	0.200022	1.000000
1	1	0008203	0.200022	1.000000
1	1	0007628	0.200022	1.000000
1	1	0060041	0.200022	1.000000
1	1	0060052	0.200022	1.000000
1	1	0001306	0.200022	1.000000
1	1	0016020	0.200022	0.076923
1	1	0050885	0.200022	1.000000
1	1	0001837	0.200022	0.416667
1	1	0006644	0.200022	1.000000
1	1	0097066	0.200022	0.153846
1	1	0001835	0.200022	0.333333
1	1	0005793	0.200022	1.000000
1	1	0001701	0.200022	0.454545
1	1	0044265	0.200022	1.000000
1	1	0044257	0.200022	1.000000
1	1	0050881	0.200022	1.000000
1	1	0005515	0.200022	1.000000
1	1	0007040	0.200022	1.000000
1	1	0021523	0.200022	1.000000
1	1	0005515	0.200022	1.000000
1	1	0008306	0.200022	1.000000
1	1	0035176	0.200022	1.000000
1	1	0045494	0.200022	1.000000
1	1	0006672	0.200022	1.000000
1	1	0000122	0.200022	0.139535
1	1	0005783	0.200022	1.000000
1	1	1902741	0.200022	0.093023
1	1	1990904	0.200022	0.071429
1	1	0007006	0.200022	1.000000
1	1	0071158	0.200022	0.200000
1	1	0016504	0.200022	0.093023
1	1	0061428	0.200022	0.096774
1	1	0098978	0.200022	1.000000
1	1	0005615	0.200022	1.000000
1	1	0005515	0.200022	1.000000
1	1	0098982	0.200022	1.000000
1	1	0005509	0.200022	1.000000
1	1	0048752	0.200022	0.035714
1	1	0006874	0.200022	1.000000
1	1	0030182	0.200022	0.100000
1	1	0014069	0.200022	1.000000
1	1	0001558	0.200022	1.000000
1	1	0010212	0.200022	0.100000
1	1	0045211	0.200022	1.000000
1	1	0099061	0.200022	1.000000
1	1	0051965	0.200022	1.000000
1	1	0090128	0.200022	1.000000
1	1	0005576	0.200022	1.000000
1	1	0050806	0.200022	1.000000
1	1	0042988	0.200022	1.000000
1	1	0014069	0.200022	1.000000
1	1	0035855	0.200022	0.068966
1	1	0099003	0.200022	1.000000
1	1	0098845	0.200022	1.000000
1	1	0016021	0.200022	1.000000
1	1	0007268	0.200022	1.000000
1	1	0019402	0.200022	0.090909
1	1	0019800	0.200022	0.052632
1	1	0060426	0.200022	0.050000
1	1	0009986	0.200022	1.000000
1	1	0005737	0.200022	1.000000
1	1	0031982	0.200022	0.272727
1	1	0016021	0.200022	1.000000
1	1	0002639	0.200022	0.100000
1	1	0045892	0.200022	1.000000
1	1	2000224	0.200022	1.000000
1	1	0035602	0.200022	0.096774
1	1	0003714	0.200022	1.000000
1	1	0046922	0.200022	0.028571
1	1	1902166	0.200022	0.092308
1	1	0050975	0.200022	0.037037
1	1	0009986	0.200022	1.000000
1	1	0030424	0.200022	1.000000
1	1	0000790	0.200022	0.115385
1	1	0071206	0.200022	1.000000
1	1	0031133	0.200022	1.000000
1	1	0032436	0.200022	0.488372
1	1	0045665	0.200022	1.000000
1	1	0048168	0.200022	1.000000
1	1	0008021	0.200022	0.160000
1	1	0043025	0.200022	1.000000
1	1	0045163	0.200022	1.000000
1	1	0030382	0.200022	0.500000
1	1	0005886	0.200022	1.000000
1	1	0007413	0.200022	1.000000
1	1	0031623	0.200022	1.000000
1	1	0021853	0.200022	1.000000
1	1	0005886	0.200022	1.000000
1	1	0007411	0.200022	1.000000
1	1	0043433	0.200022	0.243902
1	1	0000226	0.200022	1.000000
1	1	0097090	0.200022	1.000000
1	1	0050729	0.200022	0.240000
1	1	0010769	0.200022	1.000000
1	1	0043621	0.200022	1.000000
1	1	0022010	0.200022	1.000000
1	1	0031175	0.200022	1.000000
1	1	0007612	0.200022	1.000000
1	1	0043005	0.200022	1.000000
1	1	0003958	0.200022	0.090909
1	1	0060168	0.200022	1.000000
1	1	0001764	0.200022	1.000000
1	1	0005515	0.200022	1.000000
1	1	0043209	0.200022	1.000000
1	1	0045202	0.200022	1.000000
1	1	0002438	0.200022	0.071429
1	1	0071205	0.200022	1.000000
1	1	0042383	0.200022	0.857143
1	1	0007409	0.200022	1.000000
1	1	0072289	0.200022	0.096774
1	1	0002485	0.200022	0.071429
1	1	0051591	0.200022	0.066667
1	1	0007156	0.200022	1.000000
1	1	0070593	0.200022	1.000000
1	1	0030424	0.200022	1.000000
1	1	0031175	0.200022	1.000000
1	1	0045986	0.200022	0.157895
1	1	0015052	0.200022	0.104167
1	1	0045665	0.200022	1.000000
1	1	0098632	0.200022	1.000000
1	1	0005886	0.200022	1.000000
1	1	0031175	0.200022	1.000000
1	1	0001915	0.200022	0.071429
1	1	1903974	0.200022	0.095238
1	1	0043982	0.200022	0.083333
1	1	0002277	0.200022	0.066667
1	1	1902410	0.200022	1.000000
1	1	0005813	0.200022	1.000000
1	1	0005829	0.200022	1.000000
1	1	0051299	0.200022	1.000000
1	1	0007099	0.200022	1.000000
1	1	0005576	0.200022	0.111111
1	1	2000184	0.200022	0.021739
1	1	0009956	0.200022	0.052632
1	1	0019904	0.200022	1.000000
1	1	0070536	0.200022	0.066667
1	1	0030185	0.200022	0.045455
1	1	0007422	0.200022	0.000000
1	1	0017119	0.200022	1.000000
1	1	1904465	0.200022	0.000000
1	1	1900364	0.200022	0.000000
1	1	0018401	0.200022	0.000000
1	1	1904058	0.200022	0.000000
1	1	0005576	0.200022	1.000000
1	1	0070208	0.200022	1.000000
1	1	0032963	0.200022	1.000000
1	1	0046332	0.200022	1.000000
1	1	0005581	0.200022	1.000000
1	1	0030674	0.200022	1.000000
1	1	0030198	0.200022	1.000000
1	1	0031012	0.200022	1.000000
1	1	0045022	0.200022	0.076923
1	1	0043200	0.200022	0.538462
1	1	0002020	0.200022	1.000000
1	1	0030020	0.200022	1.000000
1	1	0060769	0.200022	0.137931
1	1	0071310	0.200022	1.000000
1	1	0008217	0.200022	1.000000
1	1	0005201	0.200022	1.000000
1	1	0001568	0.200022	1.000000
1	1	0030199	0.200022	1.000000
1	1	0042802	0.200022	1.000000
1	1	0005615	0.200022	1.000000
1	1	0005737	0.200022	0.461538
1	1	0001501	0.200022	1.000000
1	1	0048489	0.200022	0.055556
1	1	0007266	0.200022	1.000000
1	1	0062023	0.200022	1.000000
1	1	0043123	0.200022	0.142857
1	1	0097067	0.200022	1.000000
1	1	0030282	0.200022	1.000000
1	1	0005515	0.200022	1.000000
1	1	0085029	0.200022	1.000000
1	1	0005783	0.200022	1.000000
1	1	0071230	0.200022	1.000000
1	1	0043589	0.200022	1.000000
1	1	0046975	0.200022	0.083333
1	1	0007179	0.200022	1.000000
1	1	1901837	0.200022	0.081633
1	1	0005587	0.200022	1.000000
1	1	0072577	0.200022	1.000000
1	1	0043393	0.200022	0.166667
1	1	0031012	0.200022	1.000000
1	1	0032836	0.200022	1.000000
1	1	0030903	0.200022	1.000000
1	1	0005588	0.200022	1.000000
1	1	0035878	0.200022	0.500000
1	1	0005581	0.200022	1.000000
1	1	0030198	0.200022	1.000000
1	1	0051309	0.200022	0.121212
1	1	0005178	0.200022	1.000000
1	1	0005783	0.200022	1.000000
1	1	0001501	0.200022	1.000000
1	1	0030199	0.200022	1.000000
1	1	0006919	0.200022	1.000000
1	1	0007166	0.200022	1.000000
1	1	0043231	0.200022	1.000000
1	1	0031519	0.200022	0.600000
1	1	0005615	0.200022	1.000000
1	1	0016525	0.200022	1.000000
1	1	0030020	0.200022	1.000000
1	1	0038063	0.200022	1.000000
1	1	0043231	0.200022	1.000000
1	1	0016890	0.200022	0.064516
1	1	0006533	0.200022	0.060606
1	1	0008354	0.200022	0.088235
1	1	0001162	0.200022	0.090909
1	1	1904888	0.200022	1.000000
1	1	0005537	0.200022	1.000000
1	1	0007157	0.200022	1.000000
1	1	0009792	0.200022	1.000000
1	1	0005615	0.200022	1.000000
1	1	0005737	0.200022	1.000000
1	1	0048029	0.200022	1.000000
1	1	0032502	0.200022	1.000000
1	1	0006952	0.200022	1.000000
1	1	0042056	0.200022	1.000000
1	1	0016458	0.200022	0.088235
1	1	0005634	0.200022	1.000000
1	1	0005829	0.200022	1.000000
1	1	0002711	0.200022	0.093023
1	1	0045722	0.200022	0.085106
1	1	0010705	0.200022	0.068182
1	1	0030169	0.200022	1.000000
1	1	0018685	0.200022	0.076923
1	1	0004888	0.200022	1.000000
1	1	0034138	0.200022	1.000000
1	1	0006950	0.200022	0.400000
1	1	0002063	0.200022	0.076923
1	1	0062023	0.200022	1.000000
1	1	0060355	0.200022	1.000000
1	1	0007500	0.200022	0.058824
1	1	0048515	0.200022	0.071429
1	1	0008329	0.200022	1.000000
1	1	0030220	0.200022	0.074074
1	1	0050830	0.200022	1.000000
1	1	0005739	0.200022	1.000000
1	1	0043235	0.200022	0.071429
1	1	0050832	0.200022	1.000000
1	1	0006744	0.200022	1.000000
1	1	0060021	0.200022	0.333333
1	1	0016765	0.200022	1.000000
1	1	0004659	0.200022	1.000000
1	1	0031305	0.200022	1.000000
1	1	0006071	0.200022	1.000000
1	1	0032760	0.200022	0.052632
1	1	1904648	0.200022	0.062500
1	1	0002083	0.200022	1.000000
1	1	0030321	0.200022	0.058824
1	1	0015867	0.200022	0.064516
1	1	0005515	0.200022	1.000000
1	1	0019899	0.200022	1.000000
1	1	0050832	0.200022	1.000000
1	1	2000041	0.200022	0.022727
1	1	1903055	0.200022	0.047619
1	1	0003779	0.200022	1.000000
1	1	1901223	0.200022	0.034483
1	1	0006906	0.200022	0.038462
1	1	0018343	0.200022	1.000000
1	1	0017004	0.200022	1.000000
1	1	0004129	0.200022	1.000000
1	1	0006784	0.200022	1.000000
1	1	0008535	0.200022	1.000000
1	1	0005730	0.200022	1.000000
1	1	0005829	0.200022	1.000000
1	1	0033605	0.200022	0.045455
1	1	0006536	0.200022	0.296296
1	1	0004311	0.200022	1.000000
1	1	0070069	0.200022	1.000000
1	1	0035098	0.200022	0.586207
1	1	0030838	0.200022	0.114286
1	1	0007005	0.200022	1.000000
1	1	0002758	0.200022	0.062500
1	1	0001894	0.200022	0.076923
1	1	0000266	0.200022	1.000000
1	1	0060716	0.200022	0.032258
1	1	0097250	0.200022	1.000000
1	1	0045944	0.200022	0.200000
1	1	0009898	0.200022	0.150000
1	1	0003097	0.200022	0.057143
1	1	0002523	0.200022	0.080000
1	1	0018153	0.200022	0.064516
1	1	0072719	0.200022	0.086957
1	1	0060253	0.200022	0.150000
1	1	0004322	0.200022	1.000000
1	1	0005615	0.200022	1.000000
1	1	0051087	0.200022	1.000000
1	1	0003690	0.200022	0.222222
1	1	0005507	0.200022	1.000000
1	1	0006879	0.200022	1.000000
1	1	0007507	0.200022	0.583333
1	1	0030324	0.200022	1.000000
1	1	0019882	0.200022	0.200000
1	1	0000711	0.200022	0.043478
1	1	0006826	0.200022	1.000000
1	1	0046658	0.200022	1.000000
1	1	0015679	0.200022	1.000000
1	1	0016491	0.200022	1.000000
1	1	0055072	0.200022	1.000000
1	1	0070301	0.200022	0.160000
1	1	2001205	0.200022	0.050000
1	1	2000525	0.200022	0.060606
1	1	0001680	0.200022	0.068966
1	1	0043005	0.200022	1.000000
1	1	0005515	0.200022	1.000000
1	1	0048471	0.200022	1.000000
1	1	0030426	0.200022	1.000000
1	1	0062023	0.200022	0.166667
1	1	0030335	0.200022	1.000000
1	1	0045785	0.200022	0.272727
1	1	0048168	0.200022	1.000000
1	1	0043022	0.200022	1.000000
1	1	0090245	0.200022	0.087719
1	1	0045727	0.200022	1.000000
1	1	0007130	0.200022	1.000000
1	1	0017148	0.200022	1.000000
1	1	1900365	0.200022	1.000000
1	1	0016020	0.200022	1.000000
1	1	0051028	0.200022	1.000000
1	1	2000766	0.200022	1.000000
1	1	0045202	0.200022	1.000000
1	1	0008234	0.200022	0.150000
1	1	0072687	0.200022	1.000000
1	1	0014069	0.200022	1.000000
1	1	0035005	0.200022	0.094595
1	1	0003723	0.200022	1.000000
1	1	0035925	0.200022	1.000000
1	1	0007613	0.200022	0.066667
1	1	0051770	0.200022	1.000000
1	1	0005813	0.200022	1.000000
1	1	0000900	0.200022	1.000000
1	1	0043025	0.200022	1.000000
1	1	0019221	0.200022	0.266667
1	1	0071230	0.200022	1.000000
1	1	0032869	0.200022	1.000000
1	1	0005925	0.200022	0.125000
1	1	0097115	0.200022	0.129032
1	1	0030217	0.200022	0.176471
1	1	0008135	0.200022	1.000000
1	1	0010976	0.200022	1.000000
1	1	0072282	0.200022	0.083333
1	1	0030426	0.200022	1.000000
1	1	0005737	0.200022	1.000000
1	1	1990124	0.200022	1.000000
1	1	0062009	0.200022	0.083333
1	1	0030073	0.200022	1.000000
1	1	0005326	0.200022	1.000000
1	1	0043195	0.200022	1.000000
1	1	0045202	0.200022	1.000000
1	1	0043025	0.200022	1.000000
1	1	0031201	0.200022	1.000000
1	1	0046928	0.200022	1.000000
1	1	0099003	0.200022	1.000000
1	1	0030425	0.200022	1.000000
1	1	0001649	0.200022	0.076923
1	1	0098793	0.200022	1.000000
1	1	0070032	0.200022	1.000000
1	1	0098794	0.200022	1.000000
1	1	0048312	0.200022	0.125000
1	1	0016079	0.200022	1.000000
1	1	0050905	0.200022	0.100000
1	1	0098685	0.200022	1.000000
1	1	0017075	0.200022	1.000000
1	1	0031630	0.200022	1.000000
1	1	0015386	0.200022	0.153846
1	1	0046983	0.200022	0.600000
1	1	0048670	0.200022	0.092593
1	1	0070542	0.200022	0.076923
1	1	0048679	0.200022	0.086207
1	1	0007204	0.200022	0.088889
1	1	0031630	0.200022	1.000000
1	1	0005886	0.200022	1.000000
1	1	0031201	0.200022	1.000000
1	1	0000149	0.200022	1.000000
1	1	0030073	0.200022	1.000000
1	1	0001662	0.200022	0.058824
1	1	0016020	0.200022	1.000000
1	1	0099029	0.200022	1.000000
1	1	0005326	0.200022	1.000000
1	1	0016079	0.200022	1.000000
1	1	0005829	0.200022	1.000000
1	1	0098684	0.200022	1.000000
1	1	0046928	0.200022	1.000000
1	1	0043195	0.200022	1.000000
1	1	0048711	0.200022	0.081633
1	1	0005634	0.200022	1.000000
1	1	0035690	0.200022	0.066667
1	1	0098993	0.200022	1.000000
1	1	0021558	0.200022	0.058824
1	1	0072560	0.200022	0.034483
1	1	0071277	0.200022	1.000000
1	1	0048306	0.200022	1.000000
1	1	0005737	0.200022	1.000000
1	1	0005739	0.200022	1.000000
1	1	0030054	0.200022	1.000000
1	1	0000118	0.200022	0.680000
1	1	0071363	0.200022	1.000000
1	1	0014858	0.200022	0.315789
1	1	0038128	0.200022	1.000000
1	1	0004674	0.200022	1.000000
1	1	0050901	0.200022	0.080000
1	1	0005634	0.200022	1.000000
1	1	0070633	0.200022	0.071429
1	1	0030335	0.200022	1.000000
1	1	0005886	0.200022	1.000000
1	1	0005925	0.200022	1.000000
1	1	0045141	0.200022	0.048780
1	1	0005544	0.200022	1.000000
1	1	0021561	0.200022	0.043478
1	1	0061753	0.200022	0.085106
1	1	0097190	0.200022	1.000000
1	1	2001235	0.200022	1.000000
1	1	0023014	0.200022	0.312500
1	1	0006357	0.200022	0.169811
1	1	0006919	0.200022	1.000000
1	1	0043065	0.200022	1.000000
1	1	0071260	0.200022	1.000000
1	1	0070513	0.200022	1.000000
1	1	0006977	0.200022	1.000000
1	1	0005737	0.200022	1.000000
1	1	0005102	0.200022	0.500000
1	1	0004517	0.200022	0.071429
1	1	0052047	0.200022	0.066667
1	1	0007585	0.200022	0.076923
1	1	1990443	0.200022	0.060606
1	1	0031965	0.200022	1.000000
1	1	0000977	0.200022	1.000000
1	1	0090188	0.200022	0.058824
1	1	0003677	0.200022	1.000000
1	1	0005794	0.200022	1.000000
1	1	0005783	0.200022	1.000000
1	1	0090222	0.200022	0.032258
1	1	0005654	0.200022	1.000000
1	1	0005739	0.200022	1.000000
1	1	0045944	0.200022	1.000000
1	1	0030199	0.200022	0.050000
1	1	0007283	0.200022	1.000000
1	1	0001228	0.200022	1.000000
1	1	0006468	0.200022	0.033333
1	1	0035004	0.200022	0.033333
1	1	0042256	0.200022	0.035714
1	1	0001228	0.200022	1.000000
1	1	0060612	0.200022	1.000000
1	1	0045444	0.200022	1.000000
1	1	0045944	0.200022	1.000000
1	1	0005634	0.200022	1.000000
1	1	0003700	0.200022	1.000000
1	1	0045893	0.200022	1.000000
1	1	2000020	0.200022	0.088889
1	1	0030275	0.200022	0.038462
1	1	0034366	0.200022	0.052632
1	1	0046621	0.200022	0.090909
1	1	0002039	0.200022	1.000000
1	1	0002821	0.200022	0.250000
1	1	0003713	0.200022	1.000000
1	1	0006355	0.200022	1.000000
1	1	0019904	0.200022	1.000000
1	1	0046332	0.200022	1.000000
1	1	0000123	0.200022	1.000000
1	1	0003714	0.200022	1.000000
1	1	0031648	0.200022	1.000000
1	1	0061733	0.200022	1.000000
1	1	0005667	0.200022	1.000000
1	1	0001228	0.200022	1.000000
1	1	0048525	0.200022	1.000000
1	1	0043116	0.200022	0.250000
1	1	0008270	0.200022	1.000000
1	1	0001085	0.200022	1.000000
1	1	0090575	0.200022	1.000000
1	1	0001093	0.200022	1.000000
1	1	0031424	0.200022	0.142857
1	1	0060355	0.200022	1.000000
1	1	0018076	0.200022	1.000000
1	1	0098586	0.200022	1.000000
1	1	0016573	0.200022	1.000000
1	1	0070555	0.200022	1.000000
1	1	0006473	0.200022	1.000000
1	1	0046982	0.200022	1.000000
1	1	0008140	0.200022	1.000000
1	1	1901224	0.200022	1.000000
1	1	0030718	0.200022	1.000000
1	1	0005737	0.200022	1.000000
1	1	0000977	0.200022	1.000000
1	1	0043066	0.200022	0.250000
1	1	0004402	0.200022	1.000000
1	1	0043005	0.200022	0.300000
1	1	0030514	0.200022	0.527778
1	1	0060325	0.200022	1.000000
1	1	0003677	0.200022	1.000000
1	1	1900087	0.200022	1.000000
1	1	0001227	0.200022	0.880952
1	1	0005654	0.200022	1.000000
1	1	0005634	0.200022	1.000000
1	1	0034644	0.200022	1.000000
1	1	0003700	0.200022	1.000000
1	1	0035019	0.200022	0.714286
1	1	0097718	0.200022	1.000000
1	1	0042975	0.200022	1.000000
1	1	0003684	0.200022	1.000000
1	1	0016604	0.200022	1.000000
1	1	0017056	0.200022	0.076923
1	1	0045944	0.200022	1.000000
1	1	0008283	0.200022	1.000000
1	1	0048286	0.200022	0.200000
1	1	0043627	0.200022	0.285714
1	1	0010628	0.200022	1.000000
1	1	0016605	0.200022	1.000000
1	1	0005515	0.200022	1.000000
1	1	0000122	0.200022	1.000000
1	1	0035729	0.200022	1.000000
1	1	0000987	0.200022	1.000000
1	1	0003682	0.200022	1.000000
1	1	0010954	0.200022	0.386364
1	1	0034640	0.200022	0.076923
1	1	0045358	0.200022	1.000000
1	1	0015277	0.200022	0.063291
1	1	0048305	0.200022	0.064516
1	1	0045165	0.200022	0.125000
1	1	0019894	0.200022	1.000000
1	1	0001917	0.200022	1.000000
1	1	0005813	0.200022	1.000000
1	1	0035253	0.200022	1.000000
1	1	0045724	0.200022	1.000000
1	1	0019388	0.200022	0.052632
1	1	0051549	0.200022	0.185185
1	1	0005198	0.200022	1.000000
1	1	0051656	0.200022	1.000000
1	1	0010457	0.200022	1.000000
1	1	1903566	0.200022	1.000000
1	1	0005814	0.200022	1.000000
1	1	0008104	0.200022	1.000000
1	1	0060348	0.200022	0.125000
1	1	0048730	0.200022	0.076923
1	1	0005515	0.200022	1.000000
1	1	0010669	0.200022	1.000000
1	1	0031102	0.200022	0.181818
1	1	0045066	0.200022	0.068966
1	1	0015629	0.200022	1.000000
1	1	0005829	0.200022	1.000000
1	1	0006559	0.200022	0.044444
1	1	0051413	0.200022	0.055556
1	1	0030490	0.200022	0.083333
1	1	1900006	0.200022	1.000000
1	1	0005886	0.200022	1.000000
1	1	0098978	0.200022	1.000000
1	1	0016604	0.200022	1.000000
1	1	0030900	0.200022	0.152174
1	1	0099527	0.200022	1.000000
1	1	0045202	0.200022	1.000000
1	1	0005829	0.200022	1.000000
1	1	0042470	0.200022	0.470588
1	1	0045944	0.200022	1.000000
1	1	0005634	0.200022	1.000000
1	1	0004012	0.200022	0.075000
1	1	1902631	0.200022	1.000000
1	1	0005923	0.200022	0.142857
1	1	0030425	0.200022	1.000000
1	1	0014069	0.200022	1.000000
1	1	0008140	0.200022	1.000000
1	1	0005737	0.200022	1.000000
1	1	0005515	0.200022	0.500000
1	1	0097009	0.200022	1.000000
1	1	0043153	0.200022	1.000000
1	1	0072389	0.200022	0.032258
1	1	0003700	0.200022	0.678571
1	1	0004767	0.200022	0.071429
1	1	0004020	0.200022	0.076923
1	1	0019900	0.200022	1.000000
1	1	0035257	0.200022	1.000000
1	1	0007623	0.200022	1.000000
1	1	0019902	0.200022	1.000000
1	1	1904468	0.200022	0.272727
1	1	0032868	0.200022	1.000000
1	1	0019915	0.200022	1.000000
1	1	0042754	0.200022	1.000000
1	1	0005829	0.200022	1.000000
1	1	0045892	0.200022	1.000000
1	1	0005739	0.200022	1.000000
1	1	2000378	0.200022	0.285714
1	1	0005515	0.200022	1.000000
1	1	0003697	0.200022	1.000000
1	1	0016607	0.200022	1.000000
1	1	0043153	0.200022	1.000000
1	1	0032515	0.200022	1.000000
1	1	0042752	0.200022	1.000000
1	1	0019901	0.200022	1.000000
1	1	0006606	0.200022	1.000000
1	1	0005654	0.200022	1.000000
1	1	0003684	0.200022	1.000000
1	1	0009416	0.200022	1.000000
1	1	2000850	0.200022	1.000000
1	1	0005634	0.200022	1.000000
1	1	0042593	0.200022	1.000000
1	1	0005829	0.200022	1.000000
1	1	0032922	0.200022	1.000000
1	1	0035041	0.200022	0.045455
1	1	0000122	0.200022	1.000000
1	1	0003677	0.200022	1.000000
1	1	0099561	0.200022	0.083333
1	1	0034969	0.200022	0.030303
1	1	1990414	0.200022	0.066667
1	1	0032432	0.200022	1.000000
1	1	1905907	0.200022	1.000000
1	1	0010941	0.200022	1.000000
1	1	0008092	0.200022	1.000000
1	1	0051082	0.200022	1.000000
1	1	0009986	0.200022	1.000000
1	1	0097060	0.200022	1.000000
1	1	0010259	0.200022	1.000000
1	1	0046686	0.200022	0.285714
1	1	0005794	0.200022	1.000000
1	1	0051403	0.200022	1.000000
1	1	0005829	0.200022	1.000000
1	1	0051260	0.200022	1.000000
1	1	0014069	0.200022	1.000000
1	1	0031430	0.200022	1.000000
1	1	0042803	0.200022	1.000000
1	1	0050821	0.200022	1.000000
1	1	0032463	0.200022	1.000000
1	1	0032355	0.200022	1.000000
1	1	0002088	0.200022	1.000000
1	1	0043066	0.200022	1.000000
1	1	0051216	0.200022	0.538462
1	1	0030018	0.200022	1.000000
1	1	1904639	0.200022	0.285714
1	1	0001666	0.200022	1.000000
1	1	0044877	0.200022	1.000000
1	1	0008198	0.200022	0.222222
1	1	0043197	0.200022	1.000000
1	1	0031674	0.200022	1.000000
1	1	0006888	0.200022	0.083333
1	1	0043066	0.200022	1.000000
1	1	0043209	0.200022	1.000000
1	1	0045944	0.200022	0.163265
1	1	0031069	0.200022	0.291667
1	1	0006468	0.200022	0.558824
1	1	0005739	0.200022	1.000000
1	1	0005212	0.200022	1.000000
1	1	0031109	0.200022	1.000000
1	1	0071949	0.200022	0.142857
1	1	0005769	0.200022	0.611111
1	1	0005737	0.200022	1.000000
1	1	0043154	0.200022	1.000000
1	1	0007568	0.200022	1.000000
1	1	0007517	0.200022	1.000000
1	1	0060561	0.200022	1.000000
1	1	0030308	0.200022	1.000000
1	1	0043204	0.200022	1.000000
1	1	0005886	0.200022	1.000000
1	1	0060412	0.200022	0.333333
1	1	0045202	0.200022	1.000000
1	1	0005515	0.200022	1.000000
1	1	0032387	0.200022	1.000000
1	1	0015630	0.200022	1.000000
1	1	0019510	0.200022	0.096386
1	1	1990144	0.200022	0.265306
1	1	0071459	0.200022	0.083333
1	1	0035869	0.200022	0.333333
1	1	0072606	0.200022	0.086957
1	1	1903361	0.200022	0.083333
1	1	0070966	0.200022	1.000000
1	1	0061548	0.200022	0.020408
1	1	0005794	0.200022	1.000000
1	1	0005829	0.200022	1.000000
1	1	0005743	0.200022	1.000000
1	1	0014047	0.200022	0.035088
1	1	0070937	0.200022	1.000000
1	1	0021615	0.200022	0.019231
1	1	0031768	0.200022	0.000000
1	1	1900025	0.200022	0.066667
1	1	0030851	0.200022	1.000000
1	1	0005125	0.200022	1.000000
1	1	0055131	0.200022	0.500000
1	1	0045639	0.200022	1.000000
1	1	0030838	0.200022	1.000000
1	1	1901215	0.200022	1.000000
1	1	0045944	0.200022	1.000000
1	1	0005615	0.200022	1.000000
1	1	0071222	0.200022	1.000000
1	1	0033138	0.200022	1.000000
1	1	0032092	0.200022	1.000000
1	1	0008083	0.200022	1.000000
1	1	0019899	0.200022	1.000000
1	1	2000251	0.200022	1.000000
1	1	0050731	0.200022	1.000000
1	1	0008284	0.200022	1.000000
1	1	0005130	0.200022	1.000000
1	1	0051897	0.200022	1.000000
1	1	0051091	0.200022	1.000000
1	1	0002118	0.200022	0.083333
1	1	0045944	0.200022	1.000000
1	1	0007147	0.200022	0.071429
1	1	0044613	0.200022	0.043478
1	1	0006749	0.200022	0.090909
1	1	0050953	0.200022	0.090909
1	1	0070373	0.200022	1.000000
1	1	0010989	0.200022	1.000000
1	1	0005911	0.200022	1.000000
1	1	0045779	0.200022	1.000000
1	1	0071375	0.200022	1.000000
1	1	0033673	0.200022	1.000000
1	1	0000226	0.200022	0.400000
1	1	0035556	0.200022	1.000000
1	1	0007017	0.200022	0.285714
1	1	0005515	0.200022	1.000000
1	1	0007293	0.200022	1.000000
1	1	0050765	0.200022	1.000000
1	1	0060368	0.200022	1.000000
1	1	0005886	0.200022	1.000000
1	1	0008285	0.200022	1.000000
1	1	0046777	0.200022	1.000000
1	1	0034236	0.200022	1.000000
1	1	0003674	0.200022	0.333333
1	1	0004713	0.200022	1.000000
1	1	0043406	0.200022	1.000000
1	1	0007420	0.200022	1.000000
1	1	0010669	0.200022	1.000000
1	1	0048167	0.200022	1.000000
1	1	0097718	0.200022	0.600000
1	1	0016740	0.200022	1.000000
1	1	0034332	0.200022	1.000000
1	1	0019903	0.200022	1.000000
1	1	0006468	0.200022	1.000000
1	1	0050863	0.200022	1.000000
1	1	0045926	0.200022	1.000000
1	1	1903515	0.200022	0.071429
1	1	0005230	0.200022	0.074074
1	1	0048709	0.200022	1.000000
1	1	0060541	0.200022	0.500000
1	1	0042802	0.200022	1.000000
1	1	0034334	0.200022	1.000000
1	1	0032715	0.200022	1.000000
1	1	0035332	0.200022	1.000000
1	1	0005524	0.200022	1.000000
1	1	0006974	0.200022	0.285714
1	1	0032956	0.200022	0.307692
1	1	1900020	0.200022	0.719298
1	1	0044877	0.200022	0.500000
1	1	0015269	0.200022	0.048780
1	1	0006607	0.200022	0.060606
1	1	0005654	0.200022	1.000000
1	1	0097421	0.200022	1.000000
1	1	0047485	0.200022	1.000000
1	1	2000059	0.200022	1.000000
1	1	0005737	0.200022	1.000000
1	1	0008284	0.200022	1.000000
1	1	0005886	0.200022	1.000000
1	1	1905818	0.200022	1.000000
1	1	0043154	0.200022	1.000000
1	1	0018105	0.200022	1.000000
1	1	0030177	0.200022	1.000000
1	1	0031410	0.200022	0.533333
1	1	0019888	0.200022	1.000000
1	1	0016301	0.200022	1.000000
1	1	0033574	0.200022	1.000000
1	1	0005634	0.200022	1.000000
1	1	0008013	0.200022	1.000000
1	1	0016581	0.200022	1.000000
1	1	0031519	0.200022	1.000000
1	1	0005956	0.200022	1.000000
1	1	0044319	0.200022	0.090909
1	1	0016580	0.200022	1.000000
1	1	0045732	0.200022	1.000000
1	1	0018107	0.200022	1.000000
1	1	0046777	0.200022	1.000000
1	1	1903076	0.200022	1.000000
1	1	0006357	0.200022	0.243243
1	1	0030307	0.200022	1.000000
1	1	0021987	0.200022	1.000000
1	1	0000785	0.200022	1.000000
1	1	0007157	0.200022	0.076923
1	1	0043021	0.200022	1.000000
1	1	0000301	0.200022	0.066667
1	1	0006468	0.200022	1.000000
1	1	0004674	0.200022	1.000000
1	1	0006995	0.200022	0.076923
1	1	0048738	0.200022	1.000000
1	1	0008307	0.200022	1.000000
1	1	1903920	0.200022	1.000000
1	1	0055003	0.200022	1.000000
1	1	0005737	0.200022	1.000000
1	1	0004519	0.200022	0.052632
1	1	0005634	0.200022	1.000000
1	1	0045663	0.200022	1.000000
1	1	0033365	0.200022	1.000000
1	1	0001974	0.200022	1.000000
1	1	0010831	0.200022	1.000000
1	1	0045662	0.200022	1.000000
1	1	0030018	0.200022	1.000000
1	1	0042805	0.200022	1.000000
1	1	0005515	0.200022	1.000000
1	1	0043426	0.200022	1.000000
1	1	0045944	0.200022	1.000000
1	1	0061629	0.200022	1.000000
1	1	0042802	0.200022	1.000000
1	1	0003300	0.200022	1.000000
1	1	0051091	0.200022	1.000000
1	1	0031433	0.200022	1.000000
1	1	0035995	0.200022	1.000000
1	1	0044342	0.200022	0.142857
1	1	0002026	0.200022	1.000000
1	1	0006486	0.200022	0.044444
1	1	1903919	0.200022	1.000000
1	1	0007147	0.200022	0.093750
1	1	0014047	0.200022	0.080000
1	1	0061732	0.200022	0.021739
1	1	0045202	0.200022	1.000000
1	1	0003713	0.200022	1.000000
1	1	0098684	0.200022	1.000000
1	1	0005868	0.200022	0.318182
1	1	0060317	0.200022	0.227273
1	1	0097470	0.200022	1.000000
1	1	0098978	0.200022	1.000000
1	1	0050872	0.200022	1.000000
1	1	0045944	0.200022	1.000000
1	1	0019901	0.200022	1.000000
1	1	0035563	0.200022	1.000000
1	1	0005515	0.200022	1.000000
1	1	0043194	0.200022	0.166667
1	1	0044877	0.200022	1.000000
1	1	0016081	0.200022	1.000000
1	1	0042974	0.200022	1.000000
1	1	0099523	0.200022	1.000000
1	1	0098882	0.200022	1.000000
1	1	0003714	0.200022	1.000000
1	1	0005634	0.200022	1.000000
1	1	1990830	0.200022	1.000000
1	1	0045892	0.200022	1.000000
1	1	0003682	0.200022	1.000000
1	1	0019433	0.200022	0.076923
1	1	0051256	0.200022	0.093023
1	1	0017053	0.200022	1.000000
1	1	0019534	0.200022	0.086957
1	1	0030791	0.200022	0.086957
1	1	0005791	0.200022	0.600000
1	1	0010629	0.200022	1.000000
1	1	0040029	0.200022	1.000000
1	1	0000978	0.200022	1.000000
1	1	0071300	0.200022	0.064516
1	1	0045944	0.200022	1.000000
1	1	0005634	0.200022	1.000000
1	1	1902895	0.200022	1.000000
1	1	0043065	0.200022	0.250000
1	1	0000122	0.200022	1.000000
1	1	0003677	0.200022	1.000000
1	1	0045608	0.200022	0.117647
1	1	0050769	0.200022	0.117647
1	1	0000775	0.200022	1.000000
1	1	0008285	0.200022	1.000000
1	1	0009048	0.200022	1.000000
1	1	0005515	0.200022	1.000000
1	1	0000122	0.200022	1.000000
1	1	0003682	0.200022	1.000000
1	1	0003700	0.200022	1.000000
1	1	0048306	0.200022	0.750000
1	1	0031623	0.200022	0.269231
1	1	0006468	0.200022	0.333333
1	1	0044212	0.200022	1.000000
1	1	0051281	0.200022	0.080000
1	1	0005730	0.200022	1.000000
1	1	0006306	0.200022	1.000000
1	1	0001228	0.200022	1.000000
1	1	0000793	0.200022	1.000000
1	1	0005783	0.200022	0.642857
1	1	0045893	0.200022	1.000000
1	1	0005654	0.200022	1.000000
1	1	0010216	0.200022	1.000000
1	1	0071312	0.200022	0.064516
1	1	0021813	0.200022	0.042553
1	1	0006355	0.200022	1.000000
1	1	0003273	0.200022	0.054054
1	1	0031017	0.200022	0.066667
1	1	0098911	0.200022	1.000000
1	1	0045893	0.200022	0.076923
1	1	0005916	0.200022	1.000000
1	1	0005912	0.200022	1.000000
1	1	0086091	0.200022	1.000000
1	1	0060048	0.200022	0.086957
1	1	0001711	0.200022	0.075000
1	1	0008013	0.200022	1.000000
1	1	0086073	0.200022	1.000000
1	1	0045296	0.200022	1.000000
1	1	0098609	0.200022	1.000000
1	1	0007420	0.200022	0.086957
1	1	0034058	0.200022	0.055556
1	1	0001541	0.200022	0.064516
1	1	0032331	0.200022	1.000000
1	1	1904798	0.200022	1.000000
1	1	1904954	0.200022	1.000000
1	1	0042734	0.200022	1.000000
1	1	0030182	0.200022	1.000000
1	1	0043235	0.200022	0.666667
1	1	0010628	0.200022	1.000000
1	1	0060947	0.200022	1.000000
1	1	0016328	0.200022	1.000000
1	1	0033234	0.200022	1.000000
1	1	0061549	0.200022	1.000000
1	1	0060173	0.200022	1.000000
1	1	0007268	0.200022	1.000000
1	1	0060769	0.200022	1.000000
1	1	0070369	0.200022	1.000000
1	1	1990314	0.200022	1.000000
1	1	0045986	0.200022	0.285714
1	1	0043005	0.200022	1.000000
1	1	0061049	0.200022	0.400000
1	1	0003682	0.200022	1.000000
1	1	0031965	0.200022	1.000000
1	1	0009954	0.200022	1.000000
1	1	0060916	0.200022	1.000000
1	1	0072033	0.200022	1.000000
1	1	0035116	0.200022	1.000000
1	1	0048617	0.200022	1.000000
1	1	0005667	0.200022	1.000000
1	1	0046849	0.200022	1.000000
1	1	0060359	0.200022	0.428571
1	1	0030316	0.200022	1.000000
1	1	0043410	0.200022	1.000000
1	1	0003700	0.200022	1.000000
1	1	1904888	0.200022	1.000000
1	1	0008283	0.200022	1.000000
1	1	0005938	0.200022	1.000000
1	1	0005634	0.200022	1.000000
1	1	0071681	0.200022	1.000000
1	1	0001658	0.200022	1.000000
1	1	0016342	0.200022	1.000000
1	1	0035255	0.200022	1.000000
1	1	0046686	0.200022	1.000000
1	1	0090279	0.200022	1.000000
1	1	0001702	0.200022	1.000000
1	1	0045671	0.200022	1.000000
1	1	0021819	0.200022	1.000000
1	1	0060441	0.200022	1.000000
1	1	0008134	0.200022	1.000000
1	1	0009950	0.200022	1.000000
1	1	1904501	0.200022	1.000000
1	1	0005737	0.200022	1.000000
1	1	0099092	0.200022	1.000000
1	1	0060070	0.200022	1.000000
1	1	0043525	0.200022	1.000000
1	1	0045177	0.200022	1.000000
1	1	0030902	0.200022	1.000000
1	1	0022405	0.200022	1.000000
1	1	0045944	0.200022	1.000000
1	1	0061047	0.200022	1.000000
1	1	2001234	0.200022	1.000000
1	1	0045732	0.200022	0.421053
1	1	0016331	0.200022	1.000000
1	1	0060742	0.200022	1.000000
1	1	0007494	0.200022	1.000000
1	1	0031224	0.200022	0.500000
1	1	0030154	0.200022	1.000000
1	1	0048660	0.200022	1.000000
1	1	0007155	0.200022	1.000000
1	1	0097067	0.200022	0.555556
1	1	0009987	0.200022	1.000000
1	1	0005615	0.200022	0.200000
1	1	0045211	0.200022	1.000000
1	1	0010629	0.200022	1.000000
1	1	0043004	0.200022	0.184211
1	1	0051016	0.200022	0.185185
1	1	0001709	0.200022	1.000000
1	1	0030027	0.200022	1.000000
1	1	0005515	0.200022	1.000000
1	1	0006355	0.200022	1.000000
1	1	0005719	0.200022	1.000000
1	1	0043296	0.200022	1.000000
1	1	0071285	0.200022	1.000000
1	1	0001570	0.200022	1.000000
1	1	0045453	0.200022	1.000000
1	1	0016525	0.200022	1.000000
1	1	0005911	0.200022	1.000000
1	1	0007160	0.200022	1.000000
1	1	0045596	0.200022	1.000000
1	1	0005813	0.200022	1.000000
1	1	0031253	0.200022	1.000000
1	1	0005886	0.200022	1.000000
1	1	1902307	0.200022	0.318182
1	1	0021952	0.200022	0.642857
1	1	0032733	0.200022	0.400000
1	1	0005916	0.200022	1.000000
1	1	0072079	0.200022	1.000000
1	1	0060066	0.200022	1.000000
1	1	0005856	0.200022	0.625000
1	1	0003677	0.200022	0.285714
1	1	0001102	0.200022	1.000000
1	1	0030877	0.200022	1.000000
1	1	0042110	0.200022	0.333333
1	1	0032993	0.200022	1.000000
1	1	0016600	0.200022	1.000000
1	1	0014010	0.200022	1.000000
1	1	0097718	0.200022	1.000000
1	1	0003338	0.200022	1.000000
1	1	0016192	0.200022	0.333333
1	1	0000977	0.200022	0.133333
1	1	0019899	0.200022	1.000000
1	1	0005886	0.200022	1.000000
1	1	0045294	0.200022	1.000000
1	1	0043123	0.200022	1.000000
1	1	0050679	0.200022	1.000000
1	1	0001708	0.200022	1.000000
1	1	0005923	0.200022	1.000000
1	1	0031069	0.200022	1.000000
1	1	0031528	0.200022	1.000000
1	1	0048715	0.200022	1.000000
1	1	0007398	0.200022	1.000000
1	1	0045670	0.200022	1.000000
1	1	0030054	0.200022	1.000000
1	1	0048489	0.200022	1.000000
1	1	0071403	0.200022	0.333333
1	1	0051091	0.200022	1.000000
1	1	0003700	0.200022	1.000000
1	1	0003713	0.200022	1.000000
1	1	0042127	0.200022	1.000000
1	1	0005913	0.200022	1.000000
1	1	0070491	0.200022	1.000000
1	1	0048678	0.200022	0.333333
1	1	0034750	0.200022	1.000000
1	1	0003340	0.200022	1.000000
1	1	0032733	0.200022	0.400000
1	1	0050998	0.200022	1.000000
1	1	0060439	0.200022	1.000000
1	1	0000122	0.200022	1.000000
1	1	0070411	0.200022	1.000000
1	1	0044877	0.200022	1.000000
1	1	0001889	0.200022	1.000000
1	1	0061324	0.200022	1.000000
1	1	0022009	0.200022	1.000000
1	1	0046332	0.200022	1.000000
1	1	0008285	0.200022	1.000000
1	1	0005912	0.200022	1.000000
1	1	0045595	0.200022	1.000000
1	1	0001822	0.200022	1.000000
1	1	0019900	0.200022	1.000000
1	1	0007507	0.200022	1.000000
1	1	0001501	0.200022	1.000000
1	1	0031641	0.200022	1.000000
1	1	0019899	0.200022	1.000000
1	1	0010909	0.200022	1.000000
1	1	1904948	0.200022	1.000000
1	1	0030324	0.200022	1.000000
1	1	0043065	0.200022	1.000000
1	1	0045667	0.200022	1.000000
1	1	0030097	0.200022	1.000000
1	1	0007403	0.200022	1.000000
1	1	0098609	0.200022	1.000000
1	1	1904173	0.200022	1.000000
1	1	0019901	0.200022	1.000000
1	1	0045669	0.200022	1.000000
1	1	0034332	0.200022	1.000000
1	1	1904793	0.200022	1.000000
1	1	0046108	0.200022	0.086957
1	1	0008284	0.200022	1.000000
1	1	0051884	0.200022	1.000000
1	1	0031623	0.200022	0.185185
1	1	0045743	0.200022	1.000000
1	1	0044325	0.200022	1.000000
1	1	0032355	0.200022	1.000000
1	1	0014070	0.200022	1.000000
1	1	0050808	0.200022	1.000000
1	1	0060038	0.200022	1.000000
1	1	0051087	0.200022	0.750000
1	1	0048643	0.200022	1.000000
1	1	0001764	0.200022	1.000000
1	1	0001711	0.200022	1.000000
1	1	0044334	0.200022	1.000000
1	1	0045445	0.200022	1.000000
1	1	0045976	0.200022	1.000000
1	1	1903204	0.200022	1.000000
1	1	0060789	0.200022	1.000000
1	1	0097091	0.200022	1.000000
1	1	0048469	0.200022	1.000000
1	1	0045202	0.200022	1.000000
1	1	0042981	0.200022	1.000000
1	1	0042733	0.200022	1.000000
1	1	0043588	0.200022	1.000000
1	1	0030182	0.200022	1.000000
1	1	0015385	0.200022	0.093023
1	1	0045296	0.200022	1.000000
1	1	0030901	0.200022	1.000000
1	1	0046982	0.200022	1.000000
1	1	0051145	0.200022	1.000000
1	1	0035050	0.200022	1.000000
1	1	0060983	0.200022	1.000000
1	1	2000179	0.200022	1.000000
1	1	0061550	0.200022	1.000000
1	1	0042475	0.200022	1.000000
1	1	0003266	0.200022	1.000000
1	1	0005515	0.200022	1.000000
1	1	0035115	0.200022	1.000000
1	1	0030857	0.200022	1.000000
1	1	1990403	0.200022	1.000000
1	1	0014823	0.200022	1.000000
1	1	0044344	0.200022	1.000000
1	1	0000724	0.200022	0.125000
1	1	0051569	0.200022	1.000000
1	1	1990909	0.200022	1.000000
1	1	0071944	0.200022	1.000000
1	1	0060479	0.200022	1.000000
1	1	0051291	0.200022	1.000000
1	1	0030997	0.200022	1.000000
1	1	0048096	0.200022	1.000000
1	1	0043005	0.200022	1.000000
1	1	0071363	0.200022	1.000000
1	1	1903829	0.200022	0.700000
1	1	0072132	0.200022	1.000000
1	1	0009948	0.200022	1.000000
1	1	0034613	0.200022	1.000000
1	1	0050768	0.200022	1.000000
1	1	0061198	0.200022	1.000000
1	1	0001085	0.200022	1.000000
1	1	0030858	0.200022	1.000000
1	1	0001706	0.200022	1.000000
1	1	0043066	0.200022	1.000000
1	1	0030539	0.200022	1.000000
1	1	0016323	0.200022	1.000000
1	1	0000904	0.200022	1.000000
1	1	0042129	0.200022	1.000000
1	1	0032869	0.200022	0.880000
1	1	0060215	0.200022	0.733333
1	1	0001569	0.200022	1.000000
1	1	0030217	0.200022	1.000000
1	1	0014704	0.200022	1.000000
1	1	0003223	0.200022	1.000000
1	1	0007605	0.200022	0.222222
1	1	0043198	0.200022	1.000000
1	1	2000144	0.200022	1.000000
1	1	0045603	0.200022	1.000000
1	1	2000008	0.200022	1.000000
1	1	0000578	0.200022	1.000000
1	1	1902282	0.200022	0.060976
1	1	0044093	0.200022	1.000000
1	1	0048538	0.200022	1.000000
1	1	1903818	0.200022	0.205882
1	1	0005886	0.200022	1.000000
1	1	0009725	0.200022	1.000000
1	1	0009953	0.200022	1.000000
1	1	1990791	0.200022	1.000000
1	1	0005634	0.200022	1.000000
1	1	0034394	0.200022	1.000000
1	1	0008179	0.200022	0.800000
1	1	0034097	0.200022	1.000000
1	1	0019827	0.200022	1.000000
1	1	0010718	0.200022	1.000000
1	1	1901215	0.200022	1.000000
1	1	0001840	0.200022	1.000000
1	1	0043025	0.200022	0.400000
1	1	1904499	0.200022	1.000000
1	1	0006739	0.200022	0.074074
1	1	0033077	0.200022	1.000000
1	1	0017124	0.200022	0.666667
1	1	0060484	0.200022	1.000000
1	1	0004335	0.200022	0.100000
1	1	0036023	0.200022	1.000000
1	1	0006357	0.200022	1.000000
1	1	0048599	0.200022	1.000000
1	1	0098831	0.200022	1.000000
1	1	0034333	0.200022	1.000000
1	1	0033567	0.200022	0.071429
1	1	0048471	0.200022	1.000000
1	1	0042277	0.200022	1.000000
1	1	0060441	0.200022	1.000000
1	1	0008233	0.200022	1.000000
1	1	0005764	0.200022	1.000000
1	1	0044877	0.200022	0.500000
1	1	0031667	0.200022	1.000000
1	1	0035332	0.200022	0.045455
1	1	0045121	0.200022	1.000000
1	1	0004190	0.200022	1.000000
1	1	0006508	0.200022	1.000000
1	1	0004175	0.200022	1.000000
1	1	0008094	0.200022	0.300000
1	1	0000045	0.200022	1.000000
1	1	1904030	0.200022	0.021739
1	1	0030163	0.200022	1.000000
1	1	0000414	0.200022	0.043478
1	1	0048694	0.200022	0.063830
1	1	0032375	0.200022	0.052632
1	1	1903055	0.200022	0.071429
1	1	0010906	0.200022	0.066667
1	1	0030163	0.200022	1.000000
1	1	0016540	0.200022	1.000000
1	1	0006508	0.200022	1.000000
1	1	0042803	0.200022	1.000000
1	1	0003712	0.200022	0.057143
1	1	0002218	0.200022	0.080000
1	1	0001642	0.200022	0.046512
1	1	0042701	0.200022	0.016393
1	1	0046688	0.200022	0.071429
1	1	0005768	0.200022	1.000000
1	1	0019886	0.200022	1.000000
1	1	0005518	0.200022	1.000000
1	1	0045453	0.200022	1.000000
1	1	0004197	0.200022	1.000000
1	1	0005737	0.200022	1.000000
1	1	0005764	0.200022	1.000000
1	1	0030574	0.200022	1.000000
1	1	1902902	0.200022	0.114286
1	1	0007339	0.200022	0.060606
1	1	0048709	0.200022	0.111111
1	1	0043394	0.200022	1.000000
1	1	0051603	0.200022	1.000000
1	1	0032092	0.200022	0.117647
1	1	0005654	0.200022	1.000000
1	1	0006508	0.200022	1.000000
1	1	0001957	0.200022	1.000000
1	1	0001968	0.200022	1.000000
1	1	0030261	0.200022	0.076923
1	1	0070934	0.200022	0.085106
1	1	0035603	0.200022	0.069767
1	1	0005313	0.200022	0.033898
1	1	0030838	0.200022	1.000000
1	1	0005813	0.200022	0.700000
1	1	0014823	0.200022	0.111111
1	1	0005829	0.200022	1.000000
1	1	0030863	0.200022	1.000000
1	1	1990023	0.200022	1.000000
1	1	0005925	0.200022	1.000000
1	1	0045987	0.200022	1.000000
1	1	0098978	0.200022	1.000000
1	1	0050679	0.200022	0.222222
1	1	0097062	0.200022	1.000000
1	1	0071933	0.200022	1.000000
1	1	0070064	0.200022	1.000000
1	1	0008076	0.200022	1.000000
1	1	0031532	0.200022	1.000000
1	1	0019882	0.200022	0.111111
1	1	0002102	0.200022	1.000000
1	1	0098871	0.200022	1.000000
1	1	2001237	0.200022	1.000000
1	1	0006886	0.200022	1.000000
1	1	0006930	0.200022	1.000000
1	1	0005737	0.200022	1.000000
1	1	0043231	0.200022	1.000000
1	1	0005938	0.200022	1.000000
1	1	0048812	0.200022	1.000000
1	1	0005886	0.200022	1.000000
1	1	0005905	0.200022	1.000000
1	1	0003735	0.200022	0.200000
1	1	0006898	0.200022	1.000000
1	1	0030516	0.200022	1.000000
1	1	0005884	0.200022	1.000000
1	1	0007420	0.200022	1.000000
1	1	0005522	0.200022	1.000000
1	1	0048041	0.200022	1.000000
1	1	0048870	0.200022	1.000000
1	1	0071360	0.200022	0.095238
1	1	0030426	0.200022	1.000000
1	1	0030027	0.200022	1.000000
1	1	0019878	0.200022	0.060606
1	1	0042632	0.200022	0.111111
1	1	0030166	0.200022	0.071429
1	1	0071224	0.200022	0.062500
1	1	0018479	0.200022	0.083333
1	1	0009755	0.200022	1.000000
1	1	0005089	0.200022	0.062500
1	1	0007565	0.200022	1.000000
1	1	0016021	0.200022	1.000000
1	1	0042588	0.200022	1.000000
1	1	0005174	0.200022	0.000000
1	1	0032023	0.200022	1.000000
1	1	1903839	0.200022	0.068966
1	1	0051904	0.200022	0.058824
1	1	0043047	0.200022	0.000000
1	1	0005515	0.200022	1.000000
1	1	0098609	0.200022	1.000000
1	1	0007155	0.200022	0.750000
1	1	0060044	0.200022	1.000000
1	1	0016323	0.200022	1.000000
1	1	0051607	0.200022	1.000000
1	1	0005923	0.200022	1.000000
1	1	0005912	0.200022	1.000000
1	1	0000122	0.200022	0.093750
1	1	0098904	0.200022	1.000000
1	1	0005654	0.200022	1.000000
1	1	0030593	0.200022	1.000000
1	1	0034190	0.200022	0.800000
1	1	0060054	0.200022	1.000000
1	1	0015031	0.200022	0.307692
1	1	0005739	0.200022	0.500000
1	1	0001666	0.200022	0.166667
1	1	0010669	0.200022	1.000000
1	1	0031532	0.200022	1.000000
1	1	0044297	0.200022	1.000000
1	1	0008013	0.200022	1.000000
1	1	0086082	0.200022	1.000000
1	1	1900425	0.200022	0.103448
1	1	0008354	0.200022	1.000000
1	1	0005886	0.200022	1.000000
1	1	0032991	0.200022	1.000000
1	1	0005978	0.200022	0.058824
1	1	0001669	0.200022	1.000000
1	1	0014704	0.200022	1.000000
1	1	0006297	0.200022	0.090909
1	1	0007005	0.200022	1.000000
1	1	1900026	0.200022	0.181818
1	1	0005911	0.200022	1.000000
1	1	0070633	0.200022	1.000000
1	1	0005178	0.200022	1.000000
1	1	0007507	0.200022	1.000000
1	1	0030426	0.200022	1.000000
1	1	0005737	0.200022	1.000000
1	1	0005913	0.200022	1.000000
1	1	0086072	0.200022	1.000000
1	1	0031594	0.200022	1.000000
1	1	0016327	0.200022	1.000000
1	1	0042802	0.200022	1.000000
1	1	0045216	0.200022	1.000000
1	1	0005102	0.200022	1.000000
1	1	0005515	0.200022	1.000000
1	1	0046069	0.200022	0.032787
1	1	0050839	0.200022	1.000000
1	1	0008353	0.200022	0.060606
1	1	0070006	0.200022	0.045455
1	1	0005737	0.200022	1.000000
1	1	0006193	0.200022	0.029851
1	1	0042118	0.200022	1.000000
1	1	0005634	0.200022	0.166667
1	1	0090026	0.200022	1.000000
1	1	0005739	0.200022	0.150000
1	1	0072602	0.200022	0.083333
1	1	0030324	0.200022	0.071429
1	1	0033280	0.200022	1.000000
1	1	0030154	0.200022	0.285714
1	1	1901509	0.200022	1.000000
1	1	0061844	0.200022	1.000000
1	1	0007189	0.200022	1.000000
1	1	0001895	0.200022	0.166667
1	1	0051281	0.200022	1.000000
1	1	0043950	0.200022	1.000000
1	1	0005125	0.200022	1.000000
1	1	0048248	0.200022	1.000000
1	1	0005615	0.200022	1.000000
1	1	1901740	0.200022	1.000000
1	1	0032496	0.200022	1.000000
1	1	2000406	0.200022	1.000000
1	1	0051607	0.200022	1.000000
1	1	0016491	0.200022	0.111111
1	1	0010996	0.200022	1.000000
1	1	0070098	0.200022	1.000000
1	1	0008201	0.200022	1.000000
1	1	0009617	0.200022	1.000000
1	1	0030595	0.200022	1.000000
1	1	0006954	0.200022	1.000000
1	1	0005576	0.200022	1.000000
1	1	0006935	0.200022	1.000000
1	1	0021983	0.200022	0.052632
1	1	0019510	0.200022	0.033898
1	1	0001944	0.200022	0.083333
1	1	0008284	0.200022	1.000000
1	1	0008009	0.200022	1.000000
1	1	0051607	0.200022	1.000000
1	1	0007186	0.200022	1.000000
1	1	0071222	0.200022	1.000000
1	1	0006955	0.200022	1.000000
1	1	0042056	0.200022	1.000000
1	1	0000978	0.200022	0.090909
1	1	0002690	0.200022	1.000000
1	1	0003162	0.200022	0.055556
1	1	0034605	0.200022	1.000000
1	1	0010332	0.200022	1.000000
1	1	0060032	0.200022	0.050000
1	1	0043433	0.200022	0.034483
1	1	0045662	0.200022	0.058824
1	1	0043129	0.200022	0.062500
1	1	0005913	0.200022	0.034483
1	1	0000293	0.200022	1.000000
1	1	0099640	0.200022	0.029412
1	1	0001764	0.200022	0.041667
1	1	0005750	0.200022	1.000000
1	1	0006122	0.200022	1.000000
1	1	0005634	0.200022	0.692308
1	1	0005743	0.200022	1.000000
1	1	0045153	0.200022	1.000000
1	1	0033762	0.200022	1.000000
1	1	0005739	0.200022	1.000000
1	1	0043277	0.200022	0.055556
1	1	0008565	0.200022	0.080000
1	1	0090281	0.200022	0.040000
1	1	0005515	0.200022	1.000000
1	1	0051098	0.200022	0.066667
1	1	0034349	0.200022	1.000000
1	1	0002931	0.200022	1.000000
1	1	0045155	0.200022	1.000000
1	1	0006123	0.200022	1.000000
1	1	0006915	0.200022	1.000000
1	1	0031334	0.200022	0.315789
1	1	0019899	0.200022	1.000000
1	1	0005515	0.200022	0.750000
1	1	2000331	0.200022	0.210526
1	1	0006979	0.200022	1.000000
1	1	0046688	0.200022	1.000000
1	1	0005739	0.200022	1.000000
1	1	0005758	0.200022	1.000000
1	1	0008284	0.200022	0.400000
1	1	0043209	0.200022	1.000000
1	1	0007420	0.200022	0.071429
1	1	0051260	0.200022	1.000000
1	1	0042743	0.200022	1.000000
1	1	0009629	0.200022	1.000000
1	1	0001755	0.200022	0.066667
1	1	0020037	0.200022	1.000000
1	1	0010730	0.200022	1.000000
1	1	0072488	0.200022	0.066667
1	1	0070509	0.200022	0.071429
1	1	0016331	0.200022	0.062500
1	1	0010877	0.200022	0.083333
1	1	0020037	0.200022	1.000000
1	1	0045668	0.200022	0.300000
1	1	2000490	0.200022	1.000000
1	1	0010764	0.200022	1.000000
1	1	0001666	0.200022	1.000000
1	1	0004096	0.200022	1.000000
1	1	0060430	0.200022	0.062500
1	1	0016607	0.200022	1.000000
1	1	0006979	0.200022	1.000000
1	1	0004601	0.200022	1.000000
1	1	0043025	0.200022	1.000000
1	1	0005737	0.200022	1.000000
1	1	0019395	0.200022	1.000000
1	1	0099074	0.200022	0.076923
1	1	0060322	0.200022	0.142857
1	1	0021572	0.200022	0.058824
1	1	0006875	0.200022	0.086957
1	1	0046785	0.200022	0.060606
1	1	0008392	0.200022	1.000000
1	1	0005829	0.200022	0.750000
1	1	0006805	0.200022	1.000000
1	1	0006082	0.200022	1.000000
1	1	0043084	0.200022	0.071429
1	1	0008395	0.200022	1.000000
1	1	0032405	0.200022	0.200000
1	1	0005737	0.200022	1.000000
1	1	0004497	0.200022	1.000000
1	1	0043231	0.200022	1.000000
1	1	0019373	0.200022	1.000000
1	1	0055114	0.200022	1.000000
1	1	0048702	0.200022	0.041667
1	1	0020037	0.200022	1.000000
1	1	0032707	0.200022	0.083333
1	1	0052063	0.200022	0.034483
1	1	0006699	0.200022	1.000000
1	1	0008387	0.200022	1.000000
1	1	0043231	0.200022	1.000000
1	1	0008396	0.200022	1.000000
1	1	0071346	0.200022	0.052632
1	1	0042632	0.200022	1.000000
1	1	0006707	0.200022	1.000000
1	1	0045666	0.200022	0.060606
1	1	0090200	0.200022	0.055556
1	1	0008083	0.200022	0.083333
1	1	0008022	0.200022	0.076923
1	1	0018685	0.200022	1.000000
1	1	1902608	0.200022	0.025641
1	1	0043651	0.200022	1.000000
1	1	0008391	0.200022	1.000000
1	1	0008392	0.200022	1.000000
1	1	0001890	0.200022	1.000000
1	1	0005737	0.200022	1.000000
1	1	0033209	0.200022	0.060606
1	1	0001822	0.200022	1.000000
1	1	0043231	0.200022	1.000000
1	1	0046456	0.200022	1.000000
1	1	0016324	0.200022	1.000000
1	1	0035249	0.200022	0.090909
1	1	0050051	0.200022	1.000000
1	1	0006631	0.200022	1.000000
1	1	0019369	0.200022	1.000000
1	1	0004497	0.200022	1.000000
1	1	1903053	0.200022	0.083333
1	1	0048167	0.200022	0.062500
1	1	0043025	0.200022	0.230769
1	1	0006699	0.200022	1.000000
1	1	0043001	0.200022	0.043478
1	1	0007586	0.200022	1.000000
1	1	0035754	0.200022	1.000000
1	1	0008396	0.200022	1.000000
1	1	0043231	0.200022	1.000000
1	1	0060740	0.200022	1.000000
1	1	0050679	0.200022	1.000000
1	1	0016324	0.200022	0.176471
1	1	0008203	0.200022	1.000000
1	1	0051591	0.200022	1.000000
1	1	0097371	0.200022	0.076923
1	1	0007623	0.200022	1.000000
1	1	0042493	0.200022	1.000000
1	1	1990430	0.200022	0.076923
1	1	0031995	0.200022	0.066667
1	1	0060012	0.200022	0.083333
1	1	0014069	0.200022	1.000000
1	1	0021795	0.200022	1.000000
1	1	0005829	0.200022	1.000000
1	1	0042169	0.200022	1.000000
1	1	0005903	0.200022	1.000000
1	1	0021766	0.200022	1.000000
1	1	0021517	0.200022	1.000000
1	1	0051645	0.200022	1.000000
1	1	0016358	0.200022	1.000000
1	1	0032880	0.200022	0.300000
1	1	0060042	0.200022	0.304348
1	1	0003230	0.200022	0.500000
1	1	0016020	0.200022	1.000000
1	1	0007399	0.200022	1.000000
1	1	0043025	0.200022	1.000000
1	1	0001764	0.200022	1.000000
1	1	0043005	0.200022	1.000000
1	1	0043231	0.200022	1.000000
1	1	0005829	0.200022	1.000000
1	1	0005515	0.200022	1.000000
1	1	0051491	0.200022	0.181818
1	1	0048471	0.200022	1.000000
1	1	0007030	0.200022	0.166667
1	1	0042493	0.200022	1.000000
1	1	0070417	0.200022	0.235294
1	1	0045177	0.200022	1.000000
1	1	0031489	0.200022	0.500000
1	1	0007043	0.200022	0.148148
1	1	2000134	0.200022	0.272727
1	1	0097477	0.200022	1.000000
1	1	0030707	0.200022	0.195122
1	1	0007628	0.200022	1.000000
1	1	0071361	0.200022	0.200000
1	1	0045860	0.200022	1.000000
1	1	0008021	0.200022	0.347826
1	1	0045666	0.200022	1.000000
1	1	1905056	0.200022	0.038961
1	1	0021987	0.200022	1.000000
1	1	0005313	0.200022	0.088889
1	1	0043548	0.200022	1.000000
1	1	0008311	0.200022	0.048780
1	1	0035556	0.200022	1.000000
1	1	0042438	0.200022	0.064516
1	1	0007584	0.200022	1.000000
1	1	0006487	0.200022	1.000000
1	1	0042493	0.200022	1.000000
1	1	0043066	0.200022	1.000000
1	1	0004576	0.200022	1.000000
1	1	0030176	0.200022	1.000000
1	1	0012505	0.200022	1.000000
1	1	0070300	0.200022	0.083333
1	1	0005610	0.200022	0.076923
1	1	0070830	0.200022	0.058824
1	1	0001824	0.200022	1.000000
1	1	0047496	0.200022	0.041667
1	1	0004683	0.200022	1.000000
1	1	0007596	0.200022	0.150000
1	1	0004672	0.200022	1.000000
1	1	0005737	0.200022	1.000000
1	1	0000122	0.200022	0.543478
1	1	0005634	0.200022	1.000000
1	1	0046777	0.200022	1.000000
1	1	0015629	0.200022	1.000000
1	1	0004674	0.200022	1.000000
1	1	0010508	0.200022	1.000000
1	1	0097190	0.200022	1.000000
1	1	0035556	0.200022	1.000000
1	1	0003924	0.200022	0.100000
1	1	0005829	0.200022	1.000000
1	1	0071346	0.200022	1.000000
1	1	2000310	0.200022	1.000000
1	1	0005388	0.200022	0.042857
1	1	0046587	0.200022	0.181818
1	1	0016208	0.200022	0.800000
1	1	0043066	0.200022	1.000000
1	1	0005515	0.200022	1.000000
1	1	0006915	0.200022	1.000000
1	1	0005886	0.200022	1.000000
1	1	0042802	0.200022	1.000000
1	1	0008625	0.200022	1.000000
1	1	0010628	0.200022	0.300000
1	1	0046843	0.200022	0.046512
1	1	0097119	0.200022	0.090909
1	1	0072539	0.200022	0.094340
1	1	1904491	0.200022	0.071429
1	1	0048563	0.200022	0.058824
1	1	0042802	0.200022	1.000000
1	1	1990266	0.200022	1.000000
1	1	0005516	0.200022	1.000000
1	1	0043231	0.200022	1.000000
1	1	0005634	0.200022	1.000000
1	1	0005794	0.200022	1.000000
1	1	0045471	0.200022	0.105263
1	1	1900740	0.200022	0.196721
1	1	0035556	0.200022	1.000000
1	1	0042802	0.200022	1.000000
1	1	0090023	0.200022	1.000000
1	1	0016020	0.200022	0.142857
1	1	0005524	0.200022	1.000000
1	1	0000139	0.200022	0.650000
1	1	2000424	0.200022	1.000000
1	1	0030910	0.200022	0.040000
1	1	0032286	0.200022	0.058824
1	1	0097756	0.200022	0.086957
1	1	0015031	0.200022	0.086957
1	1	0071346	0.200022	1.000000
1	1	0090263	0.200022	1.000000
1	1	0045165	0.200022	0.357143
1	1	0006915	0.200022	1.000000
1	1	0030182	0.200022	1.000000
1	1	0017148	0.200022	1.000000
1	1	0043522	0.200022	1.000000
1	1	0007346	0.200022	1.000000
1	1	0008022	0.200022	1.000000
1	1	0042803	0.200022	1.000000
1	1	0016605	0.200022	1.000000
1	1	2000249	0.200022	1.000000
1	1	0045121	0.200022	1.000000
1	1	0016301	0.200022	1.000000
1	1	0043519	0.200022	1.000000
1	1	0006468	0.200022	1.000000
1	1	0005737	0.200022	1.000000
1	1	0005524	0.200022	1.000000
1	1	0097190	0.200022	1.000000
1	1	0005515	0.200022	1.000000
1	1	0004674	0.200022	1.000000
1	1	0051893	0.200022	1.000000
1	1	0017048	0.200022	1.000000
1	1	0042802	0.200022	1.000000
1	1	0035556	0.200022	1.000000
1	1	2001241	0.200022	1.000000
1	1	0060068	0.200022	0.250000
1	1	0015721	0.200022	0.050000
1	1	0005634	0.200022	1.000000
1	1	0030335	0.200022	1.000000
1	1	0046777	0.200022	1.000000
1	1	0005884	0.200022	1.000000
1	1	0007064	0.200022	0.090909
1	1	0007130	0.200022	0.066667
1	1	0005254	0.200022	0.052632
1	1	0005737	0.200022	1.000000
1	1	0005515	0.200022	1.000000
1	1	0032991	0.200022	1.000000
1	1	1901797	0.200022	0.115385
1	1	0045948	0.200022	1.000000
1	1	0042802	0.200022	1.000000
1	1	0005737	0.200022	1.000000
1	1	0005844	0.200022	1.000000
1	1	0032025	0.200022	0.041667
1	1	0001556	0.200022	1.000000
1	1	0007147	0.200022	1.000000
1	1	0005634	0.200022	1.000000
1	1	0045836	0.200022	1.000000
1	1	0006805	0.200022	0.071429
1	1	0003730	0.200022	1.000000
1	1	0034341	0.200022	0.034483
1	1	0055073	0.200022	0.062500
1	1	0048002	0.200022	0.045455
1	1	0007416	0.200022	1.000000
1	1	0071800	0.200022	1.000000
1	1	0016601	0.200022	1.000000
1	1	0030425	0.200022	1.000000
1	1	0002102	0.200022	1.000000
1	1	0014069	0.200022	1.000000
1	1	0051015	0.200022	1.000000
1	1	0051016	0.200022	1.000000
1	1	0003779	0.200022	1.000000
1	1	0005737	0.200022	1.000000
1	1	0030027	0.200022	1.000000
1	1	0048812	0.200022	1.000000
1	1	0006357	0.200022	0.133333
1	1	0071351	0.200022	0.181818
1	1	0051017	0.200022	1.000000
1	1	0005515	0.200022	1.000000
1	1	0019904	0.200022	1.000000
1	1	0072599	0.200022	0.062500
1	1	0005938	0.200022	1.000000
1	1	0001726	0.200022	1.000000
1	1	1902237	0.200022	0.095238
1	1	0004004	0.200022	0.055556
1	1	0090309	0.200022	0.080000
1	1	0042060	0.200022	1.000000
1	1	0030308	0.200022	1.000000
1	1	0009986	0.200022	1.000000
1	1	0021549	0.200022	0.055556
1	1	0005887	0.200022	1.000000
1	1	0043149	0.200022	0.047619
1	1	0001889	0.200022	0.071429
1	1	1902871	0.200022	0.088889
1	1	0050673	0.200022	0.250000
1	1	0042470	0.200022	1.000000
1	1	0004167	0.200022	1.000000
1	1	0005515	0.200022	0.125000
1	1	0043473	0.200022	1.000000
1	1	0021847	0.200022	1.000000
1	1	0048066	0.200022	1.000000
1	1	0048468	0.200022	1.000000
1	1	0006583	0.200022	1.000000
1	1	0005829	0.200022	1.000000
1	1	0005737	0.200022	1.000000
1	1	0002230	0.200022	0.066667
1	1	0031696	0.200022	0.083333
1	1	0007181	0.200022	0.076923
1	1	0051371	0.200022	0.083333
1	1	0005730	0.200022	1.000000
1	1	0005813	0.200022	1.000000
1	1	1901612	0.200022	0.000000
1	1	0005875	0.200022	1.000000
1	1	0005829	0.200022	1.000000
1	1	0048471	0.200022	1.000000
1	1	0005869	0.200022	1.000000
1	1	0007017	0.200022	1.000000
1	1	0045740	0.200022	0.033333
1	1	0046587	0.200022	0.083333
1	1	1990405	0.200022	0.000000
1	1	0002485	0.200022	0.083333
1	1	0034392	0.200022	0.055556
1	1	0005869	0.200022	1.000000
1	1	0032212	0.200022	0.021739
1	1	0070840	0.200022	1.000000
1	1	0008286	0.200022	0.052632
1	1	1901796	0.200022	0.066667
1	1	0048662	0.200022	0.066667
1	1	0007052	0.200022	1.000000
1	1	0007005	0.200022	1.000000
1	1	0005813	0.200022	1.000000
1	1	1904582	0.200022	0.076923
1	1	0034136	0.200022	0.034483
1	1	1902307	0.200022	0.040000
1	1	0048675	0.200022	1.000000
1	1	1990138	0.200022	0.868421
1	1	0051602	0.200022	1.000000
1	1	0007595	0.200022	0.333333
1	1	0035082	0.200022	1.000000
1	1	0005515	0.200022	1.000000
1	1	0019901	0.200022	1.000000
1	1	0005874	0.200022	1.000000
1	1	0048813	0.200022	1.000000
1	1	0030424	0.200022	1.000000
1	1	0021819	0.200022	1.000000
1	1	0007420	0.200022	1.000000
1	1	0045807	0.200022	1.000000
1	1	0032868	0.200022	0.142857
1	1	0048672	0.200022	1.000000
1	1	0035329	0.200022	0.181818
1	1	0043025	0.200022	1.000000
1	1	0008017	0.200022	1.000000
1	1	0005930	0.200022	1.000000
1	1	0001764	0.200022	1.000000
1	1	0003677	0.200022	0.285714
1	1	0030426	0.200022	1.000000
1	1	0042461	0.200022	1.000000
1	1	0043005	0.200022	1.000000
1	1	0016328	0.200022	0.250000
1	1	0021510	0.200022	1.000000
1	1	0005829	0.200022	1.000000
1	1	0004970	0.200022	0.078431
1	1	0004709	0.200022	0.059406
1	1	0070054	0.200022	0.054054
1	1	0000056	0.200022	0.052632
1	1	0005777	0.200022	0.733333
1	1	0004579	0.200022	1.000000
1	1	0008250	0.200022	1.000000
1	1	0018279	0.200022	1.000000
1	1	0030178	0.200022	0.050000
1	1	0005886	0.200022	1.000000
1	1	2000721	0.200022	0.040000
1	1	0034097	0.200022	1.000000
1	1	0043025	0.200022	0.300000
1	1	0001228	0.200022	0.021739
1	1	0042110	0.200022	1.000000
1	1	0032461	0.200022	0.055556
1	1	0001555	0.200022	0.060606
1	1	0001654	0.200022	0.066667
1	1	0045892	0.200022	1.000000
1	1	0090571	0.200022	1.000000
1	1	0034719	0.200022	1.000000
1	1	0005515	0.200022	1.000000
1	1	0000122	0.200022	1.000000
1	1	0070491	0.200022	1.000000
1	1	0017053	0.200022	1.000000
1	1	0044853	0.200022	0.166667
1	1	0005829	0.200022	1.000000
1	1	0030424	0.200022	0.250000
1	1	0019904	0.200022	1.000000
1	1	0032797	0.200022	1.000000
1	1	0003203	0.200022	0.114286
1	1	0048477	0.200022	1.000000
1	1	0000792	0.200022	0.310345
1	1	0000387	0.200022	1.000000
1	1	0032611	0.200022	0.083333
1	1	0045153	0.200022	0.095238
1	1	0008285	0.200022	1.000000
1	1	0015693	0.200022	0.058824
1	1	0098968	0.200022	0.061538
1	1	0035556	0.200022	1.000000
1	1	0043066	0.200022	1.000000
1	1	0043539	0.200022	1.000000
1	1	0071902	0.200022	1.000000
1	1	0017111	0.200022	1.000000
1	1	0005634	0.200022	1.000000
1	1	0004003	0.200022	1.000000
1	1	0005829	0.200022	1.000000
1	1	0035613	0.200022	1.000000
1	1	0097193	0.200022	1.000000
1	1	0016055	0.200022	1.000000
1	1	0008143	0.200022	1.000000
1	1	0045727	0.200022	1.000000
1	1	0017148	0.200022	1.000000
1	1	0045087	0.200022	1.000000
1	1	0000977	0.200022	0.428571
1	1	0030308	0.200022	1.000000
1	1	0022627	0.200022	1.000000
1	1	2000736	0.200022	0.285714
1	1	0043280	0.200022	1.000000
1	1	0034063	0.200022	1.000000
1	1	0009986	0.200022	0.428571
1	1	0005737	0.200022	1.000000
1	1	0031369	0.200022	1.000000
1	1	0010501	0.200022	1.000000
1	1	0003723	0.200022	1.000000
1	1	0043154	0.200022	1.000000
1	1	0007059	0.200022	1.000000
1	1	0048027	0.200022	1.000000
1	1	0008190	0.200022	1.000000
1	1	0010628	0.200022	1.000000
1	1	1903608	0.200022	1.000000
1	1	0033592	0.200022	1.000000
1	1	0002027	0.200022	0.187500
1	1	0003924	0.200022	1.000000
1	1	0042256	0.200022	1.000000
1	1	1900087	0.200022	1.000000
1	1	0045070	0.200022	1.000000
1	1	0005634	0.200022	1.000000
1	1	0043024	0.200022	1.000000
1	1	0090263	0.200022	1.000000
1	1	0008083	0.200022	0.285714
1	1	0030307	0.200022	1.000000
1	1	0008134	0.200022	1.000000
1	1	0010494	0.200022	1.000000
1	1	0071243	0.200022	1.000000
1	1	0006413	0.200022	1.000000
1	1	0016887	0.200022	1.000000
1	1	0003677	0.200022	1.000000
1	1	2001243	0.200022	1.000000
1	1	0048752	0.200022	0.040000
1	1	0071470	0.200022	1.000000
1	1	0045944	0.200022	1.000000
1	1	0004252	0.200022	0.210526
1	1	0048167	0.200022	0.272727
1	1	0043273	0.200022	1.000000
1	1	0003289	0.200022	0.041667
1	1	0060923	0.200022	0.076923
1	1	0021998	0.200022	0.083333
1	1	0006396	0.200022	1.000000
1	1	0030331	0.200022	1.000000
1	1	0004004	0.200022	1.000000
1	1	0061756	0.200022	0.050000
1	1	0016070	0.200022	1.000000
1	1	0005634	0.200022	1.000000
1	1	0005730	0.200022	1.000000
1	1	0002507	0.200022	0.043478
1	1	0005102	0.200022	1.000000
1	1	0005794	0.200022	1.000000
1	1	0010996	0.200022	0.050000
1	1	0051712	0.200022	0.075000
1	1	0070166	0.200022	0.032258
1	1	0005515	0.200022	1.000000
1	1	0070584	0.200022	0.125000
1	1	0006915	0.200022	1.000000
1	1	0033630	0.200022	0.136364
1	1	0005730	0.200022	1.000000
1	1	2000301	0.200022	0.081081
1	1	0008625	0.200022	1.000000
1	1	0007283	0.200022	1.000000
1	1	0042177	0.200022	1.000000
1	1	0051481	0.200022	0.085714
1	1	0046697	0.200022	1.000000
1	1	1901837	0.200022	1.000000
1	1	0004842	0.200022	0.074074
1	1	0033619	0.200022	0.071429
1	1	0005615	0.200022	1.000000
1	1	0042742	0.200022	1.000000
1	1	0045087	0.200022	1.000000
1	1	0009617	0.200022	1.000000
1	1	0072434	0.200022	0.054545
1	1	0061298	0.200022	0.045455
1	1	0033574	0.200022	1.000000
1	1	0000976	0.200022	0.000000
1	1	0021775	0.200022	0.040816
1	1	0150034	0.200022	0.066667
1	1	0045736	0.200022	0.200000
1	1	1990381	0.200022	1.000000
1	1	0005770	0.200022	1.000000
1	1	0034620	0.200022	1.000000
1	1	0071712	0.200022	1.000000
1	1	0002020	0.200022	1.000000
1	1	0031398	0.200022	1.000000
1	1	0032376	0.200022	0.111111
1	1	0005515	0.200022	1.000000
1	1	0035270	0.200022	0.090909
1	1	0036513	0.200022	1.000000
1	1	0019915	0.200022	0.300000
1	1	0006986	0.200022	1.000000
1	1	0030176	0.200022	1.000000
1	1	0042288	0.200022	1.000000
1	1	0051260	0.200022	1.000000
1	1	0048500	0.200022	1.000000
1	1	0051117	0.200022	1.000000
1	1	0005785	0.200022	1.000000
1	1	0031625	0.200022	1.000000
1	1	0030968	0.200022	1.000000
1	1	0031648	0.200022	1.000000
1	1	0036503	0.200022	1.000000
1	1	0060913	0.200022	0.080000
1	1	0036502	0.200022	1.000000
1	1	0030433	0.200022	1.000000
1	1	0060339	0.200022	0.085106
1	1	0032092	0.200022	1.000000
1	1	0097284	0.200022	0.133333
1	1	0061138	0.200022	0.066667
1	1	0021523	0.200022	0.068966
1	1	0019901	0.200022	0.000000
1	1	0030968	0.200022	1.000000
1	1	0001967	0.200022	1.000000
1	1	0030970	0.200022	1.000000
1	1	0030307	0.200022	1.000000
1	1	1904153	0.200022	1.000000
1	1	0005783	0.200022	1.000000
1	1	0005785	0.200022	1.000000
1	1	0005770	0.200022	1.000000
1	1	0048500	0.200022	1.000000
1	1	0030176	0.200022	1.000000
1	1	0030216	0.200022	0.054054
1	1	0005102	0.200022	0.000000
1	1	0030097	0.200022	0.062500
1	1	0007280	0.200022	0.083333
1	1	0021544	0.200022	0.052632
1	1	2000320	0.200022	0.070175
1	1	0035556	0.200022	1.000000
1	1	0046339	0.200022	1.000000
1	1	0005886	0.200022	1.000000
1	1	0005829	0.200022	1.000000
1	1	0001933	0.200022	0.121212
1	1	0016020	0.200022	1.000000
1	1	0046486	0.200022	1.000000
1	1	0009617	0.200022	1.000000
1	1	0050804	0.200022	1.000000
1	1	0098685	0.200022	1.000000
1	1	0070326	0.200022	0.052632
1	1	0005634	0.200022	0.384615
1	1	0016208	0.200022	0.032258
1	1	0030198	0.200022	0.153846
1	1	0007267	0.200022	0.333333
1	1	0015440	0.200022	0.078947
1	1	0021987	0.200022	0.045455
1	1	0032729	0.200022	0.200000
1	1	0005829	0.200022	1.000000
1	1	0016020	0.200022	1.000000
1	1	0035556	0.200022	1.000000
1	1	0046339	0.200022	1.000000
1	1	0050804	0.200022	1.000000
1	1	0098978	0.200022	1.000000
1	1	1905316	0.200022	0.038462
1	1	0005737	0.200022	1.000000
1	1	0004143	0.200022	1.000000
1	1	0005634	0.200022	1.000000
1	1	0016301	0.200022	1.000000
1	1	0005375	0.200022	0.057143
1	1	0043025	0.200022	0.300000
1	1	0060126	0.200022	0.071429
1	1	1990381	0.200022	0.058824
1	1	0004143	0.200022	1.000000
1	1	0046834	0.200022	1.000000
1	1	0034361	0.200022	0.066667
1	1	0005886	0.200022	1.000000
1	1	0046486	0.200022	1.000000
1	1	0046339	0.200022	1.000000
1	1	1990459	0.200022	0.055556
1	1	0006979	0.200022	1.000000
1	1	0001102	0.200022	0.047619
1	1	0035556	0.200022	1.000000
1	1	0061033	0.200022	0.068966
1	1	0008202	0.200022	1.000000
1	1	0008203	0.200022	1.000000
1	1	0042987	0.200022	1.000000
1	1	0045773	0.200022	0.096774
1	1	0050614	0.200022	1.000000
1	1	0009725	0.200022	1.000000
1	1	0031639	0.200022	1.000000
1	1	0005125	0.200022	0.181818
1	1	0005637	0.200022	0.454545
1	1	0005783	0.200022	1.000000
1	1	0030539	0.200022	1.000000
1	1	0055114	0.200022	1.000000
1	1	0043588	0.200022	1.000000
1	1	0005887	0.200022	0.200000
1	1	0016125	0.200022	1.000000
1	1	0019899	0.200022	1.000000
1	1	0007165	0.200022	0.769231
1	1	0000246	0.200022	1.000000
1	1	0005737	0.200022	1.000000
1	1	0043154	0.200022	1.000000
1	1	0061623	0.200022	0.079365
1	1	0008104	0.200022	1.000000
1	1	0043066	0.200022	1.000000
1	1	0016020	0.200022	1.000000
1	1	0140009	0.200022	0.057143
1	1	0042307	0.200022	0.090909
1	1	0007265	0.200022	1.000000
1	1	0042605	0.200022	1.000000
1	1	0060982	0.200022	0.318182
1	1	0030198	0.200022	0.571429
1	1	0005251	0.200022	0.050000
1	1	0005925	0.200022	0.125000
1	1	0007611	0.200022	0.153846
1	1	0005689	0.200022	1.000000
1	1	0098793	0.200022	0.142857
1	1	0000398	0.200022	1.000000
1	1	0005515	0.200022	1.000000
1	1	0071013	0.200022	1.000000
1	1	1900745	0.200022	1.000000
1	1	0043279	0.200022	1.000000
1	1	0009636	0.200022	1.000000
1	1	0003723	0.200022	1.000000
1	1	0071008	0.200022	1.000000
1	1	0016607	0.200022	1.000000
1	1	1904948	0.200022	0.047619
1	1	0071011	0.200022	1.000000
1	1	0055013	0.200022	0.042553
1	1	0003725	0.200022	1.000000
1	1	0051875	0.200022	0.083333
1	1	0001828	0.200022	0.043478
1	1	0004003	0.200022	1.000000
1	1	2000767	0.200022	1.000000
1	1	0070922	0.200022	1.000000
1	1	0042475	0.200022	0.076923
1	1	0016604	0.200022	1.000000
1	1	0050729	0.200022	1.000000
1	1	0070934	0.200022	1.000000
1	1	0070063	0.200022	1.000000
1	1	1904469	0.200022	1.000000
1	1	0034605	0.200022	1.000000
1	1	0005844	0.200022	1.000000
1	1	1990825	0.200022	1.000000
1	1	0050691	0.200022	1.000000
1	1	0044770	0.200022	0.250000
1	1	0032436	0.200022	0.358491
1	1	0042788	0.200022	1.000000
1	1	0006996	0.200022	0.555556
1	1	0005179	0.200022	0.181818
1	1	1903608	0.200022	1.000000
1	1	0035549	0.200022	1.000000
1	1	0047429	0.200022	1.000000
1	1	0021675	0.200022	0.100000
1	1	0005726	0.200022	1.000000
1	1	0010628	0.200022	0.388889
1	1	0005737	0.200022	1.000000
1	1	1905172	0.200022	1.000000
1	1	2000765	0.200022	1.000000
1	1	0004004	0.200022	1.000000
1	1	0046833	0.200022	1.000000
1	1	0050684	0.200022	1.000000
1	1	0060760	0.200022	1.000000
1	1	0007229	0.200022	0.222222
1	1	0030423	0.200022	1.000000
1	1	0003712	0.200022	1.000000
1	1	0008360	0.200022	0.250000
1	1	0015629	0.200022	1.000000
1	1	0003688	0.200022	1.000000
1	1	0045739	0.200022	1.000000
1	1	0004674	0.200022	0.222222
1	1	0034459	0.200022	1.000000
1	1	0044806	0.200022	1.000000
1	1	0035265	0.200022	0.125000
1	1	0035197	0.200022	1.000000
1	1	0045740	0.200022	1.000000
1	1	0055007	0.200022	0.083333
1	1	0031489	0.200022	0.500000
1	1	0032741	0.200022	1.000000
1	1	0035613	0.200022	1.000000
1	1	0033681	0.200022	1.000000
1	1	0061676	0.200022	1.000000
1	1	0032508	0.200022	1.000000
1	1	0000978	0.200022	1.000000
1	1	0071360	0.200022	1.000000
1	1	1905698	0.200022	1.000000
1	1	0010501	0.200022	1.000000
1	1	0060745	0.200022	0.046512
1	1	0070937	0.200022	1.000000
1	1	0097165	0.200022	1.000000
1	1	0050434	0.200022	1.000000
1	1	1990904	0.200022	1.000000
1	1	0000380	0.200022	1.000000
1	1	0006629	0.200022	0.235294
1	1	1990518	0.200022	1.000000
1	1	0003727	0.200022	1.000000
1	1	0045089	0.200022	1.000000
1	1	0019899	0.200022	0.800000
1	1	0003697	0.200022	1.000000
1	1	0005524	0.200022	1.000000
1	1	0003723	0.200022	1.000000
1	1	0003729	0.200022	1.000000
1	1	0005634	0.200022	1.000000
1	1	0005515	0.200022	1.000000
1	1	0005813	0.200022	1.000000
1	1	0000993	0.200022	1.000000
1	1	0003207	0.200022	0.055556
1	1	0003690	0.200022	1.000000
1	1	0003713	0.200022	1.000000
1	1	1902741	0.200022	1.000000
1	1	0006955	0.200022	0.166667
1	1	0039695	0.200022	1.000000
1	1	0006357	0.200022	1.000000
1	1	0051452	0.200022	0.086957
1	1	2000778	0.200022	1.000000
1	1	2000373	0.200022	1.000000
1	1	0032991	0.200022	1.000000
1	1	0045142	0.200022	1.000000
1	1	0021894	0.200022	0.062500
1	1	1990841	0.200022	1.000000
1	1	0001085	0.200022	1.000000
1	1	0071356	0.200022	1.000000
1	1	0016887	0.200022	1.000000
1	1	0048146	0.200022	1.000000
1	1	0051607	0.200022	1.000000
1	1	0003725	0.200022	1.000000
1	1	0005886	0.200022	0.333333
1	1	0031643	0.200022	1.000000
1	1	0007284	0.200022	1.000000
1	1	0010626	0.200022	1.000000
1	1	0006309	0.200022	1.000000
1	1	0051968	0.200022	0.333333
1	1	0071253	0.200022	0.750000
1	1	0071287	0.200022	0.200000
1	1	0060449	0.200022	0.533333
1	1	0030326	0.200022	1.000000
1	1	0005829	0.200022	0.750000
1	1	0010660	0.200022	1.000000
1	1	0005515	0.200022	1.000000
1	1	0030426	0.200022	1.000000
1	1	0045944	0.200022	1.000000
1	1	0006919	0.200022	0.312500
1	1	0042803	0.200022	0.500000
1	1	0010468	0.200022	1.000000
1	1	0048730	0.200022	1.000000
1	1	0048846	0.200022	0.551020
1	1	0009791	0.200022	1.000000
1	1	0045595	0.200022	1.000000
1	1	2000630	0.200022	1.000000
1	1	0021522	0.200022	1.000000
1	1	0005515	0.200022	1.000000
1	1	0090502	0.200022	1.000000
1	1	0010070	0.200022	1.000000
1	1	0035087	0.200022	1.000000
1	1	0031054	0.200022	1.000000
1	1	0048812	0.200022	1.000000
1	1	0045664	0.200022	1.000000
1	1	0048536	0.200022	1.000000
1	1	0048754	0.200022	1.000000
1	1	0071335	0.200022	1.000000
1	1	0001525	0.200022	1.000000
1	1	0030424	0.200022	1.000000
1	1	0008593	0.200022	1.000000
1	1	0009566	0.200022	0.352941
1	1	0019904	0.200022	1.000000
1	1	0003924	0.200022	0.100000
1	1	0061309	0.200022	1.000000
1	1	0019827	0.200022	1.000000
1	1	0043117	0.200022	0.153846
1	1	0005793	0.200022	1.000000
1	1	0035068	0.200022	1.000000
1	1	0008283	0.200022	1.000000
1	1	0048514	0.200022	0.875000
1	1	0070173	0.200022	1.000000
1	1	0010628	0.200022	1.000000
1	1	0050770	0.200022	0.741935
1	1	0032290	0.200022	1.000000
1	1	0016442	0.200022	1.000000
1	1	0071225	0.200022	0.133333
1	1	0070062	0.200022	1.000000
1	1	0035116	0.200022	1.000000
1	1	0008160	0.200022	0.411765
1	1	0055013	0.200022	1.000000
1	1	0035197	0.200022	1.000000
1	1	0001661	0.200022	0.142857
1	1	0035196	0.200022	1.000000
1	1	0030423	0.200022	1.000000
1	1	0070578	0.200022	1.000000
1	1	0048565	0.200022	1.000000
1	1	0070816	0.200022	0.363636
1	1	0005737	0.200022	1.000000
1	1	0045893	0.200022	0.944444
1	1	0060253	0.200022	1.000000
1	1	0005085	0.200022	0.300000
1	1	0033168	0.200022	1.000000
1	1	0031616	0.200022	0.318182
1	1	0001932	0.200022	1.000000
1	1	0031641	0.200022	1.000000
1	1	0014040	0.200022	1.000000
1	1	0010608	0.200022	0.857143
1	1	0004525	0.200022	1.000000
1	1	0006396	0.200022	1.000000
1	1	0004521	0.200022	1.000000
1	1	0035280	0.200022	1.000000
1	1	0051225	0.200022	1.000000
1	1	0007250	0.200022	0.262295
1	1	0060576	0.200022	1.000000
1	1	0048255	0.200022	1.000000
1	1	0038061	0.200022	1.000000
1	1	0016020	0.200022	0.200000
1	1	0014835	0.200022	1.000000
1	1	0008582	0.200022	0.421053
1	1	0042487	0.200022	1.000000
1	1	0030182	0.200022	0.650000
1	1	0031069	0.200022	1.000000
1	1	2000628	0.200022	1.000000
1	1	0036404	0.200022	1.000000
1	1	0030324	0.200022	1.000000
1	1	1904680	0.200022	0.076923
1	1	0070883	0.200022	1.000000
1	1	0005634	0.200022	1.000000
1	1	0098971	0.200022	0.096154
1	1	0015248	0.200022	0.066667
1	1	0060119	0.200022	1.000000
1	1	1990771	0.200022	0.058824
1	1	0043170	0.200022	1.000000
1	1	0001666	0.200022	1.000000
1	1	0046549	0.200022	1.000000
1	1	0097474	0.200022	1.000000
1	1	2000646	0.200022	0.142857
1	1	0070342	0.200022	1.000000
1	1	0040018	0.200022	1.000000
1	1	0042404	0.200022	1.000000
1	1	0033798	0.200022	1.000000
1	1	0042403	0.200022	1.000000
1	1	1901224	0.200022	0.142857
1	1	0016021	0.200022	0.000000
1	1	0048246	0.200022	0.080000
1	1	0045518	0.200022	0.083333
1	1	1903061	0.200022	0.095238
1	1	0032515	0.200022	0.083333
1	1	0030178	0.200022	1.000000
1	1	0002090	0.200022	1.000000
1	1	0030514	0.200022	1.000000
1	1	0042663	0.200022	1.000000
1	1	0060394	0.200022	1.000000
1	1	0030326	0.200022	1.000000
1	1	0050807	0.200022	1.000000
1	1	0045199	0.200022	0.100000
1	1	0010468	0.200022	0.600000
1	1	0004721	0.200022	0.052632
1	1	0042803	0.200022	0.500000
1	1	1901216	0.200022	1.000000
1	1	0033137	0.200022	1.000000
1	1	0043507	0.200022	1.000000
1	1	0001942	0.200022	1.000000
1	1	0010977	0.200022	1.000000
1	1	0005886	0.200022	1.000000
1	1	0000122	0.200022	1.000000
1	1	1901296	0.200022	1.000000
1	1	0007611	0.200022	1.000000
1	1	0032526	0.200022	1.000000
1	1	0042662	0.200022	1.000000
1	1	0050699	0.200022	0.600000
1	1	0048019	0.200022	1.000000
1	1	0030111	0.200022	1.000000
1	1	0031532	0.200022	0.222222
1	1	1990869	0.200022	0.250000
1	1	0060325	0.200022	1.000000
1	1	0061743	0.200022	1.000000
1	1	1905607	0.200022	1.000000
1	1	2000726	0.200022	1.000000
1	1	0005615	0.200022	1.000000
1	1	0007492	0.200022	1.000000
1	1	0001706	0.200022	1.000000
1	1	0005741	0.200022	0.142857
1	1	0040014	0.200022	0.333333
1	1	0005515	0.200022	1.000000
1	1	0051966	0.200022	1.000000
1	1	0030279	0.200022	1.000000
1	1	0032091	0.200022	1.000000
1	1	0090090	0.200022	1.000000
1	1	0039706	0.200022	1.000000
1	1	0004143	0.200022	0.080000
1	1	1902949	0.200022	1.000000
1	1	0001228	0.200022	0.344828
1	1	0004842	0.200022	0.057143
1	1	0048343	0.200022	0.484848
1	1	0006506	0.200022	0.033898
1	1	0010628	0.200022	1.000000
1	1	0090244	0.200022	1.000000
1	1	0015696	0.200022	0.083333
1	1	0018879	0.200022	0.090909
1	1	0030864	0.200022	1.000000
1	1	0001843	0.200022	1.000000
1	1	0005737	0.200022	1.000000
1	1	0035024	0.200022	1.000000
1	1	0032869	0.200022	1.000000
1	1	0032587	0.200022	1.000000
1	1	1900119	0.200022	1.000000
1	1	0001826	0.200022	0.277778
1	1	0017166	0.200022	1.000000
1	1	0021575	0.200022	1.000000
1	1	0030336	0.200022	1.000000
1	1	0051497	0.200022	1.000000
1	1	0048041	0.200022	1.000000
1	1	0006915	0.200022	1.000000
1	1	0006919	0.200022	1.000000
1	1	0030036	0.200022	1.000000
1	1	0043274	0.200022	1.000000
1	1	0005096	0.200022	1.000000
1	1	2000637	0.200022	0.260870
1	1	0010518	0.200022	0.800000
1	1	0032956	0.200022	1.000000
1	1	0017065	0.200022	0.071429
1	1	0072498	0.200022	0.333333
1	1	0035307	0.200022	1.000000
1	1	0001725	0.200022	1.000000
1	1	0048661	0.200022	0.384615
1	1	0005634	0.200022	1.000000
1	1	0016043	0.200022	0.666667
1	1	0005925	0.200022	1.000000
1	1	0008285	0.200022	1.000000
1	1	0051895	0.200022	1.000000
1	1	0005901	0.200022	1.000000
1	1	0042169	0.200022	1.000000
1	1	0005884	0.200022	1.000000
1	1	0035335	0.200022	0.086957
1	1	0003007	0.200022	1.000000
1	1	0002432	0.200022	0.076923
1	1	0004467	0.200022	0.076923
1	1	0005737	0.200022	1.000000
1	1	0005829	0.200022	1.000000
1	1	0070577	0.200022	0.000000
1	1	0098773	0.200022	0.000000
1	1	1990763	0.200022	0.000000
1	1	0003831	0.200022	0.000000
1	1	1900746	0.200022	1.000000
1	1	0031410	0.200022	1.000000
1	1	0000978	0.200022	1.000000
1	1	0030838	0.200022	0.205128
1	1	0097110	0.200022	1.000000
1	1	0009954	0.200022	1.000000
1	1	0045662	0.200022	1.000000
1	1	0048631	0.200022	1.000000
1	1	0030957	0.200022	1.000000
1	1	0021688	0.200022	1.000000
1	1	2000726	0.200022	1.000000
1	1	0003323	0.200022	1.000000
1	1	0097150	0.200022	1.000000
1	1	0048661	0.200022	0.800000
1	1	0007399	0.200022	1.000000
1	1	0005634	0.200022	1.000000
1	1	0048545	0.200022	0.105263
1	1	0045638	0.200022	1.000000
1	1	0010628	0.200022	1.000000
1	1	0007267	0.200022	1.000000
1	1	0030154	0.200022	1.000000
1	1	0003002	0.200022	0.875000
1	1	0045944	0.200022	1.000000
1	1	0001757	0.200022	1.000000
1	1	0035265	0.200022	1.000000
1	1	0045605	0.200022	1.000000
1	1	0021693	0.200022	1.000000
1	1	0048630	0.200022	1.000000
1	1	0045747	0.200022	1.000000
1	1	0014807	0.200022	1.000000
1	1	0040008	0.200022	1.000000
1	1	0050767	0.200022	1.000000
1	1	0034351	0.200022	1.000000
1	1	0035690	0.200022	0.250000
1	1	0045608	0.200022	1.000000
1	1	0048839	0.200022	1.000000
1	1	0008022	0.200022	0.750000
1	1	0005886	0.200022	1.000000
1	1	0009887	0.200022	1.000000
1	1	0045596	0.200022	1.000000
1	1	0072006	0.200022	1.000000
1	1	0005634	0.200022	1.000000
1	1	0005234	0.200022	0.229167
1	1	0021510	0.200022	1.000000
1	1	0009986	0.200022	0.428571
1	1	0051302	0.200022	1.000000
1	1	0016021	0.200022	0.333333
1	1	0008217	0.200022	1.000000
1	1	0016324	0.200022	1.000000
1	1	0007219	0.200022	1.000000
1	1	0071042	0.200022	0.130435
1	1	0042475	0.200022	1.000000
1	1	0007399	0.200022	1.000000
1	1	0150093	0.200022	0.384615
1	1	0014002	0.200022	1.000000
1	1	0008285	0.200022	1.000000
1	1	0042803	0.200022	0.500000
1	1	0048665	0.200022	1.000000
1	1	0031410	0.200022	1.000000
1	1	0048633	0.200022	1.000000
1	1	0005515	0.200022	1.000000
1	1	0030516	0.200022	0.523810
1	1	0045665	0.200022	1.000000
1	1	0030857	0.200022	1.000000
1	1	0060853	0.200022	1.000000
1	1	0042491	0.200022	1.000000
1	1	0046331	0.200022	1.000000
1	1	0072014	0.200022	1.000000
1	1	0072070	0.200022	1.000000
1	1	0005112	0.200022	1.000000
1	1	0030155	0.200022	1.000000
1	1	0061314	0.200022	1.000000
1	1	0003700	0.200022	1.000000
1	1	0010955	0.200022	0.270270
1	1	0050830	0.200022	0.086957
1	1	0098773	0.200022	1.000000
1	1	0006168	0.200022	0.048780
1	1	0006508	0.200022	0.083333
1	1	0008284	0.200022	1.000000
1	1	0009912	0.200022	1.000000
1	1	0001709	0.200022	1.000000
1	1	0001947	0.200022	1.000000
1	1	0072583	0.200022	1.000000
1	1	0046970	0.200022	0.046512
1	1	0032959	0.200022	0.076923
1	1	0005515	0.200022	1.000000
1	1	0005112	0.200022	1.000000
1	1	0050769	0.200022	1.000000
1	1	0048339	0.200022	1.000000
1	1	0007417	0.200022	1.000000
1	1	0007386	0.200022	1.000000
1	1	0001709	0.200022	1.000000
1	1	0007219	0.200022	1.000000
1	1	0005515	0.200022	1.000000
1	1	0007018	0.200022	0.200000
1	1	0048712	0.200022	1.000000
1	1	0005886	0.200022	0.000000
1	1	0001501	0.200022	1.000000
1	1	0045746	0.200022	1.000000
1	1	0035964	0.200022	0.071429
1	1	0009888	0.200022	1.000000
1	1	0050768	0.200022	1.000000
1	1	0017038	0.200022	0.062500
1	1	0045169	0.200022	0.000000
1	1	0044207	0.200022	0.000000
1	1	0009954	0.200022	1.000000
1	1	1902871	0.200022	1.000000
1	1	0021882	0.200022	1.000000
1	1	0007420	0.200022	0.785714
1	1	0000122	0.200022	1.000000
1	1	0048706	0.200022	1.000000
1	1	0021772	0.200022	1.000000
1	1	0021893	0.200022	1.000000
1	1	0043565	0.200022	1.000000
1	1	0045597	0.200022	1.000000
1	1	0005634	0.200022	1.000000
1	1	0021544	0.200022	1.000000
1	1	0045944	0.200022	1.000000
1	1	0048755	0.200022	1.000000
1	1	0003727	0.200022	1.000000
1	1	0042475	0.200022	1.000000
1	1	0048715	0.200022	1.000000
1	1	0003682	0.200022	1.000000
1	1	0046533	0.200022	1.000000
1	1	0045746	0.200022	1.000000
1	1	0003097	0.200022	0.080000
1	1	0021879	0.200022	1.000000
1	1	0021766	0.200022	1.000000
1	1	0051216	0.200022	1.000000
1	1	0021892	0.200022	1.000000
1	1	0005515	0.200022	1.000000
1	1	1902966	0.200022	0.210526
1	1	0006357	0.200022	1.000000
1	1	0048701	0.200022	1.000000
1	1	0000977	0.200022	1.000000
1	1	0030337	0.200022	0.076923
1	1	0003677	0.200022	1.000000
1	1	0033365	0.200022	0.083333
1	1	0006656	0.200022	0.064516
1	1	0042776	0.200022	0.024691
1	1	0003700	0.200022	1.000000
1	1	0008344	0.200022	1.000000
1	1	0042803	0.200022	1.000000
1	1	0014816	0.200022	0.304348
1	1	0045892	0.200022	1.000000
1	1	0060716	0.200022	0.233333
1	1	0005739	0.200022	0.692308
1	1	0045862	0.200022	0.264706
1	1	0005634	0.200022	1.000000
1	1	0061615	0.200022	0.009524
1	1	0007420	0.200022	1.000000
1	1	0043565	0.200022	1.000000
1	1	0001227	0.200022	1.000000
1	1	0048589	0.200022	1.000000
1	1	0003342	0.200022	0.466667
1	1	0071417	0.200022	0.058824
1	1	0003973	0.200022	0.083333
1	1	0051260	0.200022	0.076923
1	1	0048685	0.200022	0.093333
1	1	0034739	0.200022	0.035088
1	1	0019800	0.200022	0.029412
1	1	0031965	0.200022	1.000000
1	1	0033017	0.200022	1.000000
1	1	0006468	0.200022	1.000000
1	1	0042745	0.200022	0.083333
1	1	0017020	0.200022	1.000000
1	1	0006998	0.200022	1.000000
1	1	0005515	0.200022	1.000000
1	1	0005524	0.200022	1.000000
1	1	0018105	0.200022	1.000000
1	1	0002028	0.200022	1.000000
1	1	0004674	0.200022	1.000000
1	1	0048609	0.200022	0.090909
1	1	0035556	0.200022	1.000000
1	1	0051823	0.200022	1.000000
1	1	0006874	0.200022	1.000000
1	1	0014853	0.200022	1.000000
1	1	0016020	0.200022	1.000000
1	1	0010830	0.200022	1.000000
1	1	0005789	0.200022	1.000000
1	1	0031307	0.200022	1.000000
1	1	0014722	0.200022	1.000000
1	1	0005829	0.200022	1.000000
1	1	0035036	0.200022	0.125000
1	1	0022416	0.200022	0.071429
1	1	0008016	0.200022	1.000000
1	1	0033590	0.200022	0.086957
1	1	0072498	0.200022	0.058824
1	1	0051082	0.200022	1.000000
1	1	0045089	0.200022	0.176471
1	1	0001671	0.200022	1.000000
1	1	0042802	0.200022	1.000000
1	1	0031072	0.200022	1.000000
1	1	0006457	0.200022	1.000000
1	1	0030036	0.200022	1.000000
1	1	0060710	0.200022	1.000000
1	1	0060715	0.200022	1.000000
1	1	0060717	0.200022	1.000000
1	1	0005737	0.200022	1.000000
1	1	0005829	0.200022	1.000000
1	1	0045892	0.200022	1.000000
1	1	1905776	0.200022	0.242424
1	1	0032880	0.200022	1.000000
1	1	0043154	0.200022	1.000000
1	1	0051721	0.200022	0.428571
1	1	0044183	0.200022	1.000000
1	1	0034504	0.200022	1.000000
1	1	0061077	0.200022	1.000000
1	1	0003215	0.200022	0.216216
1	1	0051087	0.200022	1.000000
1	1	0005634	0.200022	1.000000
1	1	0005654	0.200022	1.000000
1	1	0030018	0.200022	1.000000
1	1	0006366	0.200022	0.062500
1	1	0003677	0.200022	1.000000
1	1	0043320	0.200022	0.058824
1	1	0045109	0.200022	1.000000
1	1	0098583	0.200022	0.083333
1	1	0005388	0.200022	0.040816
1	1	0016020	0.200022	0.400000
1	1	0016021	0.200022	1.000000
1	1	0006457	0.200022	1.000000
1	1	0050708	0.200022	1.000000
1	1	0006417	0.200022	1.000000
1	1	0005515	0.200022	1.000000
1	1	0005788	0.200022	1.000000
1	1	0043022	0.200022	1.000000
1	1	0004458	0.200022	0.083333
1	1	0051087	0.200022	1.000000
1	1	0005634	0.200022	1.000000
1	1	0005886	0.200022	1.000000
1	1	0030214	0.200022	0.066667
1	1	0008311	0.200022	0.060606
1	1	0043372	0.200022	0.072727
1	1	0005769	0.200022	1.000000
1	1	0005112	0.200022	1.000000
1	1	0043025	0.200022	1.000000
1	1	1902410	0.200022	0.086957
1	1	0005886	0.200022	1.000000
1	1	0030425	0.200022	1.000000
1	1	0010001	0.200022	1.000000
1	1	0048741	0.200022	1.000000
1	1	0007220	0.200022	1.000000
1	1	2000582	0.200022	0.038462
1	1	0014912	0.200022	0.034483
1	1	0009991	0.200022	0.062500
1	1	1904707	0.200022	1.000000
1	1	0033189	0.200022	1.000000
1	1	0008327	0.200022	1.000000
1	1	0043045	0.200022	1.000000
1	1	0035729	0.200022	0.625000
1	1	0071230	0.200022	1.000000
1	1	0030182	0.200022	1.000000
1	1	0010288	0.200022	1.000000
1	1	0090179	0.200022	0.166667
1	1	0071560	0.200022	1.000000
1	1	0014047	0.200022	0.074074
1	1	0051573	0.200022	1.000000
1	1	0009408	0.200022	1.000000
1	1	0032991	0.200022	1.000000
1	1	0010216	0.200022	1.000000
1	1	0009008	0.200022	1.000000
1	1	0010033	0.200022	1.000000
1	1	1905460	0.200022	1.000000
1	1	0005737	0.200022	1.000000
1	1	0031966	0.200022	0.409091
1	1	0003823	0.200022	0.500000
1	1	0071284	0.200022	1.000000
1	1	0001540	0.200022	0.333333
1	1	0042826	0.200022	1.000000
1	1	0032496	0.200022	1.000000
1	1	0043204	0.200022	0.875000
1	1	0033574	0.200022	1.000000
1	1	0006306	0.200022	1.000000
1	1	0005654	0.200022	1.000000
1	1	0048678	0.200022	0.375000
1	1	0008757	0.200022	1.000000
1	1	0043066	0.200022	0.666667
1	1	0032776	0.200022	1.000000
1	1	0003886	0.200022	1.000000
1	1	0008168	0.200022	1.000000
1	1	0043025	0.200022	1.000000
1	1	0019904	0.200022	1.000000
1	1	0003677	0.200022	1.000000
1	1	0009636	0.200022	1.000000
1	1	0045892	0.200022	1.000000
1	1	0005657	0.200022	1.000000
1	1	0050954	0.200022	0.133333
1	1	0010629	0.200022	1.000000
1	1	0003723	0.200022	1.000000
1	1	0005634	0.200022	1.000000
1	1	0051571	0.200022	1.000000
1	1	0051718	0.200022	1.000000
1	1	0042493	0.200022	1.000000
1	1	0005721	0.200022	1.000000
1	1	0030183	0.200022	0.360000
1	1	0010424	0.200022	1.000000
1	1	0036120	0.200022	1.000000
1	1	0031000	0.200022	1.000000
1	1	0007568	0.200022	1.000000
1	1	0008270	0.200022	1.000000
1	1	1905931	0.200022	1.000000
1	1	0046500	0.200022	1.000000
1	1	0090309	0.200022	1.000000
1	1	0016458	0.200022	1.000000
1	1	0045471	0.200022	1.000000
1	1	0042127	0.200022	1.000000
1	1	0014823	0.200022	1.000000
1	1	0030331	0.200022	1.000000
1	1	1990090	0.200022	1.000000
1	1	0008520	0.200022	0.030303
1	1	0007265	0.200022	1.000000
1	1	1990841	0.200022	1.000000
1	1	0008090	0.200022	0.080000
1	1	1901895	0.200022	0.093023
1	1	0004008	0.200022	0.056604
1	1	0006349	0.200022	1.000000
1	1	0005737	0.200022	1.000000
1	1	0001741	0.200022	1.000000
1	1	0019899	0.200022	0.750000
1	1	0000278	0.200022	1.000000
1	1	0030182	0.200022	1.000000
1	1	0003682	0.200022	1.000000
1	1	0005654	0.200022	1.000000
1	1	0008134	0.200022	1.000000
1	1	0042493	0.200022	1.000000
1	1	0004712	0.200022	0.265306
1	1	0000791	0.200022	1.000000
1	1	0032355	0.200022	1.000000
1	1	0033189	0.200022	1.000000
1	1	0016363	0.200022	1.000000
1	1	0031667	0.200022	1.000000
1	1	0042802	0.200022	1.000000
1	1	0010942	0.200022	1.000000
1	1	0008168	0.200022	1.000000
1	1	0043045	0.200022	1.000000
1	1	0032776	0.200022	1.000000
1	1	0044027	0.200022	1.000000
1	1	0003886	0.200022	1.000000
1	1	0051131	0.200022	0.166667
1	1	0043046	0.200022	1.000000
1	1	0009636	0.200022	1.000000
1	1	0031434	0.200022	0.428571
1	1	0000978	0.200022	1.000000
1	1	0007283	0.200022	1.000000
1	1	0010628	0.200022	0.285714
1	1	0071456	0.200022	1.000000
1	1	0005634	0.200022	1.000000
1	1	0008544	0.200022	0.333333
1	1	0010212	0.200022	1.000000
1	1	0000122	0.200022	1.000000
1	1	0010288	0.200022	1.000000
1	1	0086075	0.200022	0.088889
1	1	0003677	0.200022	1.000000
1	1	0015807	0.200022	0.066667
1	1	0005737	0.200022	1.000000
1	1	1903038	0.200022	0.250000
1	1	0097553	0.200022	0.051724
1	1	0010216	0.200022	1.000000
1	1	0006306	0.200022	1.000000
1	1	0071230	0.200022	1.000000
1	1	0000775	0.200022	1.000000
1	1	1903539	0.200022	0.076923
1	1	0005515	0.200022	1.000000
1	1	0097284	0.200022	1.000000
1	1	0045892	0.200022	1.000000
1	1	0051571	0.200022	1.000000
1	1	0006349	0.200022	1.000000
1	1	0071549	0.200022	1.000000
1	1	0003714	0.200022	1.000000
1	1	0005634	0.200022	1.000000
1	1	0009636	0.200022	1.000000
1	1	0005829	0.200022	0.750000
1	1	0001666	0.200022	1.000000
1	1	0001525	0.200022	0.142857
1	1	0000775	0.200022	1.000000
1	1	0042826	0.200022	1.000000
1	1	0045736	0.200022	0.344262
1	1	0051573	0.200022	1.000000
1	1	0043231	0.200022	1.000000
1	1	0042698	0.200022	0.100000
1	1	0010508	0.200022	0.300000
1	1	0006346	0.200022	1.000000
1	1	0003677	0.200022	1.000000
1	1	0010008	0.200022	0.320000
1	1	0005515	0.200022	1.000000
1	1	0005654	0.200022	1.000000
1	1	0010628	0.200022	1.000000
1	1	0071455	0.200022	1.000000
1	1	0007623	0.200022	0.200000
1	1	0000122	0.200022	1.000000
1	1	0051719	0.200022	1.000000
1	1	0043045	0.200022	1.000000
1	1	0031619	0.200022	0.053191
1	1	0031503	0.200022	1.000000
1	1	0032436	0.200022	0.358491
1	1	0004422	0.200022	0.250000
1	1	0003886	0.200022	1.000000
1	1	0042220	0.200022	1.000000
1	1	0090116	0.200022	1.000000
1	1	0045814	0.200022	1.000000
1	1	0042493	0.200022	1.000000
1	1	0008168	0.200022	1.000000
1	1	0010212	0.200022	1.000000
1	1	0005737	0.200022	1.000000
1	1	0060821	0.200022	1.000000
1	1	0045666	0.200022	1.000000
1	1	0071230	0.200022	1.000000
1	1	0007276	0.200022	0.083333
1	1	0002552	0.200022	0.063492
1	1	0007076	0.200022	0.075949
1	1	0043548	0.200022	0.750000
1	1	0007283	0.200022	1.000000
1	1	0060718	0.200022	1.000000
1	1	0035098	0.200022	1.000000
1	1	0071514	0.200022	1.000000
1	1	0005515	0.200022	1.000000
1	1	0010529	0.200022	1.000000
1	1	0045892	0.200022	1.000000
1	1	0048863	0.200022	1.000000
1	1	0007257	0.200022	0.142857
1	1	1905642	0.200022	1.000000
1	1	1905643	0.200022	1.000000
1	1	0006306	0.200022	1.000000
1	1	0005720	0.200022	1.000000
1	1	0072619	0.200022	0.076923
1	1	0007141	0.200022	1.000000
1	1	0000794	0.200022	1.000000
1	1	0032259	0.200022	1.000000
1	1	0001890	0.200022	1.000000
1	1	0006281	0.200022	0.551724
1	1	0008134	0.200022	0.750000
1	1	0007595	0.200022	0.291667
1	1	0005634	0.200022	1.000000
1	1	0001701	0.200022	1.000000
1	1	0001798	0.200022	0.064516
1	1	0045727	0.200022	0.384615
1	1	0019899	0.200022	1.000000
1	1	0048685	0.200022	0.078947
1	1	0015269	0.200022	0.046512
1	1	0006487	0.200022	1.000000
1	1	0016525	0.200022	0.045455
1	1	0047874	0.200022	1.000000
1	1	0030176	0.200022	1.000000
1	1	2000020	0.200022	0.045455
1	1	0001835	0.200022	0.050000
1	1	0030101	0.200022	0.071429
1	1	0033600	0.200022	0.041667
1	1	0019348	0.200022	1.000000
1	1	0045600	0.200022	0.045455
1	1	0035269	0.200022	1.000000
1	1	0000139	0.200022	0.600000
1	1	0034969	0.200022	0.326087
1	1	0019673	0.200022	1.000000
1	1	0043178	0.200022	1.000000
1	1	0043231	0.200022	1.000000
1	1	0005783	0.200022	1.000000
1	1	0005537	0.200022	1.000000
1	1	0035268	0.200022	1.000000
1	1	0033185	0.200022	1.000000
1	1	0004169	0.200022	1.000000
1	1	0001774	0.200022	0.074074
1	1	0004582	0.200022	1.000000
1	1	0070869	0.200022	0.028571
1	1	0051225	0.200022	0.074074
1	1	0001955	0.200022	0.043478
1	1	0005783	0.200022	1.000000
1	1	0031647	0.200022	1.000000
1	1	0030176	0.200022	1.000000
1	1	0006506	0.200022	1.000000
1	1	0072659	0.200022	0.076923
1	1	0004582	0.200022	1.000000
1	1	0033185	0.200022	1.000000
1	1	0030902	0.200022	0.066667
1	1	1990771	0.200022	0.052632
1	1	1905168	0.200022	0.057143
1	1	2000301	0.200022	0.071429
1	1	0005737	0.200022	1.000000
1	1	0001701	0.200022	1.000000
1	1	0030057	0.200022	1.000000
1	1	0060923	0.200022	0.172414
1	1	0050821	0.200022	1.000000
1	1	0005634	0.200022	0.454545
1	1	0030054	0.200022	1.000000
1	1	0072709	0.200022	0.055556
1	1	0007100	0.200022	0.043478
1	1	0005886	0.200022	1.000000
1	1	0045638	0.200022	0.090909
1	1	0052182	0.200022	0.062500
1	1	0005882	0.200022	1.000000
1	1	0044877	0.200022	0.500000
1	1	0005737	0.200022	1.000000
1	1	0008228	0.200022	0.333333
1	1	0005634	0.200022	1.000000
1	1	0042803	0.200022	1.000000
1	1	0008017	0.200022	1.000000
1	1	0031673	0.200022	1.000000
1	1	0016020	0.200022	1.000000
1	1	0002053	0.200022	0.071429
1	1	0015629	0.200022	1.000000
1	1	0031410	0.200022	1.000000
1	1	0007409	0.200022	1.000000
1	1	0005789	0.200022	1.000000
1	1	0030056	0.200022	1.000000
1	1	0014069	0.200022	1.000000
1	1	0030018	0.200022	1.000000
1	1	0001976	0.200022	0.066667
1	1	0005635	0.200022	1.000000
1	1	0005925	0.200022	1.000000
1	1	0046621	0.200022	0.055556
1	1	0015630	0.200022	1.000000
1	1	0014704	0.200022	1.000000
1	1	0010641	0.200022	0.050000
1	1	0045944	0.200022	0.025000
1	1	0097038	0.200022	1.000000
1	1	0036376	0.200022	0.200000
1	1	0060698	0.200022	0.026316
1	1	0060544	0.200022	0.076923
1	1	0048471	0.200022	1.000000
1	1	0030424	0.200022	1.000000
1	1	0046907	0.200022	1.000000
1	1	0031122	0.200022	1.000000
1	1	0005737	0.200022	1.000000
1	1	0005515	0.200022	1.000000
1	1	0010839	0.200022	0.062500
1	1	0032991	0.200022	1.000000
1	1	0030165	0.200022	1.000000
1	1	0045202	0.200022	1.000000
1	1	0005515	0.200022	1.000000
1	1	0002683	0.200022	0.000000
1	1	0042383	0.200022	1.000000
1	1	0042995	0.200022	1.000000
1	1	0031234	0.200022	1.000000
1	1	0016014	0.200022	1.000000
1	1	0030424	0.200022	1.000000
1	1	0005737	0.200022	1.000000
1	1	0039686	0.200022	0.000000
1	1	2000635	0.200022	0.000000
1	1	0034352	0.200022	0.000000
1	1	0032279	0.200022	1.000000
1	1	0001956	0.200022	1.000000
1	1	0030496	0.200022	1.000000
1	1	0005789	0.200022	1.000000
1	1	0043197	0.200022	1.000000
1	1	0050998	0.200022	0.600000
1	1	0097730	0.200022	0.500000
1	1	0008089	0.200022	1.000000
1	1	0001974	0.200022	0.181818
1	1	0060159	0.200022	1.000000
1	1	0031532	0.200022	1.000000
1	1	1901215	0.200022	1.000000
1	1	0002092	0.200022	1.000000
1	1	0008289	0.200022	0.500000
1	1	0030426	0.200022	1.000000
1	1	0060041	0.200022	1.000000
1	1	0007267	0.200022	0.250000
1	1	0005634	0.200022	1.000000
1	1	0043005	0.200022	1.000000
1	1	0032091	0.200022	1.000000
1	1	0098978	0.200022	1.000000
1	1	0048813	0.200022	1.000000
1	1	0071901	0.200022	1.000000
1	1	0005515	0.200022	1.000000
1	1	0006996	0.200022	1.000000
1	1	0043231	0.200022	0.900000
1	1	0048490	0.200022	1.000000
1	1	0043506	0.200022	1.000000
1	1	0001934	0.200022	1.000000
1	1	0005886	0.200022	1.000000
1	1	0007517	0.200022	1.000000
1	1	0014059	0.200022	1.000000
1	1	0014069	0.200022	1.000000
1	1	0098695	0.200022	0.074468
1	1	0030424	0.200022	1.000000
1	1	0006355	0.200022	0.260870
1	1	0031083	0.200022	1.000000
1	1	0031175	0.200022	1.000000
1	1	2000300	0.200022	1.000000
1	1	0007420	0.200022	1.000000
1	1	0010628	0.200022	1.000000
1	1	0047150	0.200022	0.083333
1	1	0099025	0.200022	0.272727
1	1	0048812	0.200022	1.000000
1	1	0060155	0.200022	1.000000
1	1	0005737	0.200022	1.000000
1	1	0043025	0.200022	1.000000
1	1	0031146	0.200022	0.064516
1	1	0009313	0.200022	0.071429
1	1	0008050	0.200022	0.086957
1	1	0005829	0.200022	1.000000
1	1	0031625	0.200022	1.000000
1	1	0008593	0.200022	1.000000
1	1	0007219	0.200022	1.000000
1	1	1990830	0.200022	1.000000
1	1	0016604	0.200022	1.000000
1	1	0005515	0.200022	1.000000
1	1	0006805	0.200022	0.352941
1	1	0010001	0.200022	1.000000
1	1	0005615	0.200022	0.090909
1	1	1901142	0.200022	0.058824
1	1	0005112	0.200022	1.000000
1	1	0071211	0.200022	0.046512
1	1	0014070	0.200022	0.307692
1	1	2000065	0.200022	0.086957
1	1	0070208	0.200022	0.090909
1	1	0090303	0.200022	1.000000
1	1	0042335	0.200022	1.000000
1	1	0016175	0.200022	1.000000
1	1	0050665	0.200022	1.000000
1	1	0005886	0.200022	1.000000
1	1	0055114	0.200022	1.000000
1	1	0050718	0.200022	0.162791
1	1	0042981	0.200022	0.250000
1	1	0005515	0.200022	1.000000
1	1	0072593	0.200022	1.000000
1	1	0031252	0.200022	1.000000
1	1	0006952	0.200022	1.000000
1	1	0043020	0.200022	1.000000
1	1	0051591	0.200022	1.000000
1	1	0008285	0.200022	0.235294
1	1	0009986	0.200022	1.000000
1	1	0061052	0.200022	0.065574
1	1	0042554	0.200022	1.000000
1	1	0000289	0.200022	0.095238
1	1	0006336	0.200022	0.080000
1	1	0015250	0.200022	0.086957
1	1	0006470	0.200022	1.000000
1	1	0031965	0.200022	1.000000
1	1	0008138	0.200022	1.000000
1	1	0005737	0.200022	1.000000
1	1	0005634	0.200022	1.000000
1	1	0005635	0.200022	0.850000
1	1	0005515	0.200022	1.000000
1	1	0005911	0.200022	0.125000
1	1	0002431	0.200022	0.065789
1	1	0010917	0.200022	0.040000
1	1	0004721	0.200022	1.000000
1	1	0002553	0.200022	0.025974
1	1	0017017	0.200022	1.000000
1	1	0021892	0.200022	0.048780
1	1	0008138	0.200022	1.000000
1	1	0010033	0.200022	1.000000
1	1	0014070	0.200022	1.000000
1	1	0001933	0.200022	1.000000
1	1	0006470	0.200022	1.000000
1	1	0048738	0.200022	0.125000
1	1	0060420	0.200022	1.000000
1	1	0010942	0.200022	1.000000
1	1	0005737	0.200022	1.000000
1	1	0043388	0.200022	0.142857
1	1	0043065	0.200022	1.000000
1	1	0030154	0.200022	1.000000
1	1	0005515	0.200022	1.000000
1	1	0035335	0.200022	1.000000
1	1	0005829	0.200022	1.000000
1	1	0004721	0.200022	1.000000
1	1	0046620	0.200022	0.800000
1	1	0070373	0.200022	1.000000
1	1	0071206	0.200022	0.066667
1	1	0005319	0.200022	0.076923
1	1	0042308	0.200022	0.090909
1	1	0042493	0.200022	1.000000
1	1	0001661	0.200022	0.071429
1	1	0008138	0.200022	1.000000
1	1	0005737	0.200022	1.000000
1	1	0017017	0.200022	1.000000
1	1	0000188	0.200022	1.000000
1	1	0005829	0.200022	1.000000
1	1	0042322	0.200022	0.059701
1	1	0006470	0.200022	1.000000
1	1	2000774	0.200022	0.074627
1	1	0021637	0.200022	0.029412
1	1	1903673	0.200022	0.055556
1	1	0045505	0.200022	1.000000
1	1	0001667	0.200022	0.045455
1	1	2000582	0.200022	1.000000
1	1	0019899	0.200022	0.750000
1	1	0042803	0.200022	1.000000
1	1	0005868	0.200022	1.000000
1	1	0008574	0.200022	1.000000
1	1	0042157	0.200022	0.045455
1	1	0051879	0.200022	0.600000
1	1	0016363	0.200022	0.346154
1	1	0007411	0.200022	0.018868
1	1	0098978	0.200022	1.000000
1	1	0005813	0.200022	1.000000
1	1	1902951	0.200022	0.066667
1	1	0051959	0.200022	1.000000
1	1	0003169	0.200022	0.029412
1	1	0046982	0.200022	1.000000
1	1	0042149	0.200022	0.034483
1	1	0032959	0.200022	0.027778
1	1	0042802	0.200022	1.000000
1	1	0005737	0.200022	1.000000
1	1	0036157	0.200022	1.000000
1	1	0008090	0.200022	1.000000
1	1	0009416	0.200022	1.000000
1	1	0000122	0.200022	0.024390
1	1	0045505	0.200022	1.000000
1	1	0007018	0.200022	1.000000
1	1	0005813	0.200022	1.000000
1	1	0006958	0.200022	0.071429
1	1	0032008	0.200022	0.045455
1	1	0018146	0.200022	0.066667
1	1	0098842	0.200022	0.285714
1	1	0048386	0.200022	0.050000
1	1	0060463	0.200022	0.090909
1	1	0005515	0.200022	1.000000
1	1	0007018	0.200022	1.000000
1	1	0045060	0.200022	0.068966
1	1	0045505	0.200022	1.000000
1	1	0036157	0.200022	1.000000
1	1	0046854	0.200022	0.090909
1	1	0045626	0.200022	0.015385
1	1	0021558	0.200022	0.071429
1	1	0002246	0.200022	0.076923
1	1	0001102	0.200022	0.029412
1	1	0006468	0.200022	1.000000
1	1	0060612	0.200022	1.000000
1	1	0045893	0.200022	1.000000
1	1	0007520	0.200022	1.000000
1	1	0004672	0.200022	1.000000
1	1	0034504	0.200022	0.055556
1	1	0051560	0.200022	0.058824
1	1	0001836	0.200022	0.081633
1	1	0060079	0.200022	0.074074
1	1	0097183	0.200022	0.066667
1	1	0005737	0.200022	1.000000
1	1	0005634	0.200022	1.000000
1	1	0036064	0.200022	1.000000
1	1	0009749	0.200022	0.105263
1	1	0051220	0.200022	1.000000
1	1	0005815	0.200022	1.000000
1	1	0060271	0.200022	1.000000
1	1	0061512	0.200022	1.000000
1	1	0043433	0.200022	0.125000
1	1	0045184	0.200022	1.000000
1	1	0006270	0.200022	0.066667
1	1	0005829	0.200022	1.000000
1	1	0005814	0.200022	1.000000
1	1	0005515	0.200022	1.000000
1	1	0007224	0.200022	1.000000
1	1	0005654	0.200022	1.000000
1	1	0044782	0.200022	1.000000
1	1	0045724	0.200022	1.000000
1	1	2000301	0.200022	0.081633
1	1	0061179	0.200022	0.083333
1	1	0002011	0.200022	0.076923
1	1	0060271	0.200022	1.000000
1	1	0099609	0.200022	0.000000
1	1	0036064	0.200022	1.000000
1	1	0005814	0.200022	1.000000
1	1	0005737	0.200022	1.000000
1	1	0000183	0.200022	0.087719
1	1	0009449	0.200022	0.060606
1	1	0035877	0.200022	0.000000
1	1	0060040	0.200022	0.050000
1	1	0045944	0.200022	1.000000
1	1	0019730	0.200022	1.000000
1	1	0007444	0.200022	1.000000
1	1	0045850	0.200022	1.000000
1	1	0005654	0.200022	1.000000
1	1	0043086	0.200022	0.400000
1	1	0032877	0.200022	1.000000
1	1	0007369	0.200022	0.357143
1	1	0048146	0.200022	1.000000
1	1	0035206	0.200022	1.000000
1	1	0001012	0.200022	1.000000
1	1	0000790	0.200022	1.000000
1	1	0072332	0.200022	1.000000
1	1	0035167	0.200022	1.000000
1	1	0070345	0.200022	1.000000
1	1	0060018	0.200022	0.400000
1	1	1990086	0.200022	1.000000
1	1	0019901	0.200022	1.000000
1	1	0010628	0.200022	1.000000
1	1	0045599	0.200022	1.000000
1	1	0000077	0.200022	1.000000
1	1	0001228	0.200022	1.000000
1	1	0035189	0.200022	1.000000
1	1	0030318	0.200022	0.161290
1	1	0043392	0.200022	1.000000
1	1	0000981	0.200022	1.000000
1	1	0003677	0.200022	1.000000
1	1	0045893	0.200022	1.000000
1	1	0000122	0.200022	1.000000
1	1	0071398	0.200022	1.000000
1	1	0007419	0.200022	1.000000
1	1	0010468	0.200022	1.000000
1	1	0032991	0.200022	1.000000
1	1	0043565	0.200022	1.000000
1	1	0045892	0.200022	1.000000
1	1	0007283	0.200022	1.000000
1	1	0060252	0.200022	1.000000
1	1	0045476	0.200022	1.000000
1	1	0005813	0.200022	1.000000
1	1	0008630	0.200022	1.000000
1	1	0005737	0.200022	1.000000
1	1	0043065	0.200022	1.000000
1	1	0014911	0.200022	0.285714
1	1	0033627	0.200022	0.125000
1	1	0071930	0.200022	1.000000
1	1	0004352	0.200022	0.083333
1	1	0001836	0.200022	0.583333
1	1	1900117	0.200022	1.000000
1	1	2000045	0.200022	1.000000
1	1	0046580	0.200022	0.290323
1	1	0071466	0.200022	1.000000
1	1	0005667	0.200022	1.000000
1	1	1904263	0.200022	1.000000
1	1	0055037	0.200022	0.444444
1	1	0055093	0.200022	0.294118
1	1	0008134	0.200022	1.000000
1	1	0005667	0.200022	1.000000
1	1	0043547	0.200022	0.200000
1	1	0045202	0.200022	0.333333
1	1	0090575	0.200022	1.000000
1	1	0050051	0.200022	0.090909
1	1	0045893	0.200022	1.000000
1	1	0000987	0.200022	1.000000
1	1	0051726	0.200022	1.000000
1	1	0099566	0.200022	0.085714
1	1	0015811	0.200022	0.045455
1	1	0005730	0.200022	1.000000
1	1	0005829	0.200022	1.000000
1	1	0008283	0.200022	1.000000
1	1	0015269	0.200022	0.036364
1	1	0042803	0.200022	1.000000
1	1	0042802	0.200022	1.000000
1	1	0090575	0.200022	1.000000
1	1	0000978	0.200022	1.000000
1	1	0032877	0.200022	1.000000
1	1	0051726	0.200022	1.000000
1	1	0005794	0.200022	0.642857
1	1	0060088	0.200022	0.220339
1	1	0060707	0.200022	1.000000
1	1	0008134	0.200022	1.000000
1	1	0000987	0.200022	1.000000
1	1	0000981	0.200022	1.000000
1	1	0002040	0.200022	1.000000
1	1	0001890	0.200022	1.000000
1	1	0003700	0.200022	1.000000
1	1	0043565	0.200022	1.000000
1	1	0060718	0.200022	1.000000
1	1	0032466	0.200022	1.000000
1	1	0071476	0.200022	0.125000
1	1	0000122	0.200022	1.000000
1	1	1990036	0.200022	0.058824
1	1	0001227	0.200022	1.000000
1	1	0003714	0.200022	1.000000
1	1	0051414	0.200022	0.058824
1	1	0006364	0.200022	0.071429
1	1	0003677	0.200022	1.000000
1	1	0004714	0.200022	0.051282
1	1	0006935	0.200022	1.000000
1	1	0004540	0.200022	1.000000
1	1	0034713	0.200022	0.033333
1	1	0043130	0.200022	0.035714
1	1	2000483	0.200022	0.025641
1	1	0070063	0.200022	0.035714
1	1	0007420	0.200022	1.000000
1	1	0008237	0.200022	1.000000
1	1	0016486	0.200022	1.000000
1	1	0005777	0.200022	0.000000
1	1	0010002	0.200022	1.000000
1	1	0007507	0.200022	1.000000
1	1	0043069	0.200022	0.066667
1	1	0099003	0.200022	0.071429
1	1	0045056	0.200022	0.071429
1	1	0007186	0.200022	0.166667
1	1	0043473	0.200022	1.000000
1	1	0043588	0.200022	1.000000
1	1	0010628	0.200022	1.000000
1	1	0007160	0.200022	1.000000
1	1	0005789	0.200022	1.000000
1	1	0042475	0.200022	1.000000
1	1	0090263	0.200022	1.000000
1	1	0010467	0.200022	1.000000
1	1	0060789	0.200022	1.000000
1	1	0043123	0.200022	1.000000
1	1	1901224	0.200022	1.000000
1	1	0045177	0.200022	1.000000
1	1	0060662	0.200022	1.000000
1	1	0061153	0.200022	1.000000
1	1	0005887	0.200022	1.000000
1	1	0008050	0.200022	0.090909
1	1	0035254	0.200022	0.000000
1	1	0046983	0.200022	0.000000
1	1	0003723	0.200022	0.000000
1	1	0046330	0.200022	1.000000
1	1	0012501	0.200022	1.000000
1	1	0072332	0.200022	1.000000
1	1	0043123	0.200022	1.000000
1	1	0051092	0.200022	1.000000
1	1	0043316	0.200022	0.063830
1	1	0060401	0.200022	0.071429
1	1	0005244	0.200022	0.052632
1	1	0005886	0.200022	1.000000
1	1	0038023	0.200022	1.000000
1	1	0008106	0.200022	0.083333
1	1	0005123	0.200022	1.000000
1	1	0061153	0.200022	1.000000
1	1	0042475	0.200022	1.000000
1	1	0005737	0.200022	1.000000
1	1	0007249	0.200022	1.000000
1	1	0007100	0.200022	0.068966
1	1	0001942	0.200022	1.000000
1	1	0005515	0.200022	1.000000
1	1	0006583	0.200022	0.045455
1	1	0030291	0.200022	0.068966
1	1	0046934	0.200022	0.052632
1	1	0005125	0.200022	1.000000
1	1	0044321	0.200022	1.000000
1	1	0051482	0.200022	1.000000
1	1	0005720	0.200022	0.400000
1	1	0010613	0.200022	1.000000
1	1	0042493	0.200022	1.000000
1	1	0007190	0.200022	0.266667
1	1	0019722	0.200022	1.000000
1	1	0030915	0.200022	0.281250
1	1	0031683	0.200022	0.400000
1	1	0071277	0.200022	1.000000
1	1	0030335	0.200022	1.000000
1	1	0043200	0.200022	1.000000
1	1	1901224	0.200022	1.000000
1	1	0045944	0.200022	1.000000
1	1	0032496	0.200022	1.000000
1	1	0060591	0.200022	0.733333
1	1	0045840	0.200022	1.000000
1	1	0071398	0.200022	1.000000
1	1	0071548	0.200022	1.000000
1	1	0007589	0.200022	1.000000
1	1	0042313	0.200022	1.000000
1	1	0010193	0.200022	1.000000
1	1	0048149	0.200022	0.333333
1	1	0051146	0.200022	0.272727
1	1	0032868	0.200022	0.500000
1	1	0000122	0.200022	1.000000
1	1	0008198	0.200022	0.222222
1	1	0048661	0.200022	1.000000
1	1	0042474	0.200022	1.000000
1	1	0071560	0.200022	1.000000
1	1	0045178	0.200022	1.000000
1	1	0036126	0.200022	0.250000
1	1	0071559	0.200022	1.000000
1	1	0043507	0.200022	1.000000
1	1	0035815	0.200022	1.000000
1	1	0019388	0.200022	0.113636
1	1	0005737	0.200022	1.000000
1	1	0042482	0.200022	1.000000
1	1	0030185	0.200022	1.000000
1	1	0007186	0.200022	1.000000
1	1	0045793	0.200022	1.000000
1	1	0051930	0.200022	1.000000
1	1	0000794	0.200022	0.451613
1	1	0051771	0.200022	1.000000
1	1	0031583	0.200022	1.000000
1	1	0060137	0.200022	1.000000
1	1	0001666	0.200022	1.000000
1	1	0035810	0.200022	1.000000
1	1	0032308	0.200022	1.000000
1	1	0005102	0.200022	1.000000
1	1	0010629	0.200022	1.000000
1	1	0060298	0.200022	1.000000
1	1	0042554	0.200022	1.000000
1	1	0035994	0.200022	1.000000
1	1	0042310	0.200022	1.000000
1	1	0090023	0.200022	1.000000
1	1	0005515	0.200022	1.000000
1	1	0071456	0.200022	1.000000
1	1	0007267	0.200022	1.000000
1	1	0034392	0.200022	1.000000
1	1	0035094	0.200022	1.000000
1	1	0048016	0.200022	1.000000
1	1	1904707	0.200022	1.000000
1	1	0046887	0.200022	1.000000
1	1	0005515	0.200022	1.000000
1	1	0007166	0.200022	1.000000
1	1	0009725	0.200022	0.857143
1	1	0014824	0.200022	1.000000
1	1	0008284	0.200022	1.000000
1	1	0016323	0.200022	0.272727
1	1	0015630	0.200022	0.416667
1	1	0071356	0.200022	1.000000
1	1	0001701	0.200022	1.000000
1	1	0005179	0.200022	1.000000
1	1	0007507	0.200022	1.000000
1	1	0031707	0.200022	1.000000
1	1	0071385	0.200022	1.000000
1	1	0043406	0.200022	1.000000
1	1	0010870	0.200022	1.000000
1	1	0014826	0.200022	1.000000
1	1	0007204	0.200022	1.000000
1	1	0035690	0.200022	1.000000
1	1	0007205	0.200022	1.000000
1	1	0001516	0.200022	1.000000
1	1	0071347	0.200022	1.000000
1	1	0032927	0.200022	0.636364
1	1	0035556	0.200022	1.000000
1	1	0014065	0.200022	1.000000
1	1	0008217	0.200022	1.000000
1	1	0001834	0.200022	0.600000
1	1	0048237	0.200022	1.000000
1	1	0001569	0.200022	1.000000
1	1	0019233	0.200022	1.000000
1	1	0042045	0.200022	1.000000
1	1	0046888	0.200022	1.000000
1	1	0034696	0.200022	1.000000
1	1	0051091	0.200022	1.000000
1	1	0043179	0.200022	1.000000
1	1	0014823	0.200022	1.000000
1	1	0005615	0.200022	1.000000
1	1	0071346	0.200022	1.000000
1	1	0061051	0.200022	1.000000
1	1	0005525	0.200022	0.090909
1	1	0060585	0.200022	1.000000
1	1	0031708	0.200022	1.000000
1	1	0004435	0.200022	0.083333
1	1	0071389	0.200022	1.000000
1	1	0009953	0.200022	1.000000
1	1	0005509	0.200022	0.285714
1	1	0051216	0.200022	1.000000
1	1	0018024	0.200022	0.085106
1	1	0070139	0.200022	0.078431
1	1	0007205	0.200022	1.000000
1	1	0045987	0.200022	1.000000
1	1	0001659	0.200022	1.000000
1	1	0001543	0.200022	1.000000
1	1	0014824	0.200022	1.000000
1	1	0071407	0.200022	0.400000
1	1	0048246	0.200022	1.000000
1	1	0046887	0.200022	1.000000
1	1	0016477	0.200022	0.363636
1	1	0016607	0.200022	0.041667
1	1	0042310	0.200022	1.000000
1	1	0001516	0.200022	1.000000
1	1	0002690	0.200022	1.000000
1	1	0008092	0.200022	0.333333
1	1	0097009	0.200022	1.000000
1	1	0007204	0.200022	1.000000
1	1	0014826	0.200022	1.000000
1	1	0010460	0.200022	1.000000
1	1	0070139	0.200022	0.078431
1	1	0005615	0.200022	1.000000
1	1	0042116	0.200022	1.000000
1	1	0032933	0.200022	0.200000
1	1	0019221	0.200022	1.000000
1	1	0050863	0.200022	0.307692
1	1	0150001	0.200022	0.062500
1	1	0003682	0.200022	0.222222
1	1	0005829	0.200022	0.090909
1	1	0008284	0.200022	1.000000
1	1	0048286	0.200022	1.000000
1	1	0031314	0.200022	0.032258
1	1	0003100	0.200022	1.000000
1	1	0005757	0.200022	0.033333
1	1	0001666	0.200022	1.000000
1	1	0030900	0.200022	0.500000
1	1	0004713	0.200022	1.000000
1	1	0014070	0.200022	1.000000
1	1	0040030	0.200022	0.250000
1	1	0001821	0.200022	1.000000
1	1	0090184	0.200022	1.000000
1	1	0005814	0.200022	0.300000
1	1	0001701	0.200022	1.000000
1	1	0007186	0.200022	1.000000
1	1	0070374	0.200022	1.000000
1	1	0005829	0.200022	0.217391
1	1	0031965	0.200022	1.000000
1	1	0050729	0.200022	1.000000
1	1	0071260	0.200022	1.000000
1	1	0043084	0.200022	1.000000
1	1	0005515	0.200022	1.000000
1	1	0007507	0.200022	1.000000
1	1	0007266	0.200022	1.000000
1	1	0001656	0.200022	0.538462
1	1	0007205	0.200022	1.000000
1	1	0048144	0.200022	1.000000
1	1	0051482	0.200022	1.000000
1	1	0050678	0.200022	1.000000
1	1	0051928	0.200022	1.000000
1	1	0001934	0.200022	1.000000
1	1	0090023	0.200022	1.000000
1	1	0004930	0.200022	1.000000
1	1	0014824	0.200022	1.000000
1	1	0042310	0.200022	1.000000
1	1	0032496	0.200022	1.000000
1	1	0060137	0.200022	1.000000
1	1	0003094	0.200022	1.000000
1	1	0005515	0.200022	1.000000
1	1	0004962	0.200022	1.000000
1	1	0043278	0.200022	1.000000
1	1	0043066	0.200022	1.000000
1	1	0007568	0.200022	1.000000
1	1	0070836	0.200022	0.080000
1	1	0042482	0.200022	1.000000
1	1	0007204	0.200022	1.000000
1	1	0016020	0.200022	1.000000
1	1	0032496	0.200022	1.000000
1	1	0033681	0.200022	0.047619
1	1	0031081	0.200022	0.076923
1	1	0003841	0.200022	0.083333
1	1	0007585	0.200022	1.000000
1	1	0002020	0.200022	0.600000
1	1	0030315	0.200022	1.000000
1	1	0008284	0.200022	1.000000
1	1	0060322	0.200022	1.000000
1	1	0003682	0.200022	1.000000
1	1	0045120	0.200022	1.000000
1	1	0005829	0.200022	1.000000
1	1	0035098	0.200022	1.000000
1	1	0000122	0.200022	1.000000
1	1	0006349	0.200022	1.000000
1	1	0001739	0.200022	1.000000
1	1	0016571	0.200022	1.000000
1	1	0005802	0.200022	0.450000
1	1	0005634	0.200022	1.000000
1	1	0005515	0.200022	1.000000
1	1	0050699	0.200022	0.600000
1	1	1990830	0.200022	1.000000
1	1	0021819	0.200022	0.243243
1	1	0000978	0.200022	1.000000
1	1	0005654	0.200022	1.000000
1	1	0007161	0.200022	0.083333
1	1	0031491	0.200022	1.000000
1	1	0046976	0.200022	1.000000
1	1	2000011	0.200022	1.000000
1	1	0099580	0.200022	0.080000
1	1	0006342	0.200022	1.000000
1	1	0048745	0.200022	0.230769
1	1	1904498	0.200022	0.058824
1	1	0007041	0.200022	0.083333
1	1	0043065	0.200022	1.000000
1	1	0017101	0.200022	1.000000
1	1	0005829	0.200022	1.000000
1	1	2001235	0.200022	1.000000
1	1	0060425	0.200022	0.047619
1	1	0005730	0.200022	1.000000
1	1	0043517	0.200022	1.000000
1	1	0001568	0.200022	0.058824
1	1	0005515	0.200022	1.000000
1	1	0005654	0.200022	1.000000
1	1	0098698	0.200022	0.066667
1	1	1990830	0.200022	1.000000
1	1	0009142	0.200022	0.050000
1	1	2000774	0.200022	1.000000
1	1	0005085	0.200022	0.300000
1	1	0048194	0.200022	0.083333
1	1	0031016	0.200022	0.066667
1	1	0005739	0.200022	1.000000
1	1	0035368	0.200022	1.000000
1	1	0001514	0.200022	1.000000
1	1	0014898	0.200022	0.025000
1	1	0003746	0.200022	1.000000
1	1	0051604	0.200022	0.321429
1	1	0003700	0.200022	0.254545
1	1	0003924	0.200022	1.000000
1	1	0070168	0.200022	0.054545
1	1	0000049	0.200022	1.000000
1	1	1904049	0.200022	0.054795
1	1	0005515	0.200022	1.000000
1	1	0043021	0.200022	1.000000
1	1	0006414	0.200022	1.000000
1	1	0048844	0.200022	0.023810
1	1	2000679	0.200022	0.036364
1	1	0005813	0.200022	1.000000
1	1	0000922	0.200022	1.000000
1	1	0008022	0.200022	1.000000
1	1	0051302	0.200022	1.000000
1	1	0043025	0.200022	1.000000
1	1	0005929	0.200022	1.000000
1	1	0072686	0.200022	1.000000
1	1	0043014	0.200022	1.000000
1	1	0061642	0.200022	0.169492
1	1	0000281	0.200022	1.000000
1	1	0072604	0.200022	0.093023
1	1	0071300	0.200022	0.083333
1	1	0043065	0.200022	1.000000
1	1	0021795	0.200022	1.000000
1	1	0005874	0.200022	0.666667
1	1	0005930	0.200022	1.000000
1	1	0072594	0.200022	0.066667
1	1	0035004	0.200022	0.060606
1	1	0005739	0.200022	1.000000
1	1	0070294	0.200022	0.060606
1	1	0031175	0.200022	1.000000
1	1	0005743	0.200022	1.000000
1	1	0050807	0.200022	0.037037
1	1	0042428	0.200022	0.051282
1	1	0071847	0.200022	0.050000
1	1	0039702	0.200022	0.062500
1	1	0000187	0.200022	1.000000
1	1	0018108	0.200022	1.000000
1	1	2000008	0.200022	1.000000
1	1	0045741	0.200022	1.000000
1	1	0010800	0.200022	1.000000
1	1	0021940	0.200022	1.000000
1	1	0022405	0.200022	0.142857
1	1	0016301	0.200022	0.387097
1	1	0046425	0.200022	1.000000
1	1	0051048	0.200022	1.000000
1	1	0070062	0.200022	1.000000
1	1	0005244	0.200022	0.071429
1	1	0051223	0.200022	1.000000
1	1	0060070	0.200022	1.000000
1	1	0002092	0.200022	1.000000
1	1	0043235	0.200022	1.000000
1	1	0002042	0.200022	0.516129
1	1	0045893	0.200022	1.000000
1	1	0043406	0.200022	1.000000
1	1	1900127	0.200022	1.000000
1	1	0090279	0.200022	1.000000
1	1	0007173	0.200022	1.000000
1	1	0090263	0.200022	1.000000
1	1	0000186	0.200022	1.000000
1	1	0005515	0.200022	1.000000
1	1	0050708	0.200022	1.000000
1	1	0035556	0.200022	1.000000
1	1	0048146	0.200022	1.000000
1	1	0042267	0.200022	0.086957
1	1	0070371	0.200022	1.000000
1	1	0030425	0.200022	0.200000
1	1	0030335	0.200022	1.000000
1	1	0045840	0.200022	1.000000
1	1	0001822	0.200022	1.000000
1	1	1901652	0.200022	0.117647
1	1	0008284	0.200022	1.000000
1	1	0010628	0.200022	1.000000
1	1	0017147	0.200022	1.000000
1	1	0048754	0.200022	1.000000
1	1	2000060	0.200022	1.000000
1	1	0010269	0.200022	0.142857
1	1	0042813	0.200022	1.000000
1	1	0043388	0.200022	1.000000
1	1	0005154	0.200022	1.000000
1	1	0060749	0.200022	1.000000
1	1	0008083	0.200022	1.000000
1	1	0005576	0.200022	1.000000
1	1	0070374	0.200022	1.000000
1	1	0004713	0.200022	1.000000
1	1	0050730	0.200022	1.000000
1	1	0090370	0.200022	1.000000
1	1	2000320	0.200022	0.095890
1	1	2000573	0.200022	1.000000
1	1	1901998	0.200022	0.083333
1	1	0060179	0.200022	0.090909
1	1	0005102	0.200022	1.000000
1	1	0001568	0.200022	1.000000
1	1	0030336	0.200022	1.000000
1	1	0005615	0.200022	1.000000
1	1	0004970	0.200022	0.086957
1	1	0062023	0.200022	1.000000
1	1	0005576	0.200022	1.000000
1	1	0009986	0.200022	1.000000
1	1	0030334	0.200022	1.000000
1	1	0001938	0.200022	1.000000
1	1	0045746	0.200022	1.000000
1	1	0032553	0.200022	0.181818
1	1	0001570	0.200022	1.000000
1	1	0051717	0.200022	0.062500
1	1	0004692	0.200022	0.042553
1	1	0005509	0.200022	1.000000
1	1	0006689	0.200022	0.040816
1	1	0046115	0.200022	0.033333
1	1	0007178	0.200022	0.066667
1	1	0001701	0.200022	1.000000
1	1	1901621	0.200022	0.034483
1	1	0051260	0.200022	0.083333
1	1	0032971	0.200022	0.055556
1	1	0005576	0.200022	1.000000
1	1	0071663	0.200022	0.062500
1	1	1901909	0.200022	0.021739
1	1	0005509	0.200022	1.000000
1	1	0033031	0.200022	0.043478
1	1	0018401	0.200022	1.000000
1	1	0015629	0.200022	0.500000
1	1	0071222	0.200022	0.071429
1	1	0016706	0.200022	1.000000
1	1	2000054	0.200022	0.142857
1	1	0031545	0.200022	1.000000
1	1	1905345	0.200022	0.058824
1	1	0005634	0.200022	1.000000
1	1	0045987	0.200022	0.166667
1	1	0043523	0.200022	1.000000
1	1	0045454	0.200022	1.000000
1	1	0019826	0.200022	1.000000
1	1	0045582	0.200022	0.095238
1	1	0048489	0.200022	0.045455
1	1	0001671	0.200022	0.083333
1	1	0042552	0.200022	1.000000
1	1	0032735	0.200022	0.363636
1	1	0042277	0.200022	0.400000
1	1	0030278	0.200022	1.000000
1	1	0044212	0.200022	1.000000
1	1	0071310	0.200022	1.000000
1	1	0001228	0.200022	1.000000
1	1	0016925	0.200022	1.000000
1	1	0006357	0.200022	1.000000
1	1	0021569	0.200022	1.000000
1	1	0003700	0.200022	1.000000
1	1	0045944	0.200022	1.000000
1	1	0045893	0.200022	1.000000
1	1	0005515	0.200022	1.000000
1	1	0006355	0.200022	1.000000
1	1	0021666	0.200022	1.000000
1	1	0005737	0.200022	1.000000
1	1	0000981	0.200022	1.000000
1	1	0003682	0.200022	1.000000
1	1	0003713	0.200022	0.763158
1	1	0060272	0.200022	0.250000
1	1	0005654	0.200022	1.000000
1	1	0043525	0.200022	0.173913
1	1	0031625	0.200022	1.000000
1	1	0008045	0.200022	1.000000
1	1	0000302	0.200022	0.266667
1	1	0071837	0.200022	1.000000
1	1	0006611	0.200022	1.000000
1	1	0002028	0.200022	0.300000
1	1	0005634	0.200022	1.000000
1	1	0048168	0.200022	1.000000
1	1	0045444	0.200022	1.000000
1	1	0003677	0.200022	1.000000
1	1	0035284	0.200022	1.000000
1	1	0061665	0.200022	1.000000
1	1	0032868	0.200022	1.000000
1	1	0005654	0.200022	1.000000
1	1	0006366	0.200022	1.000000
1	1	0051059	0.200022	0.666667
1	1	0043378	0.200022	0.086957
1	1	0015379	0.200022	0.067797
1	1	0019087	0.200022	0.071429
1	1	0002860	0.200022	0.073171
1	1	0005634	0.200022	1.000000
1	1	0000978	0.200022	1.000000
1	1	0051014	0.200022	0.285714
1	1	0003700	0.200022	1.000000
1	1	0005794	0.200022	1.000000
1	1	0042802	0.200022	0.250000
1	1	0004672	0.200022	0.066667
1	1	0005654	0.200022	1.000000
1	1	0045944	0.200022	1.000000
1	1	0060670	0.200022	0.058824
1	1	0045893	0.200022	1.000000
1	1	0001228	0.200022	1.000000
1	1	0003677	0.200022	1.000000
1	1	0072177	0.200022	0.090909
1	1	0020028	0.200022	0.037037
1	1	1905243	0.200022	0.064516
1	1	0016571	0.200022	1.000000
1	1	0070742	0.200022	1.000000
1	1	0030217	0.200022	0.076923
1	1	0008333	0.200022	0.062500
1	1	0045995	0.200022	1.000000
1	1	0005654	0.200022	1.000000
1	1	0006306	0.200022	1.000000
1	1	0010821	0.200022	0.272727
1	1	0045893	0.200022	0.380000
1	1	0000122	0.200022	1.000000
1	1	0002039	0.200022	1.000000
1	1	0018027	0.200022	1.000000
1	1	0018026	0.200022	1.000000
1	1	0016604	0.200022	1.000000
1	1	0008168	0.200022	1.000000
1	1	0018024	0.200022	1.000000
1	1	0099583	0.200022	0.076923
1	1	0045892	0.200022	1.000000
1	1	1990780	0.200022	0.085714
1	1	0005634	0.200022	1.000000
1	1	0016279	0.200022	1.000000
1	1	0001913	0.200022	0.117647
1	1	0006325	0.200022	1.000000
1	1	0060437	0.200022	0.050000
1	1	1990049	0.200022	0.057143
1	1	0030225	0.200022	1.000000
1	1	0046986	0.200022	1.000000
1	1	0005634	0.200022	0.454545
1	1	1990641	0.200022	1.000000
1	1	0010999	0.200022	1.000000
1	1	0006417	0.200022	1.000000
1	1	0004694	0.200022	1.000000
1	1	0006909	0.200022	1.000000
1	1	0046984	0.200022	1.000000
1	1	0030426	0.200022	0.176471
1	1	0055072	0.200022	1.000000
1	1	0002526	0.200022	1.000000
1	1	0046777	0.200022	1.000000
1	1	0005515	0.200022	1.000000
1	1	0015183	0.200022	0.093023
1	1	0046501	0.200022	1.000000
1	1	0045211	0.200022	0.176471
1	1	0004672	0.200022	1.000000
1	1	0008285	0.200022	1.000000
1	1	0051290	0.200022	0.083333
1	1	0060520	0.200022	0.066667
1	1	0000028	0.200022	0.066667
1	1	0008443	0.200022	0.468750
1	1	0030968	0.200022	1.000000
1	1	0005737	0.200022	1.000000
1	1	0003725	0.200022	1.000000
1	1	0045071	0.200022	1.000000
1	1	0035455	0.200022	1.000000
1	1	1902036	0.200022	1.000000
1	1	0032722	0.200022	1.000000
1	1	0034198	0.200022	1.000000
1	1	0006468	0.200022	1.000000
1	1	0032874	0.200022	1.000000
1	1	0033197	0.200022	1.000000
1	1	0042802	0.200022	1.000000
1	1	1902042	0.200022	0.461538
1	1	0043065	0.200022	1.000000
1	1	0005615	0.200022	0.111111
1	1	0022626	0.200022	1.000000
1	1	0032496	0.200022	1.000000
1	1	0008285	0.200022	0.800000
1	1	0005829	0.200022	1.000000
1	1	0036464	0.200022	0.684211
1	1	0043330	0.200022	1.000000
1	1	0090571	0.200022	0.434783
1	1	0004672	0.200022	1.000000
1	1	0005524	0.200022	0.190476
1	1	1901224	0.200022	1.000000
1	1	1900225	0.200022	1.000000
1	1	0048471	0.200022	1.000000
1	1	0030097	0.200022	0.071429
1	1	0045202	0.200022	0.142857
1	1	0035630	0.200022	0.045455
1	1	0000186	0.200022	1.000000
1	1	0006412	0.200022	1.000000
1	1	0001819	0.200022	1.000000
1	1	0030154	0.200022	0.125000
1	1	0009612	0.200022	1.000000
1	1	0010033	0.200022	1.000000
1	1	0031594	0.200022	0.125000
1	1	0097536	0.200022	0.047619
1	1	0051092	0.200022	1.000000
1	1	0003184	0.200022	0.055556
1	1	0005245	0.200022	0.032258
1	1	0019722	0.200022	1.000000
1	1	0046777	0.200022	1.000000
1	1	0018105	0.200022	1.000000
1	1	0051260	0.200022	1.000000
1	1	0001501	0.200022	1.000000
1	1	0030282	0.200022	1.000000
1	1	1902237	0.200022	1.000000
1	1	0045943	0.200022	1.000000
1	1	0010841	0.200022	0.352941
1	1	0006468	0.200022	1.000000
1	1	0019899	0.200022	1.000000
1	1	0007059	0.200022	0.285714
1	1	0048706	0.200022	0.636364
1	1	0031018	0.200022	1.000000
1	1	0070417	0.200022	1.000000
1	1	0030968	0.200022	1.000000
1	1	1903788	0.200022	1.000000
1	1	0019903	0.200022	1.000000
1	1	0001525	0.200022	1.000000
1	1	0030868	0.200022	0.800000
1	1	0005515	0.200022	1.000000
1	1	0042149	0.200022	1.000000
1	1	0010629	0.200022	1.000000
1	1	0045588	0.200022	0.134615
1	1	0001568	0.200022	0.625000
1	1	0005737	0.200022	1.000000
1	1	0019217	0.200022	1.000000
1	1	0010998	0.200022	1.000000
1	1	0030593	0.200022	0.176471
1	1	0070059	0.200022	1.000000
1	1	0031642	0.200022	1.000000
1	1	0051879	0.200022	1.000000
1	1	0030501	0.200022	0.315789
1	1	0007595	0.200022	1.000000
1	1	0032055	0.200022	1.000000
1	1	0010629	0.200022	1.000000
1	1	0035556	0.200022	0.846154
1	1	0005783	0.200022	1.000000
1	1	0036492	0.200022	1.000000
1	1	0034198	0.200022	1.000000
1	1	0071897	0.200022	0.432432
1	1	0006914	0.200022	0.173913
1	1	0034976	0.200022	1.000000
1	1	0035259	0.200022	0.250000
1	1	0004674	0.200022	1.000000
1	1	0043066	0.200022	1.000000
1	1	0015171	0.200022	0.095238
1	1	0010575	0.200022	1.000000
1	1	0006919	0.200022	1.000000
1	1	0045444	0.200022	1.000000
1	1	0004672	0.200022	1.000000
1	1	0006412	0.200022	1.000000
1	1	1902010	0.200022	1.000000
1	1	0005789	0.200022	1.000000
1	1	0001503	0.200022	1.000000
1	1	0071074	0.200022	1.000000
1	1	1990737	0.200022	1.000000
1	1	0035097	0.200022	0.333333
1	1	0009967	0.200022	1.000000
1	1	0061844	0.200022	0.120000
1	1	1902235	0.200022	1.000000
1	1	0005739	0.200022	0.785714
1	1	0060179	0.200022	0.133333
1	1	0042568	0.200022	0.086957
1	1	0042496	0.200022	0.095238
1	1	0099640	0.200022	0.093023
1	1	0004694	0.200022	1.000000
1	1	0099641	0.200022	0.051282
1	1	0002230	0.200022	1.000000
1	1	0007616	0.200022	1.000000
1	1	1990138	0.200022	1.000000
1	1	0004672	0.200022	1.000000
1	1	0060038	0.200022	0.170213
1	1	0044828	0.200022	1.000000
1	1	0005844	0.200022	1.000000
1	1	0034644	0.200022	1.000000
1	1	0006338	0.200022	0.153846
1	1	1990253	0.200022	1.000000
1	1	0046777	0.200022	1.000000
1	1	0070417	0.200022	1.000000
1	1	0000049	0.200022	1.000000
1	1	0036492	0.200022	1.000000
1	1	0032792	0.200022	1.000000
1	1	0071264	0.200022	1.000000
1	1	0009267	0.200022	1.000000
1	1	0034198	0.200022	1.000000
1	1	0039520	0.200022	1.000000
1	1	0007611	0.200022	0.875000
1	1	0045947	0.200022	1.000000
1	1	0010998	0.200022	1.000000
1	1	0071074	0.200022	1.000000
1	1	0005634	0.200022	0.350000
1	1	0032057	0.200022	1.000000
1	1	0060259	0.200022	1.000000
1	1	0002286	0.200022	1.000000
1	1	0019081	0.200022	1.000000
1	1	0060733	0.200022	1.000000
1	1	0006468	0.200022	1.000000
1	1	0008134	0.200022	0.750000
1	1	0007612	0.200022	1.000000
1	1	0000122	0.200022	0.543478
1	1	0010628	0.200022	1.000000
1	1	0060442	0.200022	0.132075
1	1	0030968	0.200022	1.000000
1	1	0048041	0.200022	0.090909
1	1	1903608	0.200022	0.076923
1	1	1902282	0.200022	0.041667
1	1	0045665	0.200022	1.000000
1	1	0046826	0.200022	0.075472
1	1	0005085	0.200022	1.000000
1	1	0006413	0.200022	1.000000
1	1	0050852	0.200022	1.000000
1	1	0009408	0.200022	1.000000
1	1	0016020	0.200022	1.000000
1	1	0019003	0.200022	1.000000
1	1	0032991	0.200022	0.333333
1	1	0042802	0.200022	1.000000
1	1	0005886	0.200022	1.000000
1	1	0061024	0.200022	0.100000
1	1	0005525	0.200022	1.000000
1	1	0009749	0.200022	1.000000
1	1	0003743	0.200022	1.000000
1	1	0007605	0.200022	0.086957
1	1	0043434	0.200022	1.000000
1	1	0005515	0.200022	1.000000
1	1	0005851	0.200022	1.000000
1	1	0005737	0.200022	1.000000
1	1	1905098	0.200022	1.000000
1	1	0035744	0.200022	0.090909
1	1	0036376	0.200022	0.045455
1	1	1990928	0.200022	1.000000
1	1	0072375	0.200022	0.080000
1	1	0043682	0.200022	0.037037
1	1	0009411	0.200022	0.333333
1	1	0051252	0.200022	0.157895
1	1	0030111	0.200022	0.166667
1	1	0043434	0.200022	1.000000
1	1	0030424	0.200022	1.000000
1	1	0007417	0.200022	1.000000
1	1	0005851	0.200022	1.000000
1	1	0003743	0.200022	1.000000
1	1	0042552	0.200022	1.000000
1	1	0021766	0.200022	1.000000
1	1	0050852	0.200022	1.000000
1	1	0009408	0.200022	1.000000
1	1	0045773	0.200022	1.000000
1	1	0005524	0.200022	1.000000
1	1	0009749	0.200022	1.000000
1	1	0052929	0.200022	0.052632
1	1	0038023	0.200022	0.083333
1	1	0001541	0.200022	1.000000
1	1	0006413	0.200022	1.000000
1	1	0014003	0.200022	1.000000
1	1	0006911	0.200022	0.083333
1	1	0098967	0.200022	0.060000
1	1	0003743	0.200022	1.000000
1	1	0021766	0.200022	1.000000
1	1	0009408	0.200022	1.000000
1	1	0050852	0.200022	1.000000
1	1	0006413	0.200022	1.000000
1	1	0005851	0.200022	1.000000
1	1	0072107	0.200022	0.086957
1	1	0008135	0.200022	1.000000
1	1	0016853	0.200022	0.083333
1	1	0043434	0.200022	1.000000
1	1	0009749	0.200022	1.000000
1	1	0014003	0.200022	1.000000
1	1	0005737	0.200022	1.000000
1	1	0016525	0.200022	0.086957
1	1	0042475	0.200022	0.350000
1	1	0072659	0.200022	0.066667
1	1	0098719	0.200022	0.040000
1	1	0005851	0.200022	1.000000
1	1	0005737	0.200022	1.000000
1	1	0005085	0.200022	1.000000
1	1	0030141	0.200022	0.388889
1	1	0043434	0.200022	1.000000
1	1	0001541	0.200022	1.000000
1	1	0021766	0.200022	1.000000
1	1	0014003	0.200022	1.000000
1	1	0006413	0.200022	1.000000
1	1	0005515	0.200022	0.750000
1	1	0042552	0.200022	1.000000
1	1	0003743	0.200022	1.000000
1	1	0009749	0.200022	1.000000
1	1	0019899	0.200022	0.600000
1	1	0015386	0.200022	0.044444
1	1	0050852	0.200022	1.000000
1	1	1902741	0.200022	0.089286
1	1	0051481	0.200022	0.068966
1	1	0017127	0.200022	0.083333
1	1	0006622	0.200022	0.033333
1	1	0021766	0.200022	1.000000
1	1	0005085	0.200022	1.000000
1	1	0031369	0.200022	1.000000
1	1	0043065	0.200022	1.000000
1	1	0050852	0.200022	1.000000
1	1	0010226	0.200022	1.000000
1	1	0006413	0.200022	1.000000
1	1	0014002	0.200022	1.000000
1	1	0021549	0.200022	0.578947
1	1	0009408	0.200022	1.000000
1	1	0009749	0.200022	1.000000
1	1	0005515	0.200022	1.000000
1	1	0005829	0.200022	1.000000
1	1	0034976	0.200022	1.000000
1	1	0014808	0.200022	0.068493
1	1	0007568	0.200022	1.000000
1	1	0005634	0.200022	1.000000
1	1	0030855	0.200022	0.333333
1	1	0035721	0.200022	0.048780
1	1	0042552	0.200022	1.000000
1	1	0014003	0.200022	1.000000
1	1	0042742	0.200022	0.200000
1	1	0043434	0.200022	1.000000
1	1	0001541	0.200022	1.000000
1	1	0015078	0.200022	0.066667
1	1	0005829	0.200022	1.000000
1	1	0005245	0.200022	0.044444
1	1	0034605	0.200022	1.000000
1	1	0034976	0.200022	1.000000
1	1	0030199	0.200022	0.263158
1	1	0001666	0.200022	0.307692
1	1	0043614	0.200022	1.000000
1	1	0034599	0.200022	1.000000
1	1	0043022	0.200022	1.000000
1	1	0001525	0.200022	0.117647
1	1	0034198	0.200022	1.000000
1	1	1905098	0.200022	1.000000
1	1	0034063	0.200022	1.000000
1	1	0032057	0.200022	1.000000
1	1	0014070	0.200022	0.250000
1	1	0006412	0.200022	1.000000
1	1	0034644	0.200022	1.000000
1	1	0005737	0.200022	1.000000
1	1	0097722	0.200022	0.133333
1	1	0007568	0.200022	1.000000
1	1	0005515	0.200022	1.000000
1	1	0097451	0.200022	1.000000
1	1	0005634	0.200022	1.000000
1	1	0045202	0.200022	1.000000
1	1	0010494	0.200022	1.000000
1	1	0046777	0.200022	1.000000
1	1	0017091	0.200022	0.250000
1	1	0033290	0.200022	1.000000
1	1	1901216	0.200022	1.000000
1	1	0060580	0.200022	0.058824
1	1	0003743	0.200022	1.000000
1	1	0015299	0.200022	0.034483
1	1	0021943	0.200022	0.095238
1	1	0048808	0.200022	0.090909
1	1	0005850	0.200022	1.000000
1	1	0048471	0.200022	0.750000
1	1	0001701	0.200022	1.000000
1	1	0008584	0.200022	1.000000
1	1	0002176	0.200022	1.000000
1	1	0003743	0.200022	1.000000
1	1	0006925	0.200022	0.071429
1	1	0050878	0.200022	0.083333
1	1	0048261	0.200022	0.059701
1	1	0003677	0.200022	0.285714
1	1	0061024	0.200022	0.076923
1	1	0005829	0.200022	1.000000
1	1	0003779	0.200022	0.035714
1	1	0008135	0.200022	1.000000
1	1	0005850	0.200022	1.000000
1	1	0006413	0.200022	1.000000
1	1	0001731	0.200022	1.000000
1	1	0060221	0.200022	0.035714
1	1	0005737	0.200022	1.000000
1	1	0043924	0.200022	0.050000
1	1	0046790	0.200022	0.037037
1	1	0051673	0.200022	0.032258
1	1	0000932	0.200022	1.000000
1	1	1901532	0.200022	0.235294
1	1	0098794	0.200022	1.000000
1	1	0016442	0.200022	1.000000
1	1	0016281	0.200022	1.000000
1	1	0070491	0.200022	1.000000
1	1	0031371	0.200022	0.545455
1	1	0031625	0.200022	0.666667
1	1	0030324	0.200022	1.000000
1	1	0019827	0.200022	1.000000
1	1	0046777	0.200022	0.190476
1	1	0071549	0.200022	1.000000
1	1	0032991	0.200022	1.000000
1	1	0019899	0.200022	1.000000
1	1	0003743	0.200022	1.000000
1	1	0016324	0.200022	0.214286
1	1	0099524	0.200022	1.000000
1	1	0045931	0.200022	1.000000
1	1	0033391	0.200022	1.000000
1	1	0003697	0.200022	0.500000
1	1	0010494	0.200022	1.000000
1	1	0001662	0.200022	1.000000
1	1	0005515	0.200022	1.000000
1	1	0070233	0.200022	0.166667
1	1	0005845	0.200022	1.000000
1	1	0045665	0.200022	1.000000
1	1	0014824	0.200022	0.083333
1	1	0098719	0.200022	0.041667
1	1	0035924	0.200022	0.222222
1	1	0000082	0.200022	1.000000
1	1	0099507	0.200022	0.069767
1	1	0046785	0.200022	0.080000
1	1	0005737	0.200022	1.000000
1	1	0017148	0.200022	1.000000
1	1	0008021	0.200022	0.333333
1	1	0005737	0.200022	1.000000
1	1	0005634	0.200022	1.000000
1	1	0019827	0.200022	1.000000
1	1	0045665	0.200022	1.000000
1	1	0005720	0.200022	0.370370
1	1	0017148	0.200022	1.000000
1	1	0005515	0.200022	1.000000
1	1	2000969	0.200022	0.057971
1	1	0000226	0.200022	0.083333
1	1	0003729	0.200022	1.000000
1	1	0000932	0.200022	1.000000
1	1	0019087	0.200022	0.066667
1	1	0043004	0.200022	0.095238
1	1	0071763	0.200022	0.071429
1	1	0051897	0.200022	0.260870
1	1	0005515	0.200022	1.000000
1	1	0003743	0.200022	1.000000
1	1	0072001	0.200022	0.545455
1	1	0003729	0.200022	1.000000
1	1	0030307	0.200022	1.000000
1	1	0045773	0.200022	1.000000
1	1	0005874	0.200022	0.250000
1	1	0016281	0.200022	1.000000
1	1	0034645	0.200022	1.000000
1	1	0045727	0.200022	1.000000
1	1	0005737	0.200022	1.000000
1	1	0006446	0.200022	1.000000
1	1	0010507	0.200022	1.000000
1	1	0060999	0.200022	1.000000
1	1	0005829	0.200022	1.000000
1	1	0001998	0.200022	0.060241
1	1	0005515	0.200022	1.000000
1	1	0006836	0.200022	0.076923
1	1	1990036	0.200022	0.041667
1	1	0043152	0.200022	0.038462
1	1	0045944	0.200022	1.000000
1	1	0003700	0.200022	1.000000
1	1	0004335	0.200022	0.086957
1	1	0006355	0.200022	1.000000
1	1	0071320	0.200022	0.080000
1	1	0045893	0.200022	1.000000
1	1	0000981	0.200022	1.000000
1	1	0001228	0.200022	1.000000
1	1	0005634	0.200022	1.000000
1	1	0050860	0.200022	1.000000
1	1	0000978	0.200022	1.000000
1	1	0006383	0.200022	0.058824
1	1	0001817	0.200022	1.000000
1	1	0035692	0.200022	0.076923
1	1	0005267	0.200022	0.039216
1	1	0007100	0.200022	0.090909
1	1	0005634	0.200022	1.000000
1	1	0000981	0.200022	1.000000
1	1	0005515	0.200022	1.000000
1	1	0016604	0.200022	1.000000
1	1	0045892	0.200022	1.000000
1	1	0030154	0.200022	1.000000
1	1	0003700	0.200022	1.000000
1	1	0045893	0.200022	1.000000
1	1	0043565	0.200022	1.000000
1	1	1902990	0.200022	0.044444
1	1	0006357	0.200022	1.000000
1	1	0046529	0.200022	0.066667
1	1	0005654	0.200022	1.000000
1	1	0005375	0.200022	0.044444
1	1	0008514	0.200022	0.054054
1	1	0005829	0.200022	1.000000
1	1	0045944	0.200022	1.000000
1	1	0001787	0.200022	1.000000
1	1	0016605	0.200022	1.000000
1	1	0042147	0.200022	0.066667
1	1	0005634	0.200022	1.000000
1	1	0006357	0.200022	1.000000
1	1	0000978	0.200022	1.000000
1	1	0016604	0.200022	1.000000
1	1	0001228	0.200022	1.000000
1	1	0000981	0.200022	1.000000
1	1	0030154	0.200022	1.000000
1	1	0005654	0.200022	1.000000
1	1	0030902	0.200022	0.133333
1	1	1905317	0.200022	0.090909
1	1	0005980	0.200022	0.062500
1	1	0016765	0.200022	0.052632
1	1	1904825	0.200022	0.058824
1	1	0071480	0.200022	1.000000
1	1	0006357	0.200022	1.000000
1	1	0071394	0.200022	1.000000
1	1	1901216	0.200022	1.000000
1	1	0009416	0.200022	1.000000
1	1	0005515	0.200022	1.000000
1	1	0005634	0.200022	1.000000
1	1	0005737	0.200022	1.000000
1	1	0005515	0.200022	1.000000
1	1	0000978	0.200022	1.000000
1	1	0001085	0.200022	1.000000
1	1	0090263	0.200022	0.272727
1	1	0008417	0.200022	0.083333
1	1	0001228	0.200022	1.000000
1	1	0005886	0.200022	0.333333
1	1	0071396	0.200022	1.000000
1	1	0005739	0.200022	1.000000
1	1	1905460	0.200022	0.217391
1	1	0060065	0.200022	0.125000
1	1	0032753	0.200022	0.250000
1	1	0030425	0.200022	1.000000
1	1	0043025	0.200022	1.000000
1	1	0045944	0.200022	1.000000
1	1	0006355	0.200022	1.000000
1	1	0005254	0.200022	0.041667
1	1	0051607	0.200022	0.117647
1	1	0043679	0.200022	1.000000
1	1	1905059	0.200022	0.034884
1	1	0046970	0.200022	0.046512
1	1	0006513	0.200022	0.090909
1	1	0048870	0.200022	1.000000
1	1	0005515	0.200022	1.000000
1	1	0030036	0.200022	1.000000
1	1	0032045	0.200022	1.000000
1	1	0006909	0.200022	1.000000
1	1	0005737	0.200022	1.000000
1	1	0005886	0.200022	1.000000
1	1	0006911	0.200022	1.000000
1	1	0005737	0.200022	1.000000
1	1	0016601	0.200022	1.000000
1	1	0017124	0.200022	1.000000
1	1	0030029	0.200022	1.000000
1	1	0042428	0.200022	0.093750
1	1	0033152	0.200022	0.058824
1	1	0072221	0.200022	0.034483
1	1	0007420	0.200022	0.076923
1	1	0045670	0.200022	0.000000
1	1	0016021	0.200022	1.000000
1	1	0032075	0.200022	0.000000
1	1	1902871	0.200022	0.000000
1	1	1904106	0.200022	0.000000
1	1	0005515	0.200022	1.000000
1	1	1990830	0.200022	1.000000
1	1	0001725	0.200022	1.000000
1	1	0030175	0.200022	1.000000
1	1	0070358	0.200022	1.000000
1	1	0005737	0.200022	0.750000
1	1	0016628	0.200022	0.100000
1	1	0001843	0.200022	1.000000
1	1	0030036	0.200022	1.000000
1	1	0050699	0.200022	1.000000
1	1	0017124	0.200022	1.000000
1	1	0000187	0.200022	0.015625
1	1	0030054	0.200022	1.000000
1	1	0005886	0.200022	1.000000
1	1	0017185	0.200022	0.080000
1	1	0015629	0.200022	1.000000
1	1	0007015	0.200022	1.000000
1	1	0005829	0.200022	1.000000
1	1	0042802	0.200022	0.750000
1	1	0006915	0.200022	0.181818
1	1	0050973	0.200022	0.071429
1	1	0019887	0.200022	0.035714
1	1	0086075	0.200022	0.088235
1	1	0022604	0.200022	1.000000
1	1	0030345	0.200022	1.000000
1	1	0036305	0.200022	1.000000
1	1	0001047	0.200022	0.076923
1	1	0098978	0.200022	0.166667
1	1	0050681	0.200022	0.062500
1	1	0001878	0.200022	0.062500
1	1	0070175	0.200022	1.000000
1	1	0042475	0.200022	1.000000
1	1	0032426	0.200022	0.052632
1	1	0046034	0.200022	0.048780
1	1	0043209	0.200022	1.000000
1	1	0016021	0.200022	0.400000
1	1	0003139	0.200022	0.208333
1	1	0003723	0.200022	1.000000
1	1	0051020	0.200022	1.000000
1	1	0043005	0.200022	1.000000
1	1	0001227	0.200022	1.000000
1	1	0071456	0.200022	1.000000
1	1	0000015	0.200022	1.000000
1	1	0008154	0.200022	0.210526
1	1	0099738	0.200022	1.000000
1	1	0005102	0.200022	0.750000
1	1	0046982	0.200022	1.000000
1	1	0005737	0.200022	1.000000
1	1	0070371	0.200022	1.000000
1	1	0042803	0.200022	1.000000
1	1	0051290	0.200022	1.000000
1	1	0098761	0.200022	1.000000
1	1	0005886	0.200022	1.000000
1	1	0009986	0.200022	1.000000
1	1	0000977	0.200022	1.000000
1	1	0004634	0.200022	1.000000
1	1	0061621	0.200022	1.000000
1	1	1903361	0.200022	0.066667
1	1	0006096	0.200022	1.000000
1	1	0031072	0.200022	1.000000
1	1	0016139	0.200022	0.076923
1	1	0005515	0.200022	1.000000
1	1	0019068	0.200022	0.083333
1	1	0019897	0.200022	1.000000
1	1	0019899	0.200022	1.000000
1	1	0044117	0.200022	0.076923
1	1	0045121	0.200022	1.000000
1	1	0030426	0.200022	1.000000
1	1	0072643	0.200022	0.068966
1	1	0016477	0.200022	1.000000
1	1	0008283	0.200022	1.000000
1	1	0032835	0.200022	1.000000
1	1	0008270	0.200022	1.000000
1	1	0031526	0.200022	1.000000
1	1	0042277	0.200022	1.000000
1	1	0005737	0.200022	1.000000
1	1	0008237	0.200022	1.000000
1	1	0009897	0.200022	1.000000
1	1	0000122	0.200022	0.041667
1	1	0097237	0.200022	0.142857
1	1	0004177	0.200022	1.000000
1	1	0008233	0.200022	1.000000
1	1	0031410	0.200022	1.000000
1	1	0045177	0.200022	1.000000
1	1	0006508	0.200022	1.000000
1	1	0003081	0.200022	1.000000
1	1	0005886	0.200022	1.000000
1	1	0016324	0.200022	1.000000
1	1	0071158	0.200022	0.086957
1	1	1905232	0.200022	0.051282
1	1	2000741	0.200022	0.080000
1	1	0070006	0.200022	1.000000
1	1	0005903	0.200022	1.000000
1	1	0001844	0.200022	0.054545
1	1	0009133	0.200022	1.000000
1	1	0009124	0.200022	1.000000
1	1	0017111	0.200022	1.000000
1	1	0017110	0.200022	1.000000
1	1	1990428	0.200022	0.023810
1	1	0016020	0.200022	1.000000
1	1	1903751	0.200022	0.012987
1	1	0031490	0.200022	0.071429
1	1	0031410	0.200022	0.071429
1	1	0042415	0.200022	1.000000
1	1	0120162	0.200022	1.000000
1	1	0001228	0.200022	1.000000
1	1	0003677	0.200022	1.000000
1	1	0005737	0.200022	1.000000
1	1	0071222	0.200022	1.000000
1	1	0043523	0.200022	0.200000
1	1	0016607	0.200022	1.000000
1	1	0043565	0.200022	1.000000
1	1	0006357	0.200022	1.000000
1	1	0008134	0.200022	1.000000
1	1	0055072	0.200022	1.000000
1	1	0043129	0.200022	1.000000
1	1	0046982	0.200022	1.000000
1	1	1903181	0.200022	1.000000
1	1	0043619	0.200022	1.000000
1	1	0000122	0.200022	1.000000
1	1	0030154	0.200022	1.000000
1	1	0080182	0.200022	0.170732
1	1	0003700	0.200022	1.000000
1	1	0016477	0.200022	0.181818
1	1	0005654	0.200022	0.857143
1	1	0030324	0.200022	1.000000
1	1	0005515	0.200022	1.000000
1	1	0007601	0.200022	1.000000
1	1	0002027	0.200022	1.000000
1	1	0030218	0.200022	1.000000
1	1	0005313	0.200022	0.055556
1	1	0050897	0.200022	1.000000
1	1	0048469	0.200022	1.000000
1	1	0005929	0.200022	0.307692
1	1	0007005	0.200022	1.000000
1	1	0035035	0.200022	1.000000
1	1	0001974	0.200022	1.000000
1	1	0071347	0.200022	1.000000
1	1	0000055	0.200022	0.044444
1	1	0050807	0.200022	0.307692
1	1	0048625	0.200022	1.000000
1	1	0005267	0.200022	0.039216
1	1	0001525	0.200022	1.000000
1	1	1904655	0.200022	1.000000
1	1	0000981	0.200022	1.000000
1	1	0045944	0.200022	1.000000
1	1	0042421	0.200022	1.000000
1	1	0090160	0.200022	0.055556
1	1	0006979	0.200022	1.000000
1	1	0005003	0.200022	1.000000
1	1	0031290	0.200022	1.000000
1	1	0072178	0.200022	1.000000
1	1	0099060	0.200022	1.000000
1	1	0034122	0.200022	0.216216
1	1	0046875	0.200022	1.000000
1	1	0005004	0.200022	1.000000
1	1	0045499	0.200022	1.000000
1	1	1904646	0.200022	0.137931
1	1	0014068	0.200022	0.281250
1	1	0048671	0.200022	1.000000
1	1	0031952	0.200022	1.000000
1	1	0016310	0.200022	1.000000
1	1	0008046	0.200022	1.000000
1	1	0005802	0.200022	0.130435
1	1	0005005	0.200022	1.000000
1	1	0022407	0.200022	1.000000
1	1	0043281	0.200022	1.000000
1	1	0043235	0.200022	1.000000
1	1	0001934	0.200022	1.000000
1	1	0007169	0.200022	1.000000
1	1	0043005	0.200022	1.000000
1	1	0015677	0.200022	0.071429
1	1	0043296	0.200022	0.166667
1	1	0010942	0.200022	0.666667
1	1	0043009	0.200022	0.384615
1	1	0021696	0.200022	0.578947
1	1	0048013	0.200022	1.000000
1	1	0045211	0.200022	1.000000
1	1	0006531	0.200022	0.200000
1	1	0030425	0.200022	1.000000
1	1	0050730	0.200022	1.000000
1	1	0043065	0.200022	1.000000
1	1	0005887	0.200022	1.000000
1	1	0098685	0.200022	1.000000
1	1	0070372	0.200022	1.000000
1	1	0043525	0.200022	1.000000
1	1	0008104	0.200022	0.125000
1	1	0004713	0.200022	1.000000
1	1	0007420	0.200022	1.000000
1	1	0005244	0.200022	0.052632
1	1	0006611	0.200022	0.038462
1	1	0072659	0.200022	0.071429
1	1	0051385	0.200022	0.090909
1	1	0004714	0.200022	1.000000
1	1	0016310	0.200022	1.000000
1	1	0021631	0.200022	1.000000
1	1	0097104	0.200022	1.000000
1	1	0043025	0.200022	1.000000
1	1	0086037	0.200022	0.052632
1	1	0048168	0.200022	1.000000
1	1	0000902	0.200022	1.000000
1	1	0099056	0.200022	1.000000
1	1	0045202	0.200022	1.000000
1	1	0007413	0.200022	1.000000
1	1	0060996	0.200022	1.000000
1	1	0034097	0.200022	0.125000
1	1	0005102	0.200022	1.000000
1	1	0005515	0.200022	1.000000
1	1	0022038	0.200022	1.000000
1	1	0034198	0.200022	0.200000
1	1	0051965	0.200022	1.000000
1	1	1903078	0.200022	1.000000
1	1	0005515	0.200022	1.000000
1	1	0005886	0.200022	1.000000
1	1	0038023	0.200022	1.000000
1	1	0005515	0.200022	1.000000
1	1	0048013	0.200022	1.000000
1	1	0007611	0.200022	1.000000
1	1	0004675	0.200022	0.788462
1	1	0031307	0.200022	0.243243
1	1	0007411	0.200022	1.000000
1	1	0031915	0.200022	1.000000
1	1	0010033	0.200022	0.142857
1	1	0021952	0.200022	1.000000
1	1	1900273	0.200022	1.000000
1	1	0018108	0.200022	1.000000
1	1	0006468	0.200022	1.000000
1	1	0048170	0.200022	1.000000
1	1	0043005	0.200022	1.000000
1	1	0042472	0.200022	1.000000
1	1	0001933	0.200022	1.000000
1	1	0046332	0.200022	0.750000
1	1	0032876	0.200022	0.294118
1	1	0004713	0.200022	1.000000
1	1	0060997	0.200022	1.000000
1	1	0001540	0.200022	1.000000
1	1	0007219	0.200022	0.785714
1	1	0106028	0.200022	1.000000
1	1	0030424	0.200022	1.000000
1	1	0007169	0.200022	1.000000
1	1	0008046	0.200022	1.000000
1	1	1904782	0.200022	1.000000
1	1	0007568	0.200022	0.400000
1	1	0005005	0.200022	1.000000
1	1	0005003	0.200022	1.000000
1	1	0043235	0.200022	1.000000
1	1	0030425	0.200022	1.000000
1	1	1904783	0.200022	1.000000
1	1	0001655	0.200022	1.000000
1	1	0070373	0.200022	1.000000
1	1	0042802	0.200022	1.000000
1	1	0046580	0.200022	1.000000
1	1	0099055	0.200022	1.000000
1	1	0044877	0.200022	1.000000
1	1	0051481	0.200022	0.136364
1	1	0040014	0.200022	0.294118
1	1	0030425	0.200022	1.000000
1	1	0009411	0.200022	0.117647
1	1	0015175	0.200022	0.033898
1	1	0051601	0.200022	0.076923
1	1	0060021	0.200022	1.000000
1	1	0000054	0.200022	0.051724
1	1	1905345	0.200022	0.071429
1	1	0001525	0.200022	1.000000
1	1	0071548	0.200022	1.000000
1	1	0007568	0.200022	1.000000
1	1	0043627	0.200022	1.000000
1	1	1902251	0.200022	1.000000
1	1	0030056	0.200022	0.200000
1	1	0048812	0.200022	0.255319
1	1	0006953	0.200022	1.000000
1	1	0030295	0.200022	1.000000
1	1	0008283	0.200022	1.000000
1	1	0018105	0.200022	1.000000
1	1	0005128	0.200022	1.000000
1	1	0055093	0.200022	1.000000
1	1	0042531	0.200022	1.000000
1	1	0045893	0.200022	1.000000
1	1	0008284	0.200022	1.000000
1	1	0070555	0.200022	1.000000
1	1	0009651	0.200022	1.000000
1	1	2001258	0.200022	1.000000
1	1	1902219	0.200022	1.000000
1	1	0005576	0.200022	1.000000
1	1	0042541	0.200022	1.000000
1	1	0044297	0.200022	1.000000
1	1	0001666	0.200022	1.000000
1	1	0006357	0.200022	1.000000
1	1	0060979	0.200022	1.000000
1	1	0005125	0.200022	1.000000
1	1	0007566	0.200022	1.000000
1	1	0061032	0.200022	1.000000
1	1	0045893	0.200022	1.000000
1	1	0048678	0.200022	1.000000
1	1	0010976	0.200022	1.000000
1	1	0010523	0.200022	1.000000
1	1	0005615	0.200022	1.000000
1	1	0045666	0.200022	1.000000
1	1	0007584	0.200022	1.000000
1	1	0009986	0.200022	1.000000
1	1	0008285	0.200022	0.500000
1	1	1901215	0.200022	1.000000
1	1	0055008	0.200022	1.000000
1	1	0010907	0.200022	0.285714
1	1	0055010	0.200022	1.000000
1	1	0006915	0.200022	1.000000
1	1	0030218	0.200022	1.000000
1	1	0033033	0.200022	1.000000
1	1	0033189	0.200022	1.000000
1	1	0090150	0.200022	0.083333
1	1	0045860	0.200022	1.000000
1	1	0043627	0.200022	1.000000
1	1	0042104	0.200022	1.000000
1	1	0071474	0.200022	1.000000
1	1	0048146	0.200022	0.800000
1	1	1900087	0.200022	0.272727
1	1	0098968	0.200022	0.052632
1	1	0003007	0.200022	1.000000
1	1	0072599	0.200022	0.071429
1	1	0015811	0.200022	0.052632
1	1	0005829	0.200022	1.000000
1	1	0035023	0.200022	1.000000
1	1	0034644	0.200022	0.173913
1	1	0032991	0.200022	1.000000
1	1	2001171	0.200022	0.122449
1	1	0051015	0.200022	1.000000
1	1	0005886	0.200022	1.000000
1	1	0016363	0.200022	0.227273
1	1	0042608	0.200022	1.000000
1	1	0005829	0.200022	1.000000
1	1	0070516	0.200022	0.277778
1	1	0007266	0.200022	1.000000
1	1	0098703	0.200022	0.050847
1	1	0030388	0.200022	0.090909
1	1	0003779	0.200022	1.000000
1	1	0004435	0.200022	0.071429
1	1	0036404	0.200022	0.064516
1	1	0021523	0.200022	0.060606
1	1	0032587	0.200022	1.000000
1	1	0032426	0.200022	1.000000
1	1	0030676	0.200022	1.000000
1	1	0048365	0.200022	0.529412
1	1	0032421	0.200022	1.000000
1	1	0051015	0.200022	1.000000
1	1	0007266	0.200022	1.000000
1	1	0005829	0.200022	1.000000
1	1	0005886	0.200022	1.000000
1	1	0007605	0.200022	1.000000
1	1	0003779	0.200022	1.000000
1	1	0055015	0.200022	0.060606
1	1	1900029	0.200022	1.000000
1	1	0005886	0.200022	1.000000
1	1	0016601	0.200022	1.000000
1	1	0035023	0.200022	1.000000
1	1	0098968	0.200022	0.042553
1	1	0042589	0.200022	0.241379
1	1	0035752	0.200022	0.076923
1	1	0034647	0.200022	0.041667
1	1	0003682	0.200022	0.500000
1	1	0045211	0.200022	1.000000
1	1	0048678	0.200022	1.000000
1	1	0043235	0.200022	1.000000
1	1	0005829	0.200022	1.000000
1	1	0004713	0.200022	1.000000
1	1	0014065	0.200022	1.000000
1	1	0014068	0.200022	1.000000
1	1	0030307	0.200022	1.000000
1	1	0035556	0.200022	1.000000
1	1	0043406	0.200022	1.000000
1	1	0043410	0.200022	1.000000
1	1	0005515	0.200022	1.000000
1	1	0043586	0.200022	1.000000
1	1	0033088	0.200022	1.000000
1	1	0048485	0.200022	1.000000
1	1	0045727	0.200022	1.000000
1	1	0030182	0.200022	1.000000
1	1	0001889	0.200022	1.000000
1	1	0042127	0.200022	1.000000
1	1	0016021	0.200022	1.000000
1	1	0005737	0.200022	1.000000
1	1	0042493	0.200022	1.000000
1	1	0045200	0.200022	0.400000
1	1	0045943	0.200022	1.000000
1	1	0016323	0.200022	1.000000
1	1	0071723	0.200022	0.285714
1	1	0034333	0.200022	0.333333
1	1	0042060	0.200022	1.000000
1	1	0070372	0.200022	1.000000
1	1	0071363	0.200022	1.000000
1	1	0005829	0.200022	1.000000
1	1	0048378	0.200022	0.315789
1	1	0002693	0.200022	0.260870
1	1	0005515	0.200022	1.000000
1	1	0046982	0.200022	1.000000
1	1	0008022	0.200022	1.000000
1	1	0044855	0.200022	0.235294
1	1	0005829	0.200022	1.000000
1	1	0019903	0.200022	1.000000
1	1	0007422	0.200022	1.000000
1	1	0048709	0.200022	1.000000
1	1	0007165	0.200022	1.000000
1	1	0010628	0.200022	1.000000
1	1	0031981	0.200022	0.588235
1	1	0032570	0.200022	1.000000
1	1	0032886	0.200022	1.000000
1	1	0030166	0.200022	0.343750
1	1	0005634	0.200022	1.000000
1	1	0071772	0.200022	0.416667
1	1	0010001	0.200022	1.000000
1	1	0042552	0.200022	1.000000
1	1	0045121	0.200022	1.000000
1	1	0008284	0.200022	1.000000
1	1	0001892	0.200022	0.333333
1	1	0008045	0.200022	1.000000
1	1	0007528	0.200022	1.000000
1	1	0019838	0.200022	1.000000
1	1	0098703	0.200022	0.054545
1	1	0000785	0.200022	0.411765
1	1	0016197	0.200022	0.083333
1	1	0004888	0.200022	1.000000
1	1	0010008	0.200022	1.000000
1	1	0008094	0.200022	0.083333
1	1	0042802	0.200022	1.000000
1	1	0005886	0.200022	1.000000
1	1	0045944	0.200022	0.894737
1	1	0005737	0.200022	1.000000
1	1	0001934	0.200022	1.000000
1	1	0007519	0.200022	1.000000
1	1	0005887	0.200022	1.000000
1	1	0007417	0.200022	1.000000
1	1	0005902	0.200022	1.000000
1	1	0004691	0.200022	0.771429
1	1	0046579	0.200022	1.000000
1	1	0031410	0.200022	1.000000
1	1	0000981	0.200022	0.463415
1	1	0031625	0.200022	1.000000
1	1	0043547	0.200022	1.000000
1	1	0050679	0.200022	1.000000
1	1	0045047	0.200022	0.037037
1	1	0030299	0.200022	0.083333
1	1	0008022	0.200022	1.000000
1	1	0043249	0.200022	1.000000
1	1	0030674	0.200022	1.000000
1	1	0040016	0.200022	1.000000
1	1	0004672	0.200022	1.000000
1	1	0033683	0.200022	1.000000
1	1	0005615	0.200022	0.111111
1	1	0000717	0.200022	1.000000
1	1	0042802	0.200022	0.600000
1	1	0007568	0.200022	1.000000
1	1	0008094	0.200022	1.000000
1	1	0032289	0.200022	1.000000
1	1	0021510	0.200022	1.000000
1	1	0003684	0.200022	1.000000
1	1	0001666	0.200022	1.000000
1	1	0005634	0.200022	1.000000
1	1	0008353	0.200022	1.000000
1	1	0005819	0.200022	1.000000
1	1	0007059	0.200022	1.000000
1	1	0005654	0.200022	1.000000
1	1	0045893	0.200022	1.000000
1	1	0004003	0.200022	1.000000
1	1	0071817	0.200022	1.000000
1	1	0048820	0.200022	1.000000
1	1	0000019	0.200022	1.000000
1	1	0009411	0.200022	1.000000
1	1	0005737	0.200022	1.000000
1	1	0060218	0.200022	1.000000
1	1	0047485	0.200022	1.000000
1	1	0045944	0.200022	1.000000
1	1	0045951	0.200022	1.000000
1	1	0032587	0.200022	0.142857
1	1	0035264	0.200022	1.000000
1	1	0072203	0.200022	0.466667
1	1	0006915	0.200022	1.000000
1	1	0006289	0.200022	1.000000
1	1	0005515	0.200022	0.750000
1	1	0045893	0.200022	1.000000
1	1	0008283	0.200022	1.000000
1	1	0031175	0.200022	0.500000
1	1	0009650	0.200022	1.000000
1	1	1901990	0.200022	1.000000
1	1	1990381	0.200022	0.428571
1	1	0006281	0.200022	1.000000
1	1	0009791	0.200022	1.000000
1	1	0043141	0.200022	1.000000
1	1	0048568	0.200022	1.000000
1	1	0000439	0.200022	1.000000
1	1	0005381	0.200022	0.046512
1	1	0006366	0.200022	1.000000
1	1	0030198	0.200022	1.000000
1	1	0030282	0.200022	1.000000
1	1	0002740	0.200022	0.083333
1	1	0005669	0.200022	1.000000
1	1	0043588	0.200022	1.000000
1	1	0010032	0.200022	0.233333
1	1	0005737	0.200022	1.000000
1	1	0060003	0.200022	0.058824
1	1	0034361	0.200022	0.086957
1	1	1901990	0.200022	1.000000
1	1	0005675	0.200022	1.000000
1	1	0045944	0.200022	1.000000
1	1	0016887	0.200022	1.000000
1	1	0008134	0.200022	1.000000
1	1	0006289	0.200022	1.000000
1	1	0006366	0.200022	1.000000
1	1	0001666	0.200022	1.000000
1	1	0005654	0.200022	1.000000
1	1	0000717	0.200022	1.000000
1	1	0006265	0.200022	1.000000
1	1	0016605	0.200022	0.857143
1	1	0010628	0.200022	0.277778
1	1	0006367	0.200022	1.000000
1	1	0004003	0.200022	1.000000
1	1	0048568	0.200022	1.000000
1	1	0008104	0.200022	1.000000
1	1	0000439	0.200022	1.000000
1	1	0008094	0.200022	1.000000
1	1	0005737	0.200022	0.454545
1	1	0005634	0.200022	1.000000
1	1	0000112	0.200022	1.000000
1	1	0004672	0.200022	1.000000
1	1	0035315	0.200022	1.000000
1	1	0009650	0.200022	1.000000
1	1	0006915	0.200022	1.000000
1	1	0071391	0.200022	0.200000
1	1	0008022	0.200022	1.000000
1	1	0006283	0.200022	1.000000
1	1	0033683	0.200022	1.000000
1	1	0043138	0.200022	1.000000
1	1	0047485	0.200022	1.000000
1	1	0006281	0.200022	1.000000
1	1	0097550	0.200022	1.000000
1	1	0006979	0.200022	1.000000
1	1	1990573	0.200022	0.090909
1	1	0015275	0.200022	0.052632
1	1	0019003	0.200022	0.090909
1	1	0015810	0.200022	0.083333
1	1	0043616	0.200022	1.000000
1	1	0048661	0.200022	1.000000
1	1	0030728	0.200022	1.000000
1	1	0042327	0.200022	1.000000
1	1	0008083	0.200022	1.000000
1	1	0017137	0.200022	0.272727
1	1	0005154	0.200022	1.000000
1	1	0051117	0.200022	0.375000
1	1	0001819	0.200022	1.000000
1	1	0051151	0.200022	1.000000
1	1	0001556	0.200022	1.000000
1	1	0045766	0.200022	1.000000
1	1	0009653	0.200022	1.000000
1	1	0008285	0.200022	1.000000
1	1	0005615	0.200022	1.000000
1	1	0009299	0.200022	1.000000
1	1	0001550	0.200022	1.000000
1	1	0048146	0.200022	1.000000
1	1	0043065	0.200022	0.428571
1	1	0050821	0.200022	0.181818
1	1	0007267	0.200022	1.000000
1	1	0008284	0.200022	1.000000
1	1	0045860	0.200022	1.000000
1	1	0045089	0.200022	1.000000
1	1	0043434	0.200022	1.000000
1	1	2001268	0.200022	0.205479
1	1	0007143	0.200022	1.000000
1	1	0042108	0.200022	1.000000
1	1	0048160	0.200022	1.000000
1	1	0008283	0.200022	1.000000
1	1	0002489	0.200022	0.083333
1	1	0005245	0.200022	0.037736
1	1	0019221	0.200022	1.000000
1	1	0045892	0.200022	1.000000
1	1	0071782	0.200022	0.045455
1	1	0009887	0.200022	1.000000
1	1	0045741	0.200022	1.000000
1	1	0005794	0.200022	0.062500
1	1	0034709	0.200022	1.000000
1	1	0008327	0.200022	1.000000
1	1	0001649	0.200022	1.000000
1	1	0030496	0.200022	1.000000
1	1	0016020	0.200022	1.000000
1	1	0019212	0.200022	0.052632
1	1	1903673	0.200022	0.080000
1	1	0006479	0.200022	0.080000
1	1	1901423	0.200022	0.076923
1	1	0099183	0.200022	0.233333
1	1	0005637	0.200022	1.000000
1	1	0004521	0.200022	1.000000
1	1	0007257	0.200022	1.000000
1	1	0034620	0.200022	1.000000
1	1	1904707	0.200022	1.000000
1	1	0034976	0.200022	1.000000
1	1	0005737	0.200022	1.000000
1	1	0005515	0.200022	1.000000
1	1	0033120	0.200022	1.000000
1	1	1990597	0.200022	1.000000
1	1	0007050	0.200022	1.000000
1	1	0005789	0.200022	1.000000
1	1	0005161	0.200022	1.000000
1	1	0035924	0.200022	1.000000
1	1	1990604	0.200022	1.000000
1	1	0001935	0.200022	1.000000
1	1	0036289	0.200022	1.000000
1	1	1990630	0.200022	1.000000
1	1	0004672	0.200022	1.000000
1	1	0005634	0.200022	0.692308
1	1	1990579	0.200022	1.000000
1	1	0042803	0.200022	1.000000
1	1	0051291	0.200022	0.133333
1	1	0005886	0.200022	0.333333
1	1	0006874	0.200022	0.210526
1	1	0005524	0.200022	1.000000
1	1	0070059	0.200022	1.000000
1	1	0036498	0.200022	1.000000
1	1	0006468	0.200022	1.000000
1	1	0030176	0.200022	1.000000
1	1	0071287	0.200022	1.000000
1	1	0098787	0.200022	1.000000
1	1	0046777	0.200022	1.000000
1	1	0000287	0.200022	1.000000
1	1	0002711	0.200022	0.166667
1	1	0051879	0.200022	1.000000
1	1	1900103	0.200022	1.000000
1	1	0030968	0.200022	1.000000
1	1	0000122	0.200022	0.250000
1	1	0043531	0.200022	1.000000
1	1	0051082	0.200022	1.000000
1	1	0098554	0.200022	0.869565
1	1	0030316	0.200022	0.086957
1	1	0006379	0.200022	1.000000
1	1	0042802	0.200022	1.000000
1	1	0007444	0.200022	0.071429
1	1	0004674	0.200022	1.000000
1	1	0021952	0.200022	0.048780
1	1	0005277	0.200022	0.075000
1	1	0004674	0.200022	1.000000
1	1	0010613	0.200022	0.130435
1	1	0099151	0.200022	0.133333
1	1	0005524	0.200022	1.000000
1	1	0036498	0.200022	1.000000
1	1	0030968	0.200022	1.000000
1	1	1990604	0.200022	1.000000
1	1	0004521	0.200022	1.000000
1	1	0004519	0.200022	1.000000
1	1	0045893	0.200022	0.558824
1	1	0005794	0.200022	0.571429
1	1	0007257	0.200022	1.000000
1	1	0007050	0.200022	1.000000
1	1	0031667	0.200022	0.200000
1	1	0005515	0.200022	1.000000
1	1	0045892	0.200022	1.000000
1	1	0006468	0.200022	1.000000
1	1	0051082	0.200022	1.000000
1	1	0005829	0.200022	0.333333
1	1	0006577	0.200022	0.318182
1	1	0030263	0.200022	1.000000
1	1	0021772	0.200022	0.047619
1	1	0061384	0.200022	0.083333
1	1	0072657	0.200022	0.071429
1	1	0005588	0.200022	0.055556
1	1	0035249	0.200022	0.111111
1	1	0005903	0.200022	1.000000
1	1	0090181	0.200022	0.166667
1	1	0005902	0.200022	1.000000
1	1	0051639	0.200022	1.000000
1	1	0000122	0.200022	0.139535
1	1	0017124	0.200022	1.000000
1	1	0003007	0.200022	0.071429
1	1	0048712	0.200022	0.142857
1	1	0007626	0.200022	1.000000
1	1	0001666	0.200022	0.111111
1	1	0005515	0.200022	1.000000
1	1	0032426	0.200022	1.000000
1	1	0031941	0.200022	1.000000
1	1	0005737	0.200022	1.000000
1	1	2001020	0.200022	0.250000
1	1	0032421	0.200022	1.000000
1	1	0007015	0.200022	1.000000
1	1	0006631	0.200022	0.090909
1	1	0048392	0.200022	0.062500
1	1	0016446	0.200022	0.062500
1	1	0060666	0.200022	0.040000
1	1	0060527	0.200022	1.000000
1	1	0019901	0.200022	1.000000
1	1	0032991	0.200022	1.000000
1	1	0000976	0.200022	0.750000
1	1	0044877	0.200022	1.000000
1	1	0008209	0.200022	1.000000
1	1	0050679	0.200022	1.000000
1	1	0006366	0.200022	1.000000
1	1	0001223	0.200022	1.000000
1	1	0001547	0.200022	1.000000
1	1	0010863	0.200022	1.000000
1	1	0019901	0.200022	1.000000
1	1	0005515	0.200022	1.000000
1	1	0005737	0.200022	1.000000
1	1	0045429	0.200022	1.000000
1	1	0005737	0.200022	1.000000
1	1	0005496	0.200022	1.000000
1	1	0045742	0.200022	1.000000
1	1	0001228	0.200022	1.000000
1	1	0098685	0.200022	0.250000
1	1	0030520	0.200022	1.000000
1	1	0006264	0.200022	0.487805
1	1	0019215	0.200022	0.750000
1	1	0050727	0.200022	1.000000
1	1	0002076	0.200022	1.000000
1	1	0030331	0.200022	1.000000
1	1	0048679	0.200022	0.184211
1	1	0060009	0.200022	1.000000
1	1	0048662	0.200022	1.000000
1	1	0046697	0.200022	1.000000
1	1	1990841	0.200022	1.000000
1	1	0051117	0.200022	1.000000
1	1	0034121	0.200022	1.000000
1	1	0060065	0.200022	1.000000
1	1	0048471	0.200022	1.000000
1	1	0036312	0.200022	1.000000
1	1	0006355	0.200022	1.000000
1	1	0007204	0.200022	1.000000
1	1	1990375	0.200022	1.000000
1	1	0045944	0.200022	1.000000
1	1	0048146	0.200022	1.000000
1	1	0032355	0.200022	1.000000
1	1	0090209	0.200022	1.000000
1	1	0008134	0.200022	1.000000
1	1	0031798	0.200022	1.000000
1	1	0003707	0.200022	1.000000
1	1	0060749	0.200022	1.000000
1	1	0030284	0.200022	1.000000
1	1	0048863	0.200022	1.000000
1	1	0001093	0.200022	1.000000
1	1	0008013	0.200022	1.000000
1	1	0016075	0.200022	0.347826
1	1	0010629	0.200022	1.000000
1	1	1903799	0.200022	1.000000
1	1	0000790	0.200022	1.000000
1	1	0060011	0.200022	1.000000
1	1	1901215	0.200022	1.000000
1	1	0051091	0.200022	1.000000
1	1	0008584	0.200022	1.000000
1	1	0051000	0.200022	1.000000
1	1	0002064	0.200022	1.000000
1	1	0043627	0.200022	1.000000
1	1	0001890	0.200022	0.857143
1	1	0060068	0.200022	1.000000
1	1	0003682	0.200022	1.000000
1	1	0045899	0.200022	1.000000
1	1	0042562	0.200022	1.000000
1	1	0035327	0.200022	1.000000
1	1	0061733	0.200022	0.083333
1	1	0043124	0.200022	1.000000
1	1	0097550	0.200022	1.000000
1	1	0043005	0.200022	1.000000
1	1	0071392	0.200022	1.000000
1	1	0060750	0.200022	1.000000
1	1	0017025	0.200022	1.000000
1	1	0046325	0.200022	1.000000
1	1	0030315	0.200022	1.000000
1	1	0046982	0.200022	0.600000
1	1	0009887	0.200022	0.538462
1	1	0003677	0.200022	1.000000
1	1	0005886	0.200022	1.000000
1	1	0060523	0.200022	1.000000
1	1	0043523	0.200022	1.000000
1	1	0004879	0.200022	1.000000
1	1	0071391	0.200022	1.000000
1	1	0005634	0.200022	1.000000
1	1	0015179	0.200022	0.051282
1	1	0045839	0.200022	1.000000
1	1	0043565	0.200022	1.000000
1	1	0071168	0.200022	1.000000
1	1	0060687	0.200022	1.000000
1	1	0000724	0.200022	0.357143
1	1	0005515	0.200022	1.000000
1	1	0071805	0.200022	0.086957
1	1	0042802	0.200022	1.000000
1	1	0000122	0.200022	1.000000
1	1	0043316	0.200022	0.081081
1	1	0030850	0.200022	1.000000
1	1	0034056	0.200022	1.000000
1	1	0017085	0.200022	1.000000
1	1	0043523	0.200022	1.000000
1	1	1901215	0.200022	1.000000
1	1	0030518	0.200022	1.000000
1	1	0060068	0.200022	1.000000
1	1	0050680	0.200022	1.000000
1	1	0005925	0.200022	0.111111
1	1	0071259	0.200022	1.000000
1	1	0060743	0.200022	1.000000
1	1	0043627	0.200022	1.000000
1	1	0032993	0.200022	1.000000
1	1	0005876	0.200022	0.291667
1	1	0030284	0.200022	1.000000
1	1	0007611	0.200022	1.000000
1	1	1901998	0.200022	0.142857
1	1	2000252	0.200022	1.000000
1	1	0005929	0.200022	1.000000
1	1	0007420	0.200022	1.000000
1	1	1990841	0.200022	1.000000
1	1	0043066	0.200022	0.666667
1	1	0008628	0.200022	1.000000
1	1	0005739	0.200022	1.000000
1	1	0021549	0.200022	1.000000
1	1	0045944	0.200022	1.000000
1	1	0072102	0.200022	0.388889
1	1	0003677	0.200022	1.000000
1	1	0042127	0.200022	1.000000
1	1	0033574	0.200022	1.000000
1	1	0042802	0.200022	1.000000
1	1	0031011	0.200022	0.312500
1	1	0005515	0.200022	1.000000
1	1	0008144	0.200022	1.000000
1	1	0048471	0.200022	1.000000
1	1	0007283	0.200022	0.400000
1	1	1903925	0.200022	1.000000
1	1	0004879	0.200022	1.000000
1	1	0014823	0.200022	1.000000
1	1	0001662	0.200022	1.000000
1	1	0001541	0.200022	1.000000
1	1	0005737	0.200022	1.000000
1	1	0001825	0.200022	0.263158
1	1	0044849	0.200022	1.000000
1	1	0043025	0.200022	1.000000
1	1	0032355	0.200022	1.000000
1	1	0014070	0.200022	1.000000
1	1	0008285	0.200022	1.000000
1	1	0043565	0.200022	1.000000
1	1	0031667	0.200022	1.000000
1	1	0051216	0.200022	0.466667
1	1	0051091	0.200022	1.000000
1	1	0005496	0.200022	1.000000
1	1	0060065	0.200022	1.000000
1	1	0009749	0.200022	0.400000
1	1	0001228	0.200022	1.000000
1	1	0045471	0.200022	1.000000
1	1	0030520	0.200022	1.000000
1	1	0071392	0.200022	1.000000
1	1	0009314	0.200022	0.400000
1	1	0060766	0.200022	1.000000
1	1	0003156	0.200022	0.272727
1	1	1990239	0.200022	1.000000
1	1	0009414	0.200022	1.000000
1	1	0000287	0.200022	0.285714
1	1	1903924	0.200022	1.000000
1	1	0070351	0.200022	0.666667
1	1	0098978	0.200022	0.200000
1	1	0005739	0.200022	1.000000
1	1	0097755	0.200022	1.000000
1	1	0005267	0.200022	0.041667
1	1	0019899	0.200022	1.000000
1	1	0005886	0.200022	1.000000
1	1	0060548	0.200022	1.000000
1	1	0035690	0.200022	1.000000
1	1	0031667	0.200022	1.000000
1	1	0071548	0.200022	1.000000
1	1	0008585	0.200022	1.000000
1	1	0005739	0.200022	1.000000
1	1	0042493	0.200022	1.000000
1	1	0001701	0.200022	0.333333
1	1	0070374	0.200022	1.000000
1	1	0016363	0.200022	0.526316
1	1	0001764	0.200022	1.000000
1	1	0000122	0.200022	1.000000
1	1	0045742	0.200022	1.000000
1	1	0048521	0.200022	1.000000
1	1	0042975	0.200022	1.000000
1	1	0003707	0.200022	1.000000
1	1	0044053	0.200022	0.050000
1	1	0006178	0.200022	0.045455
1	1	0006734	0.200022	0.058824
1	1	0007275	0.200022	1.000000
1	1	0003677	0.200022	1.000000
1	1	0000977	0.200022	1.000000
1	1	0001228	0.200022	1.000000
1	1	0005516	0.200022	1.000000
1	1	0120162	0.200022	1.000000
1	1	0005515	0.200022	1.000000
1	1	0004879	0.200022	1.000000
1	1	0006357	0.200022	0.950000
1	1	0005634	0.200022	1.000000
1	1	0043010	0.200022	0.416667
1	1	0045893	0.200022	1.000000
1	1	0097550	0.200022	0.076923
1	1	0005261	0.200022	0.043478
1	1	0098683	0.200022	0.076923
1	1	0031225	0.200022	0.071429
1	1	0030027	0.200022	1.000000
1	1	0010633	0.200022	1.000000
1	1	0017124	0.200022	1.000000
1	1	0008154	0.200022	1.000000
1	1	0071346	0.200022	1.000000
1	1	0030838	0.200022	1.000000
1	1	0004197	0.200022	0.050000
1	1	0030168	0.200022	1.000000
1	1	0045335	0.200022	1.000000
1	1	0072054	0.200022	0.461538
1	1	0005737	0.200022	1.000000
1	1	0004353	0.200022	0.090909
1	1	0007411	0.200022	1.000000
1	1	0005515	0.200022	1.000000
1	1	0051496	0.200022	1.000000
1	1	0018108	0.200022	0.080000
1	1	0045010	0.200022	1.000000
1	1	0030048	0.200022	1.000000
1	1	0097120	0.200022	0.076923
1	1	0005522	0.200022	1.000000
1	1	0007417	0.200022	1.000000
1	1	0002481	0.200022	0.080000
1	1	0086037	0.200022	0.044118
1	1	0032593	0.200022	0.421053
1	1	0035312	0.200022	1.000000
1	1	0003682	0.200022	1.000000
1	1	0048256	0.200022	1.000000
1	1	0006310	0.200022	1.000000
1	1	0016604	0.200022	1.000000
1	1	0016446	0.200022	1.000000
1	1	0017108	0.200022	1.000000
1	1	0015277	0.200022	0.049383
1	1	0005886	0.200022	1.000000
1	1	0005654	0.200022	1.000000
1	1	0051908	0.200022	1.000000
1	1	0008409	0.200022	1.000000
1	1	0005515	0.200022	0.500000
1	1	0005515	0.200022	0.500000
1	1	0031394	0.200022	0.024390
1	1	0003700	0.200022	0.047619
1	1	0045190	0.200022	1.000000
1	1	2000310	0.200022	0.029412
1	1	0019896	0.200022	0.058824
1	1	2000667	0.200022	0.022727
1	1	0051353	0.200022	0.043478
1	1	0055108	0.200022	1.000000
1	1	0030010	0.200022	1.000000
1	1	0050850	0.200022	1.000000
1	1	0005902	0.200022	1.000000
1	1	0005829	0.200022	0.750000
1	1	0005768	0.200022	1.000000
1	1	0048341	0.200022	1.000000
1	1	0007268	0.200022	1.000000
1	1	0017160	0.200022	1.000000
1	1	0005515	0.200022	1.000000
1	1	0044877	0.200022	1.000000
1	1	0043209	0.200022	1.000000
1	1	0045202	0.200022	1.000000
1	1	0047485	0.200022	1.000000
1	1	0043198	0.200022	1.000000
1	1	0032584	0.200022	1.000000
1	1	0032991	0.200022	1.000000
1	1	0006887	0.200022	1.000000
1	1	0000145	0.200022	1.000000
1	1	0005737	0.200022	1.000000
1	1	0035748	0.200022	1.000000
1	1	0044091	0.200022	1.000000
1	1	0014069	0.200022	1.000000
1	1	0070059	0.200022	0.160000
1	1	0061470	0.200022	0.204545
1	1	0043025	0.200022	1.000000
1	1	0030165	0.200022	1.000000
1	1	0006903	0.200022	1.000000
1	1	0038083	0.200022	0.076923
1	1	0018216	0.200022	0.083333
1	1	0006348	0.200022	0.064516
1	1	0005794	0.200022	1.000000
1	1	0030426	0.200022	1.000000
1	1	0031252	0.200022	1.000000
1	1	0035458	0.200022	0.142857
1	1	0008021	0.200022	1.000000
1	1	0005886	0.200022	1.000000
1	1	0048709	0.200022	1.000000
1	1	0070932	0.200022	0.068966
1	1	0000176	0.200022	1.000000
1	1	0006357	0.200022	0.027778
1	1	0006396	0.200022	1.000000
1	1	0005730	0.200022	1.000000
1	1	0005737	0.200022	1.000000
1	1	0000178	0.200022	1.000000
1	1	0031952	0.200022	0.030303
1	1	0060252	0.200022	0.039216
1	1	1905818	0.200022	0.041667
1	1	0045780	0.200022	0.034483
1	1	0071038	0.200022	1.000000
1	1	0032693	0.200022	0.085106
1	1	0034476	0.200022	1.000000
1	1	0000176	0.200022	1.000000
1	1	0050872	0.200022	0.066667
1	1	0008286	0.200022	0.056338
1	1	0007369	0.200022	0.030303
1	1	0034473	0.200022	1.000000
1	1	0034475	0.200022	1.000000
1	1	0051233	0.200022	0.310345
1	1	0071028	0.200022	1.000000
1	1	0042268	0.200022	0.069767
1	1	0016075	0.200022	1.000000
1	1	0000177	0.200022	1.000000
1	1	1905333	0.200022	0.066667
1	1	0019888	0.200022	0.080645
1	1	1904861	0.200022	0.085106
1	1	0005131	0.200022	0.166667
1	1	0051612	0.200022	0.072727
1	1	0006024	0.200022	1.000000
1	1	0005829	0.200022	0.500000
1	1	0015014	0.200022	1.000000
1	1	0033692	0.200022	1.000000
1	1	0046982	0.200022	1.000000
1	1	0043513	0.200022	0.052632
1	1	0015020	0.200022	1.000000
1	1	0016757	0.200022	1.000000
1	1	0021772	0.200022	1.000000
1	1	0005794	0.200022	1.000000
1	1	0007420	0.200022	1.000000
1	1	0043565	0.200022	0.200000
1	1	0050508	0.200022	1.000000
1	1	0005515	0.200022	0.600000
1	1	0008375	0.200022	1.000000
1	1	0007492	0.200022	1.000000
1	1	0030176	0.200022	1.000000
1	1	0042803	0.200022	1.000000
1	1	0007369	0.200022	1.000000
1	1	0001503	0.200022	1.000000
1	1	0051591	0.200022	0.076923
1	1	0009887	0.200022	0.538462
1	1	0097151	0.200022	0.035714
1	1	0007498	0.200022	1.000000
1	1	0060333	0.200022	0.064516
1	1	0051258	0.200022	0.086957
1	1	0001503	0.200022	1.000000
1	1	0006366	0.200022	0.333333
1	1	0015012	0.200022	1.000000
1	1	0050509	0.200022	1.000000
1	1	0006024	0.200022	1.000000
1	1	0005789	0.200022	1.000000
1	1	0040014	0.200022	0.100000
1	1	0010819	0.200022	0.047619
1	1	0015014	0.200022	1.000000
1	1	0005794	0.200022	1.000000
1	1	0005783	0.200022	1.000000
1	1	0001707	0.200022	1.000000
1	1	0048646	0.200022	0.312500
1	1	0008375	0.200022	1.000000
1	1	0005794	0.200022	1.000000
1	1	0045987	0.200022	0.071429
1	1	0000139	0.200022	1.000000
1	1	0050890	0.200022	0.333333
1	1	0110032	0.200022	0.041667
1	1	0042802	0.200022	0.750000
1	1	0046982	0.200022	1.000000
1	1	0042532	0.200022	0.021277
1	1	0043923	0.200022	0.027778
1	1	0050508	0.200022	1.000000
1	1	0060003	0.200022	0.055556
1	1	0048704	0.200022	1.000000
1	1	0032991	0.200022	1.000000
1	1	0045165	0.200022	1.000000
1	1	0007389	0.200022	1.000000
1	1	0006302	0.200022	1.000000
1	1	0010212	0.200022	1.000000
1	1	0051010	0.200022	0.428571
1	1	0045944	0.200022	1.000000
1	1	0042473	0.200022	1.000000
1	1	2001240	0.200022	1.000000
1	1	0010468	0.200022	0.230769
1	1	0010721	0.200022	0.250000
1	1	0032993	0.200022	1.000000
1	1	0001658	0.200022	1.000000
1	1	0004725	0.200022	1.000000
1	1	0005654	0.200022	1.000000
1	1	0019894	0.200022	0.600000
1	1	0042474	0.200022	1.000000
1	1	0016576	0.200022	1.000000
1	1	0005515	0.200022	1.000000
1	1	0071600	0.200022	1.000000
1	1	0002309	0.200022	0.086957
1	1	0005634	0.200022	1.000000
1	1	0007501	0.200022	1.000000
1	1	0014706	0.200022	1.000000
1	1	0046976	0.200022	0.431373
1	1	0016925	0.200022	1.000000
1	1	0001657	0.200022	1.000000
1	1	0035097	0.200022	0.760000
1	1	0045664	0.200022	1.000000
1	1	0090103	0.200022	1.000000
1	1	0048856	0.200022	1.000000
1	1	0030501	0.200022	0.259259
1	1	0045739	0.200022	1.000000
1	1	0006470	0.200022	1.000000
1	1	0005737	0.200022	1.000000
1	1	0009887	0.200022	1.000000
1	1	0001656	0.200022	1.000000
1	1	0048665	0.200022	1.000000
1	1	0003723	0.200022	1.000000
1	1	0071373	0.200022	0.088889
1	1	0050679	0.200022	1.000000
1	1	0055059	0.200022	0.448276
1	1	0070508	0.200022	0.066667
1	1	0001788	0.200022	0.074074
1	1	0042472	0.200022	1.000000
1	1	0070878	0.200022	1.000000
1	1	0001889	0.200022	0.769231
1	1	0021644	0.200022	0.333333
1	1	0003723	0.200022	1.000000
1	1	1904772	0.200022	1.000000
1	1	0021766	0.200022	1.000000
1	1	0071168	0.200022	1.000000
1	1	1902963	0.200022	0.263158
1	1	0036333	0.200022	1.000000
1	1	0070734	0.200022	1.000000
1	1	0070140	0.200022	0.255814
1	1	0034244	0.200022	1.000000
1	1	0071902	0.200022	1.000000
1	1	0016571	0.200022	1.000000
1	1	0005634	0.200022	1.000000
1	1	1990841	0.200022	1.000000
1	1	0010629	0.200022	1.000000
1	1	0016266	0.200022	0.357143
1	1	0014834	0.200022	1.000000
1	1	0042054	0.200022	1.000000
1	1	0045444	0.200022	0.222222
1	1	0005654	0.200022	1.000000
1	1	0035984	0.200022	1.000000
1	1	0000979	0.200022	1.000000
1	1	0045605	0.200022	1.000000
1	1	0048387	0.200022	1.000000
1	1	0016279	0.200022	1.000000
1	1	2000134	0.200022	1.000000
1	1	0045814	0.200022	1.000000
1	1	0046976	0.200022	1.000000
1	1	0051154	0.200022	1.000000
1	1	0000781	0.200022	1.000000
1	1	0070314	0.200022	1.000000
1	1	0015269	0.200022	0.046512
1	1	0097421	0.200022	1.000000
1	1	0042127	0.200022	1.000000
1	1	0018024	0.200022	1.000000
1	1	0022610	0.200022	0.200000
1	1	0022010	0.200022	0.323529
1	1	1902808	0.200022	1.000000
1	1	0031490	0.200022	1.000000
1	1	0005515	0.200022	1.000000
1	1	0030884	0.200022	0.285714
1	1	0001228	0.200022	0.476190
1	1	0043565	0.200022	1.000000
1	1	0007041	0.200022	0.142857
1	1	0031201	0.200022	0.500000
1	1	0005576	0.200022	0.142857
1	1	0043021	0.200022	1.000000
1	1	0006306	0.200022	1.000000
1	1	0010718	0.200022	1.000000
1	1	0043433	0.200022	1.000000
1	1	0000978	0.200022	1.000000
1	1	0000122	0.200022	1.000000
1	1	0042752	0.200022	1.000000
1	1	0030154	0.200022	0.250000
1	1	0010468	0.200022	1.000000
1	1	0098532	0.200022	1.000000
1	1	0005525	0.200022	0.173913
1	1	0070301	0.200022	1.000000
1	1	0008217	0.200022	0.272727
1	1	0009888	0.200022	0.266667
1	1	0008284	0.200022	1.000000
1	1	0008210	0.200022	0.225806
1	1	0045121	0.200022	0.083333
1	1	0006348	0.200022	1.000000
1	1	0043084	0.200022	0.086957
1	1	0005216	0.200022	0.083333
1	1	0044297	0.200022	1.000000
1	1	0005829	0.200022	1.000000
1	1	0045335	0.200022	0.470588
1	1	0021846	0.200022	1.000000
1	1	0005634	0.200022	1.000000
1	1	0060134	0.200022	1.000000
1	1	0060545	0.200022	0.103448
1	1	0042995	0.200022	1.000000
1	1	0022008	0.200022	1.000000
1	1	0005911	0.200022	1.000000
1	1	0033147	0.200022	0.214286
1	1	0005504	0.200022	1.000000
1	1	0001964	0.200022	1.000000
1	1	0000900	0.200022	0.072727
1	1	0005737	0.200022	1.000000
1	1	0006165	0.200022	0.062500
1	1	0003923	0.200022	0.071429
1	1	0019212	0.200022	0.076923
1	1	0034098	0.200022	1.000000
1	1	0010942	0.200022	1.000000
1	1	0048471	0.200022	1.000000
1	1	0031334	0.200022	1.000000
1	1	0031072	0.200022	1.000000
1	1	0040019	0.200022	0.266667
1	1	0007253	0.200022	1.000000
1	1	0005829	0.200022	1.000000
1	1	0016320	0.200022	0.181818
1	1	0001664	0.200022	0.600000
1	1	1903364	0.200022	1.000000
1	1	1902043	0.200022	1.000000
1	1	0007420	0.200022	0.076923
1	1	0031490	0.200022	0.222222
1	1	0005634	0.200022	1.000000
1	1	0005635	0.200022	1.000000
1	1	0019904	0.200022	1.000000
1	1	0019901	0.200022	1.000000
1	1	0030155	0.200022	1.000000
1	1	0008219	0.200022	1.000000
1	1	0045740	0.200022	1.000000
1	1	0046843	0.200022	0.048780
1	1	0031625	0.200022	1.000000
1	1	0019661	0.200022	0.020833
1	1	0061621	0.200022	0.016949
1	1	0010626	0.200022	0.095238
1	1	0006572	0.200022	1.000000
1	1	0004334	0.200022	1.000000
1	1	1902000	0.200022	1.000000
1	1	0050693	0.200022	0.100000
1	1	0051223	0.200022	0.028571
1	1	0006527	0.200022	1.000000
1	1	1990410	0.200022	0.052632
1	1	1901017	0.200022	0.018182
1	1	0005140	0.200022	0.083333
1	1	0021819	0.200022	0.032787
1	1	0000151	0.200022	1.000000
1	1	1900181	0.200022	1.000000
1	1	1902916	0.200022	1.000000
1	1	0000209	0.200022	1.000000
1	1	0005737	0.200022	1.000000
1	1	0031648	0.200022	1.000000
1	1	0042803	0.200022	1.000000
1	1	0004842	0.200022	1.000000
1	1	0070301	0.200022	0.133333
1	1	0003824	0.200022	0.250000
1	1	0071479	0.200022	1.000000
1	1	0005515	0.200022	1.000000
1	1	0031647	0.200022	1.000000
1	1	0010608	0.200022	1.000000
1	1	0008355	0.200022	0.086957
1	1	0016567	0.200022	1.000000
1	1	0035726	0.200022	1.000000
1	1	0031398	0.200022	1.000000
1	1	2000001	0.200022	1.000000
1	1	0006511	0.200022	1.000000
1	1	0019725	0.200022	1.000000
1	1	0031146	0.200022	1.000000
1	1	0048147	0.200022	1.000000
1	1	0061630	0.200022	1.000000
1	1	0043369	0.200022	0.074074
1	1	0006865	0.200022	0.071429
1	1	0051091	0.200022	0.300000
1	1	0000723	0.200022	1.000000
1	1	0060088	0.200022	0.051948
1	1	0002431	0.200022	1.000000
1	1	0019886	0.200022	1.000000
1	1	0042742	0.200022	1.000000
1	1	0010543	0.200022	1.000000
1	1	0051260	0.200022	1.000000
1	1	0001812	0.200022	1.000000
1	1	0045576	0.200022	1.000000
1	1	0000785	0.200022	0.200000
1	1	0019864	0.200022	1.000000
1	1	0001798	0.200022	1.000000
1	1	0032623	0.200022	1.000000
1	1	0031623	0.200022	1.000000
1	1	0050766	0.200022	1.000000
1	1	2000010	0.200022	1.000000
1	1	0016064	0.200022	1.000000
1	1	0004970	0.200022	0.300000
1	1	0005887	0.200022	1.000000
1	1	0032998	0.200022	1.000000
1	1	0033026	0.200022	1.000000
1	1	0002283	0.200022	1.000000
1	1	0005515	0.200022	1.000000
1	1	0071404	0.200022	1.000000
1	1	0007179	0.200022	0.535714
1	1	0032868	0.200022	0.411765
1	1	0030316	0.200022	1.000000
1	1	0005737	0.200022	0.428571
1	1	0030593	0.200022	1.000000
1	1	0002554	0.200022	1.000000
1	1	0009986	0.200022	1.000000
1	1	0043306	0.200022	1.000000
1	1	0043120	0.200022	0.600000
1	1	0005886	0.200022	1.000000
1	1	0050776	0.200022	1.000000
1	1	0038156	0.200022	1.000000
1	1	0072659	0.200022	1.000000
1	1	0032733	0.200022	1.000000
1	1	0032765	0.200022	1.000000
1	1	0050778	0.200022	1.000000
1	1	0070534	0.200022	0.241379
1	1	0001805	0.200022	1.000000
1	1	0042803	0.200022	1.000000
1	1	0032760	0.200022	1.000000
1	1	0042590	0.200022	1.000000
1	1	0009264	0.200022	0.090909
1	1	0007165	0.200022	1.000000
1	1	0009897	0.200022	1.000000
1	1	0032755	0.200022	1.000000
1	1	0006911	0.200022	1.000000
1	1	0045893	0.200022	0.125000
1	1	0002292	0.200022	1.000000
1	1	0006172	0.200022	0.076923
1	1	0004008	0.200022	0.082192
1	1	0005901	0.200022	0.466667
1	1	0005249	0.200022	0.096774
1	1	0030036	0.200022	1.000000
1	1	0007010	0.200022	1.000000
1	1	0045944	0.200022	0.095238
1	1	0005794	0.200022	1.000000
1	1	0035255	0.200022	0.500000
1	1	0005085	0.200022	1.000000
1	1	0008360	0.200022	1.000000
1	1	0031267	0.200022	1.000000
1	1	0030027	0.200022	1.000000
1	1	0043087	0.200022	1.000000
1	1	0046847	0.200022	1.000000
1	1	0051412	0.200022	0.047619
1	1	0005737	0.200022	1.000000
1	1	0003176	0.200022	0.058824
1	1	0008234	0.200022	0.083333
1	1	0015378	0.200022	0.039216
1	1	0071407	0.200022	0.105263
1	1	0051893	0.200022	0.043478
1	1	0007501	0.200022	0.058824
1	1	0099571	0.200022	0.000000
1	1	0032700	0.200022	0.050000
1	1	0000178	0.200022	0.357143
1	1	2001243	0.200022	0.709677
1	1	0060019	0.200022	1.000000
1	1	0060326	0.200022	0.437500
1	1	0071338	0.200022	1.000000
1	1	0009887	0.200022	1.000000
1	1	0060173	0.200022	1.000000
1	1	0045596	0.200022	1.000000
1	1	0051145	0.200022	1.000000
1	1	0048566	0.200022	1.000000
1	1	0061033	0.200022	1.000000
1	1	0035108	0.200022	1.000000
1	1	1990778	0.200022	0.777778
1	1	0010631	0.200022	1.000000
1	1	0000794	0.200022	0.434783
1	1	0001227	0.200022	0.344828
1	1	0001525	0.200022	1.000000
1	1	0050731	0.200022	1.000000
1	1	0050671	0.200022	1.000000
1	1	0060496	0.200022	1.000000
1	1	0060449	0.200022	1.000000
1	1	0060664	0.200022	1.000000
1	1	0048565	0.200022	1.000000
1	1	0008083	0.200022	1.000000
1	1	0005886	0.200022	1.000000
1	1	0051549	0.200022	1.000000
1	1	0060879	0.200022	1.000000
1	1	0051260	0.200022	0.266667
1	1	0060510	0.200022	1.000000
1	1	0048754	0.200022	1.000000
1	1	0007368	0.200022	1.000000
1	1	0070075	0.200022	1.000000
1	1	0005874	0.200022	0.318182
1	1	0098685	0.200022	0.166667
1	1	0007431	0.200022	1.000000
1	1	0050678	0.200022	1.000000
1	1	0030154	0.200022	1.000000
1	1	0060594	0.200022	1.000000
1	1	0060513	0.200022	1.000000
1	1	0008543	0.200022	1.000000
1	1	0060436	0.200022	1.000000
1	1	0000132	0.200022	1.000000
1	1	0005634	0.200022	1.000000
1	1	0098719	0.200022	0.142857
1	1	0030177	0.200022	1.000000
1	1	0062023	0.200022	1.000000
1	1	0048536	0.200022	1.000000
1	1	0005615	0.200022	1.000000
1	1	0003338	0.200022	1.000000
1	1	0007338	0.200022	0.120000
1	1	0032496	0.200022	1.000000
1	1	0060428	0.200022	1.000000
1	1	0014070	0.200022	1.000000
1	1	0000226	0.200022	0.545455
1	1	0005886	0.200022	1.000000
1	1	0006935	0.200022	1.000000
1	1	0030324	0.200022	1.000000
1	1	0008285	0.200022	1.000000
1	1	0060541	0.200022	1.000000
1	1	0005104	0.200022	1.000000
1	1	0031982	0.200022	0.272727
1	1	0042060	0.200022	1.000000
1	1	0050673	0.200022	1.000000
1	1	0050930	0.200022	1.000000
1	1	0071157	0.200022	1.000000
1	1	0060595	0.200022	1.000000
1	1	0010634	0.200022	1.000000
1	1	0005634	0.200022	1.000000
1	1	0043616	0.200022	1.000000
1	1	0045739	0.200022	1.000000
1	1	0032355	0.200022	1.000000
1	1	0000978	0.200022	0.117647
1	1	0050677	0.200022	1.000000
1	1	0090263	0.200022	1.000000
1	1	0030855	0.200022	1.000000
1	1	0042693	0.200022	1.000000
1	1	0060430	0.200022	1.000000
1	1	0048286	0.200022	1.000000
1	1	0045747	0.200022	1.000000
1	1	0003219	0.200022	0.454545
1	1	0060445	0.200022	1.000000
1	1	0048645	0.200022	1.000000
1	1	0006955	0.200022	0.285714
1	1	0001974	0.200022	1.000000
1	1	0032781	0.200022	1.000000
1	1	2001240	0.200022	1.000000
1	1	0000187	0.200022	1.000000
1	1	0044877	0.200022	0.500000
1	1	0021983	0.200022	1.000000
1	1	0061115	0.200022	1.000000
1	1	0060441	0.200022	1.000000
1	1	0070352	0.200022	1.000000
1	1	0050674	0.200022	1.000000
1	1	0030916	0.200022	1.000000
1	1	0007435	0.200022	1.000000
1	1	2000060	0.200022	0.422222
1	1	0008544	0.200022	1.000000
1	1	0070374	0.200022	1.000000
1	1	0005111	0.200022	1.000000
1	1	0010468	0.200022	1.000000
1	1	1905581	0.200022	0.300000
1	1	0021650	0.200022	0.421053
1	1	0009986	0.200022	1.000000
1	1	0070384	0.200022	1.000000
1	1	0034394	0.200022	1.000000
1	1	0032808	0.200022	1.000000
1	1	0060174	0.200022	1.000000
1	1	0042475	0.200022	1.000000
1	1	0042056	0.200022	1.000000
1	1	0048709	0.200022	0.812500
1	1	0045931	0.200022	1.000000
1	1	0031532	0.200022	1.000000
1	1	0048752	0.200022	1.000000
1	1	0031016	0.200022	1.000000
1	1	0042246	0.200022	1.000000
1	1	0007004	0.200022	0.163934
1	1	0048146	0.200022	1.000000
1	1	0030544	0.200022	0.600000
1	1	0001759	0.200022	1.000000
1	1	0030878	0.200022	1.000000
1	1	0060667	0.200022	1.000000
1	1	0046877	0.200022	1.000000
1	1	0010838	0.200022	1.000000
1	1	0006911	0.200022	0.200000
1	1	0048808	0.200022	1.000000
1	1	0071459	0.200022	0.636364
1	1	0005515	0.200022	1.000000
1	1	0060447	0.200022	1.000000
1	1	0070374	0.200022	1.000000
1	1	0060615	0.200022	1.000000
1	1	0000904	0.200022	0.384615
1	1	0061621	0.200022	0.080292
1	1	0005829	0.200022	0.384615
1	1	0043200	0.200022	0.400000
1	1	0070371	0.200022	1.000000
1	1	0015501	0.200022	0.065574
1	1	0047130	0.200022	0.083333
1	1	0004729	0.200022	0.083333
1	1	0016043	0.200022	0.285714
1	1	0044325	0.200022	1.000000
1	1	0046785	0.200022	1.000000
1	1	0005874	0.200022	1.000000
1	1	1990834	0.200022	1.000000
1	1	0030424	0.200022	1.000000
1	1	0008283	0.200022	1.000000
1	1	0030426	0.200022	1.000000
1	1	0008017	0.200022	1.000000
1	1	0021795	0.200022	1.000000
1	1	0035717	0.200022	0.375000
1	1	0030425	0.200022	1.000000
1	1	0043024	0.200022	0.285714
1	1	0048671	0.200022	1.000000
1	1	0005886	0.200022	1.000000
1	1	0007613	0.200022	1.000000
1	1	0005829	0.200022	1.000000
1	1	0006915	0.200022	1.000000
1	1	0016328	0.200022	1.000000
1	1	0005737	0.200022	1.000000
1	1	0002437	0.200022	0.200000
1	1	0006915	0.200022	1.000000
1	1	0045200	0.200022	1.000000
1	1	0019661	0.200022	0.086957
1	1	0098909	0.200022	1.000000
1	1	0033235	0.200022	0.403846
1	1	0005739	0.200022	0.692308
1	1	0006886	0.200022	0.333333
1	1	0030175	0.200022	1.000000
1	1	0043005	0.200022	1.000000
1	1	0001764	0.200022	1.000000
1	1	0003713	0.200022	0.246154
1	1	0007026	0.200022	1.000000
1	1	0033681	0.200022	0.045455
1	1	0017080	0.200022	1.000000
1	1	1905206	0.200022	0.090909
1	1	0042271	0.200022	0.061224
1	1	1904707	0.200022	1.000000
1	1	0014843	0.200022	1.000000
1	1	0043276	0.200022	0.200000
1	1	0010863	0.200022	1.000000
1	1	0009792	0.200022	1.000000
1	1	0060128	0.200022	1.000000
1	1	0030262	0.200022	0.133333
1	1	0031021	0.200022	0.368421
1	1	0060045	0.200022	1.000000
1	1	0060088	0.200022	0.238806
1	1	0008543	0.200022	1.000000
1	1	0030374	0.200022	1.000000
1	1	0002042	0.200022	1.000000
1	1	0060978	0.200022	1.000000
1	1	1903672	0.200022	1.000000
1	1	0001658	0.200022	1.000000
1	1	0005515	0.200022	1.000000
1	1	2000544	0.200022	1.000000
1	1	2001028	0.200022	1.000000
1	1	0007568	0.200022	1.000000
1	1	0051897	0.200022	1.000000
1	1	0005615	0.200022	1.000000
1	1	0050679	0.200022	1.000000
1	1	0043235	0.200022	0.166667
1	1	0060038	0.200022	1.000000
1	1	0001759	0.200022	1.000000
1	1	0005634	0.200022	1.000000
1	1	0005125	0.200022	1.000000
1	1	0042060	0.200022	1.000000
1	1	0000186	0.200022	1.000000
1	1	0008083	0.200022	1.000000
1	1	0090050	0.200022	1.000000
1	1	0038001	0.200022	1.000000
1	1	0043231	0.200022	0.900000
1	1	0046668	0.200022	1.000000
1	1	0005634	0.200022	1.000000
1	1	0005737	0.200022	1.000000
1	1	0048661	0.200022	1.000000
1	1	0060129	0.200022	1.000000
1	1	0010001	0.200022	1.000000
1	1	0005104	0.200022	1.000000
1	1	0070374	0.200022	1.000000
1	1	2000546	0.200022	1.000000
1	1	0090263	0.200022	1.000000
1	1	0002011	0.200022	0.238095
1	1	0030214	0.200022	1.000000
1	1	0001525	0.200022	1.000000
1	1	0005925	0.200022	0.100000
1	1	0010764	0.200022	1.000000
1	1	0014823	0.200022	0.333333
1	1	0048864	0.200022	1.000000
1	1	0045766	0.200022	1.000000
1	1	0021940	0.200022	1.000000
1	1	0060548	0.200022	1.000000
1	1	0042056	0.200022	1.000000
1	1	0051209	0.200022	1.000000
1	1	0043537	0.200022	1.000000
1	1	1902554	0.200022	0.100000
1	1	0090722	0.200022	1.000000
1	1	0048678	0.200022	1.000000
1	1	0010628	0.200022	1.000000
1	1	0008285	0.200022	1.000000
1	1	0051726	0.200022	1.000000
1	1	0005178	0.200022	1.000000
1	1	1903307	0.200022	0.300000
1	1	0045600	0.200022	0.833333
1	1	0043536	0.200022	1.000000
1	1	0045944	0.200022	1.000000
1	1	0042660	0.200022	1.000000
1	1	0010460	0.200022	0.272727
1	1	0001938	0.200022	1.000000
1	1	0061045	0.200022	1.000000
1	1	0051721	0.200022	0.428571
1	1	0016964	0.200022	0.076923
1	1	0006606	0.200022	0.086957
1	1	0045669	0.200022	1.000000
1	1	0015250	0.200022	0.083333
1	1	0000132	0.200022	0.086957
1	1	0035116	0.200022	1.000000
1	1	0055026	0.200022	1.000000
1	1	0043524	0.200022	1.000000
1	1	0090307	0.200022	0.076923
1	1	0035108	0.200022	1.000000
1	1	0008543	0.200022	1.000000
1	1	0014070	0.200022	1.000000
1	1	0048699	0.200022	1.000000
1	1	0042493	0.200022	1.000000
1	1	0021544	0.200022	1.000000
1	1	0060563	0.200022	1.000000
1	1	0023019	0.200022	1.000000
1	1	0008284	0.200022	1.000000
1	1	0005105	0.200022	1.000000
1	1	0003148	0.200022	1.000000
1	1	0045453	0.200022	0.250000
1	1	0008083	0.200022	1.000000
1	1	0001947	0.200022	1.000000
1	1	0098609	0.200022	0.142857
1	1	0000165	0.200022	1.000000
1	1	0030672	0.200022	0.097561
1	1	0060129	0.200022	1.000000
1	1	0042056	0.200022	1.000000
1	1	0046718	0.200022	0.066667
1	1	0030917	0.200022	1.000000
1	1	0042476	0.200022	1.000000
1	1	0050731	0.200022	1.000000
1	1	0003198	0.200022	1.000000
1	1	0060445	0.200022	1.000000
1	1	0021846	0.200022	1.000000
1	1	0003007	0.200022	1.000000
1	1	0010628	0.200022	1.000000
1	1	0016020	0.200022	0.200000
1	1	0006914	0.200022	0.181818
1	1	0045745	0.200022	1.000000
1	1	0008078	0.200022	1.000000
1	1	0005615	0.200022	1.000000
1	1	0045165	0.200022	1.000000
1	1	0006974	0.200022	0.375000
1	1	0010629	0.200022	0.428571
1	1	0001822	0.200022	1.000000
1	1	0030509	0.200022	1.000000
1	1	0030324	0.200022	1.000000
1	1	0035050	0.200022	1.000000
1	1	0043066	0.200022	1.000000
1	1	0045840	0.200022	1.000000
1	1	0043403	0.200022	0.214286
1	1	0005634	0.200022	0.166667
1	1	0048156	0.200022	0.333333
1	1	0046622	0.200022	1.000000
1	1	0021884	0.200022	1.000000
1	1	0005111	0.200022	1.000000
1	1	0035909	0.200022	1.000000
1	1	0042472	0.200022	1.000000
1	1	0051552	0.200022	0.111111
1	1	0003151	0.200022	1.000000
1	1	0007219	0.200022	0.647059
1	1	0030539	0.200022	1.000000
1	1	0001658	0.200022	1.000000
1	1	0048188	0.200022	0.090909
1	1	0043005	0.200022	0.200000
1	1	0005829	0.200022	0.187500
1	1	0001569	0.200022	1.000000
1	1	0006476	0.200022	0.454545
1	1	0001759	0.200022	1.000000
1	1	0008757	0.200022	0.083333
1	1	0090134	0.200022	1.000000
1	1	0060348	0.200022	1.000000
1	1	0008045	0.200022	1.000000
1	1	0048853	0.200022	1.000000
1	1	0009897	0.200022	1.000000
1	1	0007507	0.200022	1.000000
1	1	0021954	0.200022	1.000000
1	1	0006915	0.200022	1.000000
1	1	0033563	0.200022	1.000000
1	1	0071542	0.200022	1.000000
1	1	0021537	0.200022	1.000000
1	1	0003777	0.200022	0.066667
1	1	0008584	0.200022	1.000000
1	1	0030326	0.200022	1.000000
1	1	0030238	0.200022	1.000000
1	1	0005829	0.200022	0.750000
1	1	1904100	0.200022	0.458333
1	1	0030949	0.200022	1.000000
1	1	0030324	0.200022	1.000000
1	1	0045880	0.200022	1.000000
1	1	0060045	0.200022	1.000000
1	1	0003214	0.200022	1.000000
1	1	0001525	0.200022	1.000000
1	1	1904754	0.200022	1.000000
1	1	0001649	0.200022	1.000000
1	1	0060979	0.200022	1.000000
1	1	0001726	0.200022	0.300000
1	1	0048566	0.200022	1.000000
1	1	0000122	0.200022	1.000000
1	1	0003231	0.200022	1.000000
1	1	0005768	0.200022	0.400000
1	1	0070062	0.200022	1.000000
1	1	0042472	0.200022	1.000000
1	1	0010033	0.200022	0.166667
1	1	0007267	0.200022	1.000000
1	1	0005604	0.200022	1.000000
1	1	0009898	0.200022	0.214286
1	1	0021762	0.200022	1.000000
1	1	0048505	0.200022	1.000000
1	1	0007585	0.200022	0.222222
1	1	1905931	0.200022	1.000000
1	1	0072001	0.200022	0.461538
1	1	0019290	0.200022	0.074074
1	1	0045893	0.200022	1.000000
1	1	0016575	0.200022	0.068966
1	1	0008543	0.200022	1.000000
1	1	0005615	0.200022	1.000000
1	1	0008284	0.200022	1.000000
1	1	0002053	0.200022	1.000000
1	1	0001921	0.200022	0.444444
1	1	0001654	0.200022	1.000000
1	1	0006559	0.200022	0.052632
1	1	0032991	0.200022	0.200000
1	1	0047101	0.200022	0.080000
1	1	0031490	0.200022	0.166667
1	1	0042802	0.200022	0.428571
1	1	0010628	0.200022	1.000000
1	1	0006366	0.200022	0.058824
1	1	0010763	0.200022	1.000000
1	1	2000830	0.200022	1.000000
1	1	0051174	0.200022	1.000000
1	1	0004714	0.200022	1.000000
1	1	0030901	0.200022	1.000000
1	1	0002931	0.200022	1.000000
1	1	0060665	0.200022	1.000000
1	1	0045666	0.200022	1.000000
1	1	0048762	0.200022	1.000000
1	1	0007435	0.200022	1.000000
1	1	0045944	0.200022	1.000000
1	1	0005509	0.200022	0.285714
1	1	0010863	0.200022	1.000000
1	1	0070301	0.200022	0.193548
1	1	0035607	0.200022	1.000000
1	1	0002053	0.200022	1.000000
1	1	0019827	0.200022	1.000000
1	1	0005007	0.200022	1.000000
1	1	0007568	0.200022	0.333333
1	1	0042060	0.200022	1.000000
1	1	0021847	0.200022	1.000000
1	1	0072091	0.200022	1.000000
1	1	0043406	0.200022	1.000000
1	1	0045668	0.200022	1.000000
1	1	0042474	0.200022	1.000000
1	1	1990090	0.200022	1.000000
1	1	0048469	0.200022	1.000000
1	1	0008584	0.200022	0.350000
1	1	0070640	0.200022	1.000000
1	1	0042802	0.200022	1.000000
1	1	0060979	0.200022	1.000000
1	1	0021769	0.200022	1.000000
1	1	0042127	0.200022	1.000000
1	1	0042473	0.200022	1.000000
1	1	0005887	0.200022	1.000000
1	1	0048378	0.200022	1.000000
1	1	0010468	0.200022	1.000000
1	1	0045787	0.200022	1.000000
1	1	0001701	0.200022	1.000000
1	1	0005634	0.200022	1.000000
1	1	0043583	0.200022	1.000000
1	1	0005515	0.200022	1.000000
1	1	0050731	0.200022	0.674419
1	1	0048699	0.200022	1.000000
1	1	0098688	0.200022	0.166667
1	1	0004713	0.200022	1.000000
1	1	0001657	0.200022	1.000000
1	1	0090722	0.200022	1.000000
1	1	0060484	0.200022	1.000000
1	1	0001525	0.200022	1.000000
1	1	0005737	0.200022	1.000000
1	1	0005515	0.200022	1.000000
1	1	0016301	0.200022	0.387097
1	1	0042803	0.200022	1.000000
1	1	0043235	0.200022	1.000000
1	1	0007605	0.200022	1.000000
1	1	0042472	0.200022	1.000000
1	1	0016525	0.200022	0.347826
1	1	0060045	0.200022	1.000000
1	1	0043536	0.200022	1.000000
1	1	0050839	0.200022	1.000000
1	1	0045597	0.200022	1.000000
1	1	0048339	0.200022	1.000000
1	1	2001239	0.200022	1.000000
1	1	0043682	0.200022	0.040541
1	1	0060445	0.200022	1.000000
1	1	0060117	0.200022	1.000000
1	1	0005102	0.200022	1.000000
1	1	0003700	0.200022	0.487179
1	1	0072050	0.200022	0.428571
1	1	0007565	0.200022	1.000000
1	1	0001759	0.200022	1.000000
1	1	0042802	0.200022	1.000000
1	1	0010976	0.200022	1.000000
1	1	0005515	0.200022	1.000000
1	1	0021837	0.200022	1.000000
1	1	0051930	0.200022	1.000000
1	1	0007420	0.200022	1.000000
1	1	1903465	0.200022	1.000000
1	1	0005730	0.200022	1.000000
1	1	0090080	0.200022	1.000000
1	1	0005886	0.200022	1.000000
1	1	0010966	0.200022	1.000000
1	1	0048471	0.200022	1.000000
1	1	0007399	0.200022	1.000000
1	1	0006816	0.200022	0.076923
1	1	1905564	0.200022	1.000000
1	1	0090272	0.200022	1.000000
1	1	0030324	0.200022	1.000000
1	1	0030326	0.200022	1.000000
1	1	0021954	0.200022	1.000000
1	1	0008284	0.200022	1.000000
1	1	0046777	0.200022	1.000000
1	1	0048665	0.200022	0.705882
1	1	0071420	0.200022	1.000000
1	1	0002062	0.200022	1.000000
1	1	0014808	0.200022	0.096774
1	1	0098957	0.200022	0.060606
1	1	0070307	0.200022	1.000000
1	1	0060045	0.200022	1.000000
1	1	0010628	0.200022	1.000000
1	1	0035904	0.200022	0.555556
1	1	0048701	0.200022	1.000000
1	1	0060463	0.200022	1.000000
1	1	0005887	0.200022	1.000000
1	1	0060601	0.200022	1.000000
1	1	0009887	0.200022	1.000000
1	1	0001657	0.200022	1.000000
1	1	0097440	0.200022	0.214286
1	1	0022612	0.200022	1.000000
1	1	0043235	0.200022	1.000000
1	1	0008361	0.200022	0.363636
1	1	0048489	0.200022	1.000000
1	1	0007528	0.200022	1.000000
1	1	0060667	0.200022	1.000000
1	1	0030324	0.200022	1.000000
1	1	0035556	0.200022	0.714286
1	1	0002043	0.200022	0.761905
1	1	0018108	0.200022	1.000000
1	1	0032496	0.200022	1.000000
1	1	0060445	0.200022	1.000000
1	1	0033365	0.200022	0.142857
1	1	0060484	0.200022	1.000000
1	1	0005634	0.200022	1.000000
1	1	0035265	0.200022	1.000000
1	1	0048661	0.200022	1.000000
1	1	0035602	0.200022	1.000000
1	1	0060349	0.200022	1.000000
1	1	0060523	0.200022	1.000000
1	1	0042476	0.200022	1.000000
1	1	0048557	0.200022	1.000000
1	1	0004143	0.200022	0.351351
1	1	0035604	0.200022	1.000000
1	1	0032808	0.200022	1.000000
1	1	0048568	0.200022	1.000000
1	1	0060339	0.200022	0.266667
1	1	0048839	0.200022	0.583333
1	1	0048608	0.200022	1.000000
1	1	0030177	0.200022	1.000000
1	1	0071560	0.200022	1.000000
1	1	0005007	0.200022	1.000000
1	1	0090263	0.200022	1.000000
1	1	0005938	0.200022	1.000000
1	1	0046777	0.200022	1.000000
1	1	0030282	0.200022	1.000000
1	1	0060529	0.200022	1.000000
1	1	0045944	0.200022	1.000000
1	1	0043231	0.200022	1.000000
1	1	0002053	0.200022	1.000000
1	1	0030900	0.200022	0.857143
1	1	0044344	0.200022	1.000000
1	1	0042060	0.200022	1.000000
1	1	0040036	0.200022	1.000000
1	1	0007166	0.200022	0.846154
1	1	0045787	0.200022	1.000000
1	1	0060365	0.200022	1.000000
1	1	0045839	0.200022	1.000000
1	1	0050678	0.200022	1.000000
1	1	0021847	0.200022	1.000000
1	1	0060527	0.200022	1.000000
1	1	0060348	0.200022	1.000000
1	1	0060076	0.200022	1.000000
1	1	0046847	0.200022	0.307692
1	1	0005515	0.200022	1.000000
1	1	0001701	0.200022	1.000000
1	1	0005634	0.200022	1.000000
1	1	0004714	0.200022	1.000000
1	1	0055010	0.200022	1.000000
1	1	0050680	0.200022	1.000000
1	1	0042802	0.200022	1.000000
1	1	0017134	0.200022	1.000000
1	1	0042803	0.200022	1.000000
1	1	0003148	0.200022	1.000000
1	1	0048286	0.200022	1.000000
1	1	0060512	0.200022	1.000000
1	1	0010453	0.200022	1.000000
1	1	0060979	0.200022	1.000000
1	1	0008589	0.200022	1.000000
1	1	0000122	0.200022	1.000000
1	1	0005654	0.200022	1.000000
1	1	0048565	0.200022	1.000000
1	1	0003743	0.200022	0.190476
1	1	0001525	0.200022	1.000000
1	1	0048755	0.200022	1.000000
1	1	0062023	0.200022	1.000000
1	1	0061031	0.200022	1.000000
1	1	0035603	0.200022	1.000000
1	1	0031069	0.200022	1.000000
1	1	0060915	0.200022	1.000000
1	1	0033147	0.200022	0.421053
1	1	0050679	0.200022	1.000000
1	1	0021860	0.200022	1.000000
1	1	0005576	0.200022	1.000000
1	1	0008285	0.200022	1.000000
1	1	0051781	0.200022	1.000000
1	1	0009880	0.200022	1.000000
1	1	0070372	0.200022	1.000000
1	1	2000320	0.200022	0.096774
1	1	0071548	0.200022	0.285714
1	1	0060664	0.200022	1.000000
1	1	0003416	0.200022	1.000000
1	1	0035607	0.200022	1.000000
1	1	0001669	0.200022	0.421053
1	1	0035264	0.200022	1.000000
1	1	0060501	0.200022	1.000000
1	1	0060442	0.200022	1.000000
1	1	0009725	0.200022	0.333333
1	1	0048333	0.200022	1.000000
1	1	0032868	0.200022	0.294118
1	1	0071300	0.200022	1.000000
1	1	1905059	0.200022	0.050633
1	1	0005737	0.200022	1.000000
1	1	0040014	0.200022	1.000000
1	1	0048562	0.200022	1.000000
1	1	0048762	0.200022	1.000000
1	1	0008543	0.200022	1.000000
1	1	0040036	0.200022	1.000000
1	1	0003779	0.200022	0.600000
1	1	0036263	0.200022	0.095238
1	1	0042127	0.200022	1.000000
1	1	0042472	0.200022	1.000000
1	1	0030901	0.200022	1.000000
1	1	0060595	0.200022	1.000000
1	1	0050673	0.200022	1.000000
1	1	0015179	0.200022	0.093023
1	1	0009986	0.200022	1.000000
1	1	0007409	0.200022	1.000000
1	1	0060615	0.200022	1.000000
1	1	0060174	0.200022	1.000000
1	1	0070374	0.200022	1.000000
1	1	0060670	0.200022	1.000000
1	1	0001650	0.200022	1.000000
1	1	0031625	0.200022	1.000000
1	1	0072332	0.200022	1.000000
1	1	0090091	0.200022	0.153846
1	1	0009117	0.200022	1.000000
1	1	0008585	0.200022	0.028571
1	1	0015964	0.200022	1.000000
1	1	0016787	0.200022	1.000000
1	1	0004674	0.200022	0.250000
1	1	0005886	0.200022	1.000000
1	1	0032435	0.200022	1.000000
1	1	0005739	0.200022	0.692308
1	1	0046777	0.200022	0.312500
1	1	0099074	0.200022	0.037037
1	1	0006260	0.200022	1.000000
1	1	0003824	0.200022	1.000000
1	1	0031000	0.200022	0.068966
1	1	1905224	0.200022	0.086957
1	1	0047710	0.200022	1.000000
1	1	0016151	0.200022	1.000000
1	1	0021954	0.200022	0.058824
1	1	0070584	0.200022	1.000000
1	1	0051966	0.200022	0.333333
1	1	0000422	0.200022	1.000000
1	1	0097237	0.200022	1.000000
1	1	0007005	0.200022	1.000000
1	1	0035584	0.200022	1.000000
1	1	0043525	0.200022	1.000000
1	1	0090141	0.200022	1.000000
1	1	0043653	0.200022	1.000000
1	1	0044877	0.200022	1.000000
1	1	0005778	0.200022	1.000000
1	1	0007204	0.200022	1.000000
1	1	0016559	0.200022	1.000000
1	1	0014850	0.200022	1.000000
1	1	0010821	0.200022	1.000000
1	1	0000266	0.200022	1.000000
1	1	0051260	0.200022	1.000000
1	1	0008150	0.200022	0.250000
1	1	0031667	0.200022	1.000000
1	1	0090179	0.200022	0.163934
1	1	0043065	0.200022	0.750000
1	1	0005102	0.200022	1.000000
1	1	0005741	0.200022	1.000000
1	1	1904579	0.200022	1.000000
1	1	0008017	0.200022	0.428571
1	1	0005777	0.200022	1.000000
1	1	0006812	0.200022	0.125000
1	1	0019065	0.200022	0.080000
1	1	0006915	0.200022	1.000000
1	1	0071396	0.200022	1.000000
1	1	0042788	0.200022	0.473684
1	1	0005739	0.200022	1.000000
1	1	1905395	0.200022	1.000000
1	1	0043276	0.200022	0.833333
1	1	1990910	0.200022	1.000000
1	1	0052063	0.200022	0.086957
1	1	0051493	0.200022	0.750000
1	1	1901653	0.200022	1.000000
1	1	0090314	0.200022	1.000000
1	1	0008053	0.200022	1.000000
1	1	0005887	0.200022	0.200000
1	1	0047223	0.200022	0.083333
1	1	0005779	0.200022	1.000000
1	1	0035597	0.200022	0.090909
1	1	0005737	0.200022	1.000000
1	1	0030971	0.200022	1.000000
1	1	0001934	0.200022	1.000000
1	1	0005515	0.200022	1.000000
1	1	0005634	0.200022	1.000000
1	1	0007269	0.200022	0.040000
1	1	0034162	0.200022	0.090909
1	1	0033962	0.200022	0.023256
1	1	0021915	0.200022	0.023810
1	1	0008017	0.200022	0.200000
1	1	0005783	0.200022	1.000000
1	1	0048730	0.200022	0.083333
1	1	0005509	0.200022	1.000000
1	1	0045736	0.200022	0.020408
1	1	0046641	0.200022	0.026316
1	1	0034145	0.200022	0.034483
1	1	0036120	0.200022	1.000000
1	1	0008340	0.200022	0.238095
1	1	0014823	0.200022	1.000000
1	1	0071333	0.200022	1.000000
1	1	0051702	0.200022	1.000000
1	1	0051384	0.200022	1.000000
1	1	0071222	0.200022	1.000000
1	1	0005515	0.200022	1.000000
1	1	0005793	0.200022	1.000000
1	1	0048146	0.200022	1.000000
1	1	0045340	0.200022	1.000000
1	1	0008347	0.200022	1.000000
1	1	0005829	0.200022	0.538462
1	1	0005615	0.200022	1.000000
1	1	0008134	0.200022	0.750000
1	1	0030335	0.200022	1.000000
1	1	0097718	0.200022	1.000000
1	1	0007044	0.200022	1.000000
1	1	0070062	0.200022	1.000000
1	1	0035987	0.200022	1.000000
1	1	0042060	0.200022	1.000000
1	1	0009611	0.200022	1.000000
1	1	0030534	0.200022	0.400000
1	1	1904385	0.200022	1.000000
1	1	0033138	0.200022	0.516129
1	1	0030018	0.200022	0.375000
1	1	0006897	0.200022	0.111111
1	1	0045773	0.200022	1.000000
1	1	0005829	0.200022	0.538462
1	1	0071380	0.200022	1.000000
1	1	0016504	0.200022	1.000000
1	1	0016324	0.200022	1.000000
1	1	0010193	0.200022	1.000000
1	1	0001503	0.200022	1.000000
1	1	0007160	0.200022	1.000000
1	1	0034446	0.200022	1.000000
1	1	0008284	0.200022	1.000000
1	1	0097060	0.200022	0.642857
1	1	0035924	0.200022	1.000000
1	1	0071560	0.200022	1.000000
1	1	0002020	0.200022	1.000000
1	1	0005577	0.200022	1.000000
1	1	0000978	0.200022	0.117647
1	1	0018149	0.200022	1.000000
1	1	0070372	0.200022	1.000000
1	1	0071773	0.200022	1.000000
1	1	1904237	0.200022	1.000000
1	1	0001932	0.200022	1.000000
1	1	0005604	0.200022	1.000000
1	1	0002554	0.200022	0.093750
1	1	0046965	0.200022	0.333333
1	1	0031012	0.200022	1.000000
1	1	0051087	0.200022	1.000000
1	1	0007165	0.200022	0.285714
1	1	0010628	0.200022	1.000000
1	1	0019899	0.200022	1.000000
1	1	0001775	0.200022	1.000000
1	1	0044877	0.200022	0.500000
1	1	0007155	0.200022	1.000000
1	1	0043066	0.200022	1.000000
1	1	0043524	0.200022	0.750000
1	1	0005521	0.200022	0.750000
1	1	0071347	0.200022	1.000000
1	1	0005515	0.200022	1.000000
1	1	0005916	0.200022	0.083333
1	1	0007161	0.200022	1.000000
1	1	1990939	0.200022	0.071429
1	1	0010039	0.200022	1.000000
1	1	0015871	0.200022	0.071429
1	1	1904646	0.200022	1.000000
1	1	0009653	0.200022	1.000000
1	1	0051091	0.200022	1.000000
1	1	0007016	0.200022	0.227273
1	1	0045666	0.200022	1.000000
1	1	0048646	0.200022	1.000000
1	1	1901214	0.200022	0.571429
1	1	0008134	0.200022	1.000000
1	1	0042593	0.200022	1.000000
1	1	0060740	0.200022	1.000000
1	1	0045944	0.200022	1.000000
1	1	0019904	0.200022	1.000000
1	1	0043565	0.200022	1.000000
1	1	0030324	0.200022	1.000000
1	1	0003690	0.200022	1.000000
1	1	0060487	0.200022	1.000000
1	1	0012501	0.200022	0.285714
1	1	0010468	0.200022	1.000000
1	1	0044212	0.200022	1.000000
1	1	0001650	0.200022	1.000000
1	1	0000981	0.200022	1.000000
1	1	0045931	0.200022	1.000000
1	1	0061448	0.200022	1.000000
1	1	0005634	0.200022	1.000000
1	1	0060741	0.200022	1.000000
1	1	0042445	0.200022	1.000000
1	1	0060425	0.200022	1.000000
1	1	0060738	0.200022	1.000000
1	1	0010719	0.200022	1.000000
1	1	0060528	0.200022	1.000000
1	1	0050729	0.200022	0.260870
1	1	0003186	0.200022	0.363636
1	1	0021904	0.200022	1.000000
1	1	0007219	0.200022	1.000000
1	1	0030154	0.200022	1.000000
1	1	0043065	0.200022	1.000000
1	1	0042622	0.200022	0.161290
1	1	0060743	0.200022	1.000000
1	1	0003700	0.200022	1.000000
1	1	0060441	0.200022	1.000000
1	1	1902691	0.200022	1.000000
1	1	0005654	0.200022	1.000000
1	1	0006338	0.200022	1.000000
1	1	0061144	0.200022	1.000000
1	1	0044212	0.200022	1.000000
1	1	0033148	0.200022	1.000000
1	1	0045880	0.200022	1.000000
1	1	0001228	0.200022	1.000000
1	1	0019243	0.200022	0.074074
1	1	0006261	0.200022	0.076923
1	1	0046696	0.200022	0.066667
1	1	0018105	0.200022	0.080000
1	1	0009124	0.200022	0.060606
1	1	0001946	0.200022	1.000000
1	1	0001228	0.200022	1.000000
1	1	0090050	0.200022	1.000000
1	1	0009725	0.200022	1.000000
1	1	0007219	0.200022	1.000000
1	1	0048704	0.200022	1.000000
1	1	0003700	0.200022	1.000000
1	1	0009653	0.200022	1.000000
1	1	0000981	0.200022	1.000000
1	1	0055010	0.200022	1.000000
1	1	0072011	0.200022	1.000000
1	1	1990841	0.200022	1.000000
1	1	0001501	0.200022	1.000000
1	1	0033625	0.200022	1.000000
1	1	0010595	0.200022	1.000000
1	1	0006355	0.200022	1.000000
1	1	0005515	0.200022	0.750000
1	1	0048010	0.200022	1.000000
1	1	0035470	0.200022	1.000000
1	1	0001945	0.200022	1.000000
1	1	0000977	0.200022	1.000000
1	1	0001701	0.200022	0.454545
1	1	0005634	0.200022	1.000000
1	1	0005654	0.200022	1.000000
1	1	0001756	0.200022	1.000000
1	1	0001503	0.200022	1.000000
1	1	0000122	0.200022	1.000000
1	1	0070848	0.200022	0.571429
1	1	0030154	0.200022	1.000000
1	1	0005634	0.200022	1.000000
1	1	1902257	0.200022	1.000000
1	1	0005634	0.200022	1.000000
1	1	0072112	0.200022	1.000000
1	1	0007507	0.200022	1.000000
1	1	0043232	0.200022	0.583333
1	1	0048703	0.200022	1.000000
1	1	0001932	0.200022	0.346154
1	1	0043565	0.200022	1.000000
1	1	0043010	0.200022	1.000000
1	1	0045944	0.200022	1.000000
1	1	0045893	0.200022	1.000000
1	1	0033692	0.200022	0.083333
1	1	0003007	0.200022	1.000000
1	1	0045088	0.200022	0.214286
1	1	0003677	0.200022	1.000000
1	1	0001974	0.200022	1.000000
1	1	0016604	0.200022	1.000000
1	1	0003677	0.200022	1.000000
1	1	0001822	0.200022	1.000000
1	1	0071872	0.200022	0.380952
1	1	0005488	0.200022	0.500000
1	1	0001657	0.200022	1.000000
1	1	0001569	0.200022	1.000000
1	1	0042802	0.200022	1.000000
1	1	0008286	0.200022	1.000000
1	1	0060038	0.200022	1.000000
1	1	0048701	0.200022	1.000000
1	1	0120163	0.200022	1.000000
1	1	0014032	0.200022	1.000000
1	1	0048343	0.200022	1.000000
1	1	0044212	0.200022	1.000000
1	1	0048341	0.200022	1.000000
1	1	0042802	0.200022	1.000000
1	1	0032991	0.200022	0.090909
1	1	0046104	0.200022	0.076923
1	1	0006493	0.200022	0.062500
1	1	0034364	0.200022	0.055556
1	1	0005654	0.200022	0.653846
1	1	0044212	0.200022	1.000000
1	1	0005667	0.200022	1.000000
1	1	1990830	0.200022	1.000000
1	1	0006355	0.200022	1.000000
1	1	0001829	0.200022	1.000000
1	1	0003677	0.200022	1.000000
1	1	0048664	0.200022	0.307692
1	1	0000122	0.200022	1.000000
1	1	0000987	0.200022	0.800000
1	1	0003690	0.200022	1.000000
1	1	0030018	0.200022	0.291667
1	1	0007628	0.200022	0.133333
1	1	0099061	0.200022	0.097561
1	1	0001892	0.200022	1.000000
1	1	0030593	0.200022	0.200000
1	1	0006351	0.200022	1.000000
1	1	0001227	0.200022	1.000000
1	1	0045944	0.200022	1.000000
1	1	0006357	0.200022	1.000000
1	1	0071168	0.200022	0.076923
1	1	0005391	0.200022	0.028169
1	1	0003958	0.200022	0.083333
1	1	0003700	0.200022	1.000000
1	1	0003069	0.200022	0.062500
1	1	0048596	0.200022	1.000000
1	1	0008134	0.200022	1.000000
1	1	0003700	0.200022	1.000000
1	1	0005667	0.200022	1.000000
1	1	0000977	0.200022	1.000000
1	1	0045944	0.200022	1.000000
1	1	0048566	0.200022	1.000000
1	1	0030198	0.200022	1.000000
1	1	0048806	0.200022	1.000000
1	1	0006486	0.200022	0.062500
1	1	0060021	0.200022	1.000000
1	1	0015015	0.200022	0.066667
1	1	0042755	0.200022	0.142857
1	1	0042249	0.200022	1.000000
1	1	0045893	0.200022	1.000000
1	1	0045892	0.200022	1.000000
1	1	0045954	0.200022	0.067797
1	1	0003677	0.200022	1.000000
1	1	0005634	0.200022	1.000000
1	1	0003084	0.200022	0.090909
1	1	0031223	0.200022	0.083333
1	1	0005634	0.200022	1.000000
1	1	0060395	0.200022	0.266667
1	1	0048667	0.200022	1.000000
1	1	0005654	0.200022	1.000000
1	1	0048664	0.200022	1.000000
1	1	0021954	0.200022	1.000000
1	1	0022008	0.200022	1.000000
1	1	2000177	0.200022	1.000000
1	1	1990573	0.200022	0.045455
1	1	0016199	0.200022	1.000000
1	1	0046627	0.200022	0.210526
1	1	0043565	0.200022	1.000000
1	1	0007346	0.200022	1.000000
1	1	0030900	0.200022	1.000000
1	1	0007568	0.200022	1.000000
1	1	0042472	0.200022	1.000000
1	1	0009953	0.200022	1.000000
1	1	0005737	0.200022	0.454545
1	1	0045666	0.200022	1.000000
1	1	0021852	0.200022	1.000000
1	1	0002052	0.200022	1.000000
1	1	0005515	0.200022	1.000000
1	1	0045665	0.200022	1.000000
1	1	0070374	0.200022	0.133333
1	1	0005844	0.200022	0.076923
1	1	0007420	0.200022	1.000000
1	1	0034459	0.200022	0.050000
1	1	0022843	0.200022	0.035714
1	1	0001227	0.200022	1.000000
1	1	0045787	0.200022	1.000000
1	1	0070012	0.200022	0.058824
1	1	0044212	0.200022	1.000000
1	1	0009952	0.200022	1.000000
1	1	0070412	0.200022	1.000000
1	1	0005515	0.200022	1.000000
1	1	0060766	0.200022	1.000000
1	1	0071345	0.200022	1.000000
1	1	0002040	0.200022	0.666667
1	1	0005667	0.200022	1.000000
1	1	0050681	0.200022	1.000000
1	1	0000790	0.200022	1.000000
1	1	0003139	0.200022	1.000000
1	1	0005515	0.200022	1.000000
1	1	0033147	0.200022	1.000000
1	1	0097167	0.200022	0.482759
1	1	0045893	0.200022	1.000000
1	1	0003215	0.200022	1.000000
1	1	0043565	0.200022	1.000000
1	1	0048318	0.200022	1.000000
1	1	0045944	0.200022	1.000000
1	1	0035909	0.200022	1.000000
1	1	0050731	0.200022	0.300000
1	1	0007368	0.200022	1.000000
1	1	0032444	0.200022	1.000000
1	1	0035054	0.200022	1.000000
1	1	0046332	0.200022	1.000000
1	1	0003151	0.200022	1.000000
1	1	1990414	0.200022	0.121212
1	1	0043433	0.200022	1.000000
1	1	0043539	0.200022	0.214286
1	1	0003700	0.200022	1.000000
1	1	0000122	0.200022	1.000000
1	1	0006888	0.200022	0.066667
1	1	0019904	0.200022	1.000000
1	1	0005634	0.200022	1.000000
1	1	0019551	0.200022	0.048780
1	1	0007179	0.200022	1.000000
1	1	0070140	0.200022	0.048780
1	1	0006357	0.200022	1.000000
1	1	0006583	0.200022	0.047619
1	1	0000978	0.200022	1.000000
1	1	0008013	0.200022	0.222222
1	1	0001228	0.200022	1.000000
1	1	0003700	0.200022	1.000000
1	1	0030154	0.200022	1.000000
1	1	0000981	0.200022	1.000000
1	1	0009653	0.200022	1.000000
1	1	0045893	0.200022	1.000000
1	1	0006357	0.200022	1.000000
1	1	0045944	0.200022	1.000000
1	1	0005916	0.200022	0.058824
1	1	0044212	0.200022	1.000000
1	1	1904631	0.200022	0.100000
1	1	0120147	0.200022	0.083333
1	1	0017002	0.200022	0.079365
1	1	0005730	0.200022	1.000000
1	1	0043231	0.200022	1.000000
1	1	0004519	0.200022	0.083333
1	1	0015037	0.200022	0.083333
1	1	0005515	0.200022	1.000000
1	1	0045589	0.200022	0.181818
1	1	0043565	0.200022	1.000000
1	1	0006357	0.200022	1.000000
1	1	0045892	0.200022	1.000000
1	1	0000981	0.200022	1.000000
1	1	0005634	0.200022	1.000000
1	1	0003677	0.200022	1.000000
1	1	1990145	0.200022	0.029412
1	1	0000977	0.200022	1.000000
1	1	0045786	0.200022	1.000000
1	1	1905202	0.200022	0.076923
1	1	0004713	0.200022	0.037736
1	1	0007411	0.200022	0.021277
1	1	0000976	0.200022	1.000000
1	1	0021854	0.200022	0.045455
1	1	0009653	0.200022	1.000000
1	1	0005634	0.200022	1.000000
1	1	0006357	0.200022	1.000000
1	1	0043280	0.200022	1.000000
1	1	0060014	0.200022	1.000000
1	1	0033686	0.200022	1.000000
1	1	0000978	0.200022	1.000000
1	1	0000981	0.200022	1.000000
1	1	0019101	0.200022	1.000000
1	1	0005515	0.200022	1.000000
1	1	0001541	0.200022	1.000000
1	1	0045892	0.200022	1.000000
1	1	0005730	0.200022	0.500000
1	1	0046881	0.200022	1.000000
1	1	0001555	0.200022	1.000000
1	1	0000122	0.200022	1.000000
1	1	0005515	0.200022	1.000000
1	1	0030154	0.200022	1.000000
1	1	0030331	0.200022	1.000000
1	1	0006309	0.200022	1.000000
1	1	0001501	0.200022	0.428571
1	1	0043065	0.200022	1.000000
1	1	0007338	0.200022	1.000000
1	1	0045171	0.200022	1.000000
1	1	0043028	0.200022	1.000000
1	1	0031624	0.200022	1.000000
1	1	0060065	0.200022	1.000000
1	1	0003700	0.200022	1.000000
1	1	0045944	0.200022	1.000000
1	1	0002074	0.200022	1.000000
1	1	1903351	0.200022	0.064516
1	1	0051256	0.200022	0.059701
1	1	0003677	0.200022	1.000000
1	1	0099087	0.200022	0.044444
1	1	0035812	0.200022	0.076923
1	1	0001889	0.200022	1.000000
1	1	0003700	0.200022	1.000000
1	1	0071156	0.200022	1.000000
1	1	0034698	0.200022	1.000000
1	1	0003677	0.200022	1.000000
1	1	0008284	0.200022	1.000000
1	1	0043171	0.200022	0.179487
1	1	0044212	0.200022	1.000000
1	1	0046578	0.200022	1.000000
1	1	0000086	0.200022	1.000000
1	1	0000977	0.200022	1.000000
1	1	2000781	0.200022	1.000000
1	1	0043565	0.200022	1.000000
1	1	0000302	0.200022	1.000000
1	1	0007166	0.200022	0.500000
1	1	0006978	0.200022	1.000000
1	1	0019901	0.200022	1.000000
1	1	0045893	0.200022	1.000000
1	1	0042127	0.200022	1.000000
1	1	0032873	0.200022	1.000000
1	1	0016327	0.200022	0.176471
1	1	0005515	0.200022	1.000000
1	1	0090344	0.200022	1.000000
1	1	0006904	0.200022	0.083333
1	1	2000377	0.200022	1.000000
1	1	0001570	0.200022	1.000000
1	1	0005634	0.200022	1.000000
1	1	0000824	0.200022	0.095238
1	1	0051591	0.200022	1.000000
1	1	0006366	0.200022	1.000000
1	1	0002554	0.200022	0.086957
1	1	1990904	0.200022	0.083333
1	1	0097536	0.200022	1.000000
1	1	0043565	0.200022	1.000000
1	1	0030858	0.200022	1.000000
1	1	0051091	0.200022	0.500000
1	1	0043029	0.200022	1.000000
1	1	0051798	0.200022	1.000000
1	1	0002052	0.200022	0.300000
1	1	0033081	0.200022	1.000000
1	1	0045944	0.200022	1.000000
1	1	0060395	0.200022	0.176471
1	1	0005634	0.200022	0.000000
1	1	0001818	0.200022	0.272727
1	1	0048538	0.200022	1.000000
1	1	0005515	0.200022	0.250000
1	1	0001228	0.200022	1.000000
1	1	0030097	0.200022	1.000000
1	1	0007216	0.200022	0.176471
1	1	0019510	0.200022	0.030769
1	1	0030216	0.200022	1.000000
1	1	0046380	0.200022	0.062500
1	1	0043186	0.200022	0.000000
1	1	0044877	0.200022	0.250000
1	1	0002360	0.200022	1.000000
1	1	0008283	0.200022	1.000000
1	1	0015095	0.200022	0.060606
1	1	0120001	0.200022	0.000000
1	1	0031226	0.200022	0.230769
1	1	0045944	0.200022	1.000000
1	1	0051145	0.200022	0.363636
1	1	0033152	0.200022	1.000000
1	1	0055007	0.200022	1.000000
1	1	0003677	0.200022	1.000000
1	1	0044212	0.200022	1.000000
1	1	0045214	0.200022	1.000000
1	1	0007519	0.200022	1.000000
1	1	0000978	0.200022	1.000000
1	1	0002329	0.200022	1.000000
1	1	0045892	0.200022	1.000000
1	1	0072619	0.200022	1.000000
1	1	0008045	0.200022	1.000000
1	1	0061052	0.200022	1.000000
1	1	0033574	0.200022	1.000000
1	1	0003700	0.200022	1.000000
1	1	0005515	0.200022	1.000000
1	1	0000978	0.200022	1.000000
1	1	0071356	0.200022	1.000000
1	1	0005794	0.200022	0.642857
1	1	0005634	0.200022	1.000000
1	1	0098900	0.200022	1.000000
1	1	0048745	0.200022	1.000000
1	1	0045893	0.200022	1.000000
1	1	0046982	0.200022	1.000000
1	1	0042567	0.200022	0.076923
1	1	0072358	0.200022	1.000000
1	1	0001701	0.200022	1.000000
1	1	0042803	0.200022	1.000000
1	1	0002053	0.200022	1.000000
1	1	0005634	0.200022	1.000000
1	1	2000727	0.200022	1.000000
1	1	0006355	0.200022	0.863636
1	1	0000122	0.200022	1.000000
1	1	0000701	0.200022	0.090909
1	1	0006612	0.200022	0.375000
1	1	0007507	0.200022	1.000000
1	1	0071363	0.200022	0.571429
1	1	0030900	0.200022	1.000000
1	1	0050679	0.200022	1.000000
1	1	1901249	0.200022	1.000000
1	1	1901250	0.200022	1.000000
1	1	0050973	0.200022	0.076923
1	1	0060043	0.200022	1.000000
1	1	0030324	0.200022	1.000000
1	1	0019886	0.200022	0.083333
1	1	0061140	0.200022	1.000000
1	1	0005515	0.200022	1.000000
1	1	0005388	0.200022	0.062500
1	1	0021517	0.200022	1.000000
1	1	0018105	0.200022	0.195652
1	1	0003677	0.200022	1.000000
1	1	0030324	0.200022	1.000000
1	1	2000594	0.200022	0.392857
1	1	0005525	0.200022	0.173913
1	1	0005886	0.200022	0.000000
1	1	0009791	0.200022	1.000000
1	1	0098582	0.200022	1.000000
1	1	0060013	0.200022	1.000000
1	1	0060501	0.200022	1.000000
1	1	0000122	0.200022	1.000000
1	1	0048286	0.200022	1.000000
1	1	0042297	0.200022	1.000000
1	1	0048745	0.200022	1.000000
1	1	0007519	0.200022	1.000000
1	1	0042803	0.200022	1.000000
1	1	0002053	0.200022	1.000000
1	1	0021549	0.200022	1.000000
1	1	0050681	0.200022	1.000000
1	1	0003700	0.200022	1.000000
1	1	0001227	0.200022	1.000000
1	1	0031410	0.200022	0.000000
1	1	0005515	0.200022	1.000000
1	1	0050679	0.200022	1.000000
1	1	0046982	0.200022	1.000000
1	1	0018153	0.200022	0.041667
1	1	0032496	0.200022	0.315789
1	1	0006577	0.200022	0.076923
1	1	0051315	0.200022	0.031250
1	1	1902166	0.200022	0.090909
1	1	0008543	0.200022	1.000000
1	1	0045121	0.200022	0.181818
1	1	0000187	0.200022	1.000000
1	1	0032991	0.200022	0.250000
1	1	0005737	0.200022	1.000000
1	1	0003281	0.200022	1.000000
1	1	0002088	0.200022	1.000000
1	1	0000981	0.200022	0.236842
1	1	0070307	0.200022	1.000000
1	1	0070372	0.200022	1.000000
1	1	0001759	0.200022	1.000000
1	1	0050678	0.200022	1.000000
1	1	0042981	0.200022	1.000000
1	1	0046619	0.200022	1.000000
1	1	0007405	0.200022	1.000000
1	1	0005068	0.200022	1.000000
1	1	0005911	0.200022	1.000000
1	1	0044344	0.200022	1.000000
1	1	0005829	0.200022	1.000000
1	1	0022409	0.200022	0.272727
1	1	0060527	0.200022	1.000000
1	1	0008595	0.200022	1.000000
1	1	1904707	0.200022	1.000000
1	1	0060170	0.200022	0.272727
1	1	0030900	0.200022	1.000000
1	1	0051225	0.200022	0.076923
1	1	0005515	0.200022	1.000000
1	1	0005104	0.200022	1.000000
1	1	0005886	0.200022	1.000000
1	1	0090666	0.200022	0.083333
1	1	0090737	0.200022	0.081081
1	1	0032452	0.200022	0.047619
1	1	0042472	0.200022	1.000000
1	1	0045600	0.200022	1.000000
1	1	0071363	0.200022	0.181818
1	1	0060029	0.200022	1.000000
1	1	0090103	0.200022	1.000000
1	1	0035567	0.200022	1.000000
1	1	0017147	0.200022	1.000000
1	1	0018401	0.200022	0.048780
1	1	0030178	0.200022	1.000000
1	1	0043407	0.200022	0.245614
1	1	0050804	0.200022	0.333333
1	1	0005576	0.200022	1.000000
1	1	0072513	0.200022	0.291667
1	1	0090090	0.200022	1.000000
1	1	0014033	0.200022	1.000000
1	1	0005615	0.200022	1.000000
1	1	0061053	0.200022	1.000000
1	1	1990771	0.200022	0.043478
1	1	0070367	0.200022	1.000000
1	1	0021987	0.200022	0.318182
1	1	0030308	0.200022	1.000000
1	1	0008285	0.200022	1.000000
1	1	0046826	0.200022	0.090909
1	1	0005515	0.200022	1.000000
1	1	0005313	0.200022	0.033898
1	1	0048147	0.200022	1.000000
1	1	0006091	0.200022	0.166667
1	1	0004322	0.200022	1.000000
1	1	0005506	0.200022	1.000000
1	1	0060547	0.200022	1.000000
1	1	0042802	0.200022	1.000000
1	1	0006880	0.200022	1.000000
1	1	0044754	0.200022	1.000000
1	1	0000790	0.200022	0.371429
1	1	0030424	0.200022	0.272727
1	1	0005515	0.200022	1.000000
1	1	0005737	0.200022	1.000000
1	1	0008199	0.200022	1.000000
1	1	0006826	0.200022	1.000000
1	1	0046166	0.200022	0.080000
1	1	0005769	0.200022	0.555556
1	1	0042095	0.200022	0.083333
1	1	0048343	0.200022	0.035088
1	1	0007283	0.200022	0.050000
1	1	0061549	0.200022	1.000000
1	1	1900118	0.200022	1.000000
1	1	0036515	0.200022	1.000000
1	1	0005884	0.200022	0.250000
1	1	0002052	0.200022	1.000000
1	1	0048407	0.200022	0.600000
1	1	0051602	0.200022	1.000000
1	1	0060976	0.200022	0.411765
1	1	0001843	0.200022	1.000000
1	1	0033278	0.200022	1.000000
1	1	0045177	0.200022	1.000000
1	1	0001764	0.200022	1.000000
1	1	0042813	0.200022	1.000000
1	1	0005829	0.200022	0.750000
1	1	0007420	0.200022	1.000000
1	1	0021562	0.200022	0.500000
1	1	1904938	0.200022	1.000000
1	1	0030165	0.200022	1.000000
1	1	0016328	0.200022	1.000000
1	1	0007568	0.200022	0.333333
1	1	0042157	0.200022	0.083333
1	1	0001942	0.200022	1.000000
1	1	0042472	0.200022	1.000000
1	1	0043025	0.200022	1.000000
1	1	0042493	0.200022	1.000000
1	1	0001843	0.200022	1.000000
1	1	0030424	0.200022	1.000000
1	1	0060070	0.200022	1.000000
1	1	1902949	0.200022	0.082192
1	1	0060047	0.200022	0.125000
1	1	0045976	0.200022	1.000000
1	1	0006811	0.200022	0.125000
1	1	0030425	0.200022	1.000000
1	1	0006120	0.200022	0.035088
1	1	0050679	0.200022	0.200000
1	1	0005886	0.200022	1.000000
1	1	0030901	0.200022	1.000000
1	1	0001736	0.200022	1.000000
1	1	0005515	0.200022	1.000000
1	1	0046834	0.200022	0.074074
1	1	0043433	0.200022	1.000000
1	1	0048105	0.200022	1.000000
1	1	0033278	0.200022	1.000000
1	1	0042472	0.200022	1.000000
1	1	0048814	0.200022	0.191489
1	1	0035567	0.200022	1.000000
1	1	0001736	0.200022	1.000000
1	1	0001843	0.200022	1.000000
1	1	0035880	0.200022	1.000000
1	1	0060071	0.200022	1.000000
1	1	0005886	0.200022	1.000000
1	1	0090090	0.200022	1.000000
1	1	0030168	0.200022	1.000000
1	1	0045177	0.200022	1.000000
1	1	0060070	0.200022	1.000000
1	1	0017147	0.200022	1.000000
1	1	0016327	0.200022	1.000000
1	1	0005515	0.200022	1.000000
1	1	0030901	0.200022	1.000000
1	1	0071800	0.200022	0.083333
1	1	0042813	0.200022	1.000000
1	1	0001942	0.200022	1.000000
1	1	0002860	0.200022	0.075472
1	1	0006768	0.200022	0.055556
1	1	0071569	0.200022	0.064516
1	1	0061623	0.200022	1.000000
1	1	0046835	0.200022	1.000000
1	1	0004103	0.200022	0.357143
1	1	0005534	0.200022	1.000000
1	1	0030154	0.200022	0.133333
1	1	0019402	0.200022	1.000000
1	1	0006012	0.200022	1.000000
1	1	0021551	0.200022	0.055556
1	1	0005829	0.200022	1.000000
1	1	0007346	0.200022	0.071429
1	1	0005737	0.200022	1.000000
1	1	0005515	0.200022	1.000000
1	1	0045475	0.200022	0.062500
1	1	1904925	0.200022	0.047619
1	1	0042542	0.200022	0.050000
1	1	0006006	0.200022	1.000000
1	1	0048147	0.200022	0.055556
1	1	0030478	0.200022	0.000000
1	1	0005604	0.200022	0.000000
1	1	0095500	0.200022	0.026316
1	1	0097403	0.200022	0.045455
1	1	0005789	0.200022	0.407407
1	1	0030317	0.200022	1.000000
1	1	0007286	0.200022	1.000000
1	1	0005829	0.200022	1.000000
1	1	0006096	0.200022	1.000000
1	1	0035690	0.200022	0.117647
1	1	0000045	0.200022	0.076923
1	1	0031514	0.200022	1.000000
1	1	0004365	0.200022	1.000000
1	1	0005783	0.200022	0.550000
1	1	0097228	0.200022	1.000000
1	1	0035634	0.200022	0.066667
1	1	0072126	0.200022	0.083333
1	1	0045821	0.200022	1.000000
1	1	0046529	0.200022	0.086957
1	1	1901956	0.200022	0.078947
1	1	0005515	0.200022	1.000000
1	1	0042476	0.200022	1.000000
1	1	0045930	0.200022	1.000000
1	1	0048701	0.200022	1.000000
1	1	2001240	0.200022	1.000000
1	1	0005886	0.200022	1.000000
1	1	0044877	0.200022	0.500000
1	1	0048589	0.200022	1.000000
1	1	0048598	0.200022	1.000000
1	1	0071361	0.200022	0.090909
1	1	0009953	0.200022	1.000000
1	1	0035241	0.200022	0.052632
1	1	0048706	0.200022	1.000000
1	1	0060041	0.200022	0.923077
1	1	0002053	0.200022	1.000000
1	1	0042474	0.200022	1.000000
1	1	0045879	0.200022	1.000000
1	1	0012501	0.200022	1.000000
1	1	1902807	0.200022	1.000000
1	1	0030424	0.200022	0.272727
1	1	0021587	0.200022	1.000000
1	1	0043010	0.200022	1.000000
1	1	0048592	0.200022	1.000000
1	1	0021904	0.200022	1.000000
1	1	0045165	0.200022	1.000000
1	1	0042733	0.200022	1.000000
1	1	0030286	0.200022	0.142857
1	1	0008284	0.200022	1.000000
1	1	0042796	0.200022	0.052632
1	1	0007050	0.200022	1.000000
1	1	0050680	0.200022	1.000000
1	1	0046658	0.200022	1.000000
1	1	0008589	0.200022	1.000000
1	1	0030308	0.200022	1.000000
1	1	0060021	0.200022	1.000000
1	1	0016020	0.200022	1.000000
1	1	0006813	0.200022	0.083333
1	1	0033353	0.200022	0.046512
1	1	0060628	0.200022	1.000000
1	1	0000922	0.200022	0.157895
1	1	0017137	0.200022	1.000000
1	1	0007420	0.200022	1.000000
1	1	0005737	0.200022	1.000000
1	1	0005930	0.200022	1.000000
1	1	0008017	0.200022	1.000000
1	1	0015630	0.200022	1.000000
1	1	1903566	0.200022	1.000000
1	1	0005874	0.200022	1.000000
1	1	0007368	0.200022	1.000000
1	1	0045880	0.200022	1.000000
1	1	0035744	0.200022	0.080000
1	1	0045778	0.200022	0.266667
1	1	0005515	0.200022	1.000000
1	1	0097729	0.200022	1.000000
1	1	0031514	0.200022	1.000000
1	1	0060294	0.200022	1.000000
1	1	0031223	0.200022	0.071429
1	1	0003351	0.200022	1.000000
1	1	0034613	0.200022	1.000000
1	1	0005929	0.200022	1.000000
1	1	0035082	0.200022	1.000000
1	1	0030422	0.200022	0.068182
1	1	0036126	0.200022	1.000000
1	1	0036064	0.200022	1.000000
1	1	0071897	0.200022	0.062500
1	1	0032091	0.200022	0.555556
1	1	1904526	0.200022	1.000000
1	1	0001709	0.200022	1.000000
1	1	0060216	0.200022	1.000000
1	1	0070742	0.200022	1.000000
1	1	0098982	0.200022	0.250000
1	1	0097066	0.200022	0.500000
1	1	0021533	0.200022	1.000000
1	1	0001655	0.200022	1.000000
1	1	0005604	0.200022	0.142857
1	1	2000977	0.200022	1.000000
1	1	0003700	0.200022	1.000000
1	1	0042472	0.200022	1.000000
1	1	0070345	0.200022	1.000000
1	1	0035065	0.200022	1.000000
1	1	0001158	0.200022	1.000000
1	1	0045599	0.200022	1.000000
1	1	0008134	0.200022	1.000000
1	1	0060872	0.200022	1.000000
1	1	0005634	0.200022	1.000000
1	1	0033993	0.200022	1.000000
1	1	0021514	0.200022	1.000000
1	1	0048663	0.200022	1.000000
1	1	0045766	0.200022	1.000000
1	1	0030198	0.200022	0.222222
1	1	0048873	0.200022	1.000000
1	1	1902895	0.200022	1.000000
1	1	2000352	0.200022	1.000000
1	1	0003677	0.200022	1.000000
1	1	0035019	0.200022	1.000000
1	1	0030154	0.200022	1.000000
1	1	0008340	0.200022	0.500000
1	1	0045654	0.200022	1.000000
1	1	0050766	0.200022	1.000000
1	1	0045746	0.200022	1.000000
1	1	0000978	0.200022	1.000000
1	1	0001764	0.200022	1.000000
1	1	0043306	0.200022	1.000000
1	1	0000122	0.200022	1.000000
1	1	0048469	0.200022	1.000000
1	1	0045648	0.200022	1.000000
1	1	0090050	0.200022	1.000000
1	1	0001228	0.200022	1.000000
1	1	0099091	0.200022	0.235294
1	1	0003682	0.200022	1.000000
1	1	0021902	0.200022	1.000000
1	1	0090102	0.200022	1.000000
1	1	0010725	0.200022	1.000000
1	1	0060100	0.200022	1.000000
1	1	0051260	0.200022	0.153846
1	1	0006351	0.200022	1.000000
1	1	0035854	0.200022	1.000000
1	1	0021954	0.200022	1.000000
1	1	0007264	0.200022	0.222222
1	1	0007204	0.200022	1.000000
1	1	0045650	0.200022	1.000000
1	1	0006874	0.200022	0.904762
1	1	0021983	0.200022	1.000000
1	1	0014823	0.200022	0.333333
1	1	0005654	0.200022	1.000000
1	1	0004720	0.200022	0.083333
1	1	0045944	0.200022	1.000000
1	1	0097154	0.200022	1.000000
1	1	0001844	0.200022	0.083333
1	1	0045666	0.200022	1.000000
1	1	0000980	0.200022	1.000000
1	1	0045121	0.200022	0.125000
1	1	2000178	0.200022	1.000000
1	1	0060401	0.200022	0.071429
1	1	0061763	0.200022	0.075000
1	1	0007411	0.200022	1.000000
1	1	0005737	0.200022	0.454545
1	1	0031929	0.200022	1.000000
1	1	0001709	0.200022	1.000000
1	1	0010332	0.200022	1.000000
1	1	0001806	0.200022	1.000000
1	1	0008134	0.200022	1.000000
1	1	2000664	0.200022	1.000000
1	1	0032736	0.200022	1.000000
1	1	0072643	0.200022	1.000000
1	1	0009409	0.200022	0.333333
1	1	0042035	0.200022	1.000000
1	1	0005654	0.200022	1.000000
1	1	0045599	0.200022	1.000000
1	1	0000902	0.200022	1.000000
1	1	0051569	0.200022	1.000000
1	1	0043523	0.200022	1.000000
1	1	0001819	0.200022	1.000000
1	1	0008285	0.200022	1.000000
1	1	0072179	0.200022	1.000000
1	1	0006357	0.200022	1.000000
1	1	0043583	0.200022	1.000000
1	1	0043517	0.200022	0.615385
1	1	0032689	0.200022	1.000000
1	1	0033600	0.200022	1.000000
1	1	0051591	0.200022	0.312500
1	1	2000611	0.200022	1.000000
1	1	0005634	0.200022	1.000000
1	1	0000122	0.200022	1.000000
1	1	0048538	0.200022	1.000000
1	1	0007417	0.200022	0.875000
1	1	0003215	0.200022	1.000000
1	1	0005886	0.200022	0.230769
1	1	2000679	0.200022	1.000000
1	1	0000978	0.200022	1.000000
1	1	0060231	0.200022	1.000000
1	1	0009791	0.200022	1.000000
1	1	0003712	0.200022	1.000000
1	1	0048646	0.200022	1.000000
1	1	2000683	0.200022	1.000000
1	1	0010629	0.200022	1.000000
1	1	0090102	0.200022	1.000000
1	1	2000114	0.200022	1.000000
1	1	0032703	0.200022	1.000000
1	1	0042421	0.200022	1.000000
1	1	0048469	0.200022	1.000000
1	1	0045786	0.200022	1.000000
1	1	0006468	0.200022	0.189189
1	1	0001775	0.200022	1.000000
1	1	0060374	0.200022	1.000000
1	1	0005886	0.200022	0.230769
1	1	0003281	0.200022	1.000000
1	1	2000146	0.200022	1.000000
1	1	0072676	0.200022	1.000000
1	1	0005159	0.200022	0.600000
1	1	0021756	0.200022	0.466667
1	1	0032754	0.200022	1.000000
1	1	1901536	0.200022	1.000000
1	1	0070888	0.200022	1.000000
1	1	1900087	0.200022	0.250000
1	1	0046983	0.200022	1.000000
1	1	0030856	0.200022	1.000000
1	1	0005085	0.200022	0.300000
1	1	0044212	0.200022	1.000000
1	1	0003713	0.200022	1.000000
1	1	0045892	0.200022	1.000000
1	1	2000607	0.200022	1.000000
1	1	0002088	0.200022	1.000000
1	1	0009725	0.200022	0.428571
1	1	0061085	0.200022	1.000000
1	1	2000553	0.200022	1.000000
1	1	0071837	0.200022	1.000000
1	1	2000617	0.200022	1.000000
1	1	0032355	0.200022	0.333333
1	1	0061290	0.200022	1.000000
1	1	0045471	0.200022	1.000000
1	1	0048589	0.200022	1.000000
1	1	0003700	0.200022	1.000000
1	1	0045893	0.200022	1.000000
1	1	0000981	0.200022	1.000000
1	1	0071599	0.200022	1.000000
1	1	0051897	0.200022	1.000000
1	1	0071345	0.200022	1.000000
1	1	0042493	0.200022	1.000000
1	1	0010628	0.200022	1.000000
1	1	0050728	0.200022	1.000000
1	1	0035898	0.200022	1.000000
1	1	0001701	0.200022	1.000000
1	1	0001822	0.200022	1.000000
1	1	0060676	0.200022	1.000000
1	1	0035799	0.200022	1.000000
1	1	0071442	0.200022	1.000000
1	1	0032993	0.200022	0.083333
1	1	0046974	0.200022	0.145833
1	1	0031625	0.200022	0.500000
1	1	0009967	0.200022	1.000000
1	1	0030218	0.200022	1.000000
1	1	0010595	0.200022	1.000000
1	1	0035162	0.200022	1.000000
1	1	0003180	0.200022	1.000000
1	1	0051974	0.200022	0.531915
1	1	0007165	0.200022	1.000000
1	1	0045064	0.200022	1.000000
1	1	2000703	0.200022	1.000000
1	1	0072197	0.200022	1.000000
1	1	0005134	0.200022	1.000000
1	1	0001228	0.200022	1.000000
1	1	0030424	0.200022	0.200000
1	1	0006468	0.200022	0.189189
1	1	0006656	0.200022	0.261905
1	1	0033077	0.200022	1.000000
1	1	0000977	0.200022	1.000000
1	1	0008584	0.200022	1.000000
1	1	0045944	0.200022	1.000000
1	1	0045582	0.200022	1.000000
1	1	0098857	0.200022	0.066667
1	1	2000667	0.200022	1.000000
1	1	0009725	0.200022	0.428571
1	1	0045597	0.200022	1.000000
1	1	0071353	0.200022	1.000000
1	1	0072182	0.200022	1.000000
1	1	0000976	0.200022	1.000000
1	1	0005515	0.200022	1.000000
1	1	0043565	0.200022	1.000000
1	1	0034760	0.200022	0.178571
1	1	0032753	0.200022	1.000000
1	1	0001823	0.200022	1.000000
1	1	0010975	0.200022	1.000000
1	1	0050852	0.200022	1.000000
1	1	0001227	0.200022	1.000000
1	1	0072178	0.200022	1.000000
1	1	0007399	0.200022	1.000000
1	1	0000790	0.200022	1.000000
1	1	1990391	0.200022	0.083333
1	1	0043512	0.200022	0.062500
1	1	2000734	0.200022	1.000000
1	1	0008336	0.200022	0.083333
1	1	0048617	0.200022	1.000000
1	1	0043123	0.200022	0.473684
1	1	0000790	0.200022	1.000000
1	1	0051897	0.200022	0.555556
1	1	0010507	0.200022	1.000000
1	1	0045892	0.200022	0.542857
1	1	0001947	0.200022	1.000000
1	1	0003180	0.200022	1.000000
1	1	0071333	0.200022	1.000000
1	1	0043627	0.200022	1.000000
1	1	0060540	0.200022	1.000000
1	1	0001158	0.200022	1.000000
1	1	0003215	0.200022	1.000000
1	1	0061026	0.200022	1.000000
1	1	0060464	0.200022	1.000000
1	1	1905204	0.200022	1.000000
1	1	0010468	0.200022	1.000000
1	1	0003677	0.200022	1.000000
1	1	0005634	0.200022	1.000000
1	1	0003151	0.200022	1.000000
1	1	0060070	0.200022	1.000000
1	1	0051896	0.200022	1.000000
1	1	0001228	0.200022	1.000000
1	1	0061049	0.200022	1.000000
1	1	0035054	0.200022	1.000000
1	1	0003190	0.200022	1.000000
1	1	0042788	0.200022	0.368421
1	1	0000977	0.200022	1.000000
1	1	0003281	0.200022	1.000000
1	1	0003289	0.200022	1.000000
1	1	0090575	0.200022	1.000000
1	1	0060044	0.200022	0.545455
1	1	0008134	0.200022	1.000000
1	1	0001085	0.200022	1.000000
1	1	0055007	0.200022	1.000000
1	1	0000978	0.200022	1.000000
1	1	0045893	0.200022	1.000000
1	1	0032526	0.200022	1.000000
1	1	0060008	0.200022	1.000000
1	1	0003195	0.200022	1.000000
1	1	0072148	0.200022	1.000000
1	1	0086004	0.200022	1.000000
1	1	0045766	0.200022	1.000000
1	1	0071372	0.200022	1.000000
1	1	0048738	0.200022	1.000000
1	1	0043066	0.200022	1.000000
1	1	0048598	0.200022	1.000000
1	1	0060395	0.200022	1.000000
1	1	0045787	0.200022	1.000000
1	1	0072307	0.200022	0.320000
1	1	0014898	0.200022	1.000000
1	1	0060575	0.200022	1.000000
1	1	0060979	0.200022	1.000000
1	1	0008270	0.200022	1.000000
1	1	0001812	0.200022	0.092593
1	1	0033613	0.200022	1.000000
1	1	0001934	0.200022	1.000000
1	1	0023019	0.200022	1.000000
1	1	0033189	0.200022	1.000000
1	1	1903202	0.200022	1.000000
1	1	0030509	0.200022	1.000000
1	1	0035239	0.200022	1.000000
1	1	0010667	0.200022	1.000000
1	1	0006355	0.200022	1.000000
1	1	0051891	0.200022	1.000000
1	1	0060425	0.200022	1.000000
1	1	0005515	0.200022	1.000000
1	1	0003924	0.200022	0.100000
1	1	0021861	0.200022	0.333333
1	1	0048557	0.200022	1.000000
1	1	0009612	0.200022	1.000000
1	1	0045944	0.200022	1.000000
1	1	0030513	0.200022	1.000000
1	1	0007283	0.200022	1.000000
1	1	0072520	0.200022	1.000000
1	1	0000981	0.200022	1.000000
1	1	0070410	0.200022	1.000000
1	1	0045931	0.200022	0.800000
1	1	0060043	0.200022	1.000000
1	1	0001706	0.200022	1.000000
1	1	0001702	0.200022	1.000000
1	1	0043565	0.200022	1.000000
1	1	0035239	0.200022	1.000000
1	1	0010629	0.200022	1.000000
1	1	0003197	0.200022	1.000000
1	1	0051090	0.200022	0.904762
1	1	0042493	0.200022	1.000000
1	1	0016604	0.200022	1.000000
1	1	0060045	0.200022	1.000000
1	1	0005615	0.200022	0.076923
1	1	0003229	0.200022	1.000000
1	1	0035050	0.200022	1.000000
1	1	0003700	0.200022	1.000000
1	1	0042573	0.200022	0.125000
1	1	0003700	0.200022	1.000000
1	1	0003682	0.200022	1.000000
1	1	0060413	0.200022	1.000000
1	1	0003713	0.200022	1.000000
1	1	0001701	0.200022	1.000000
1	1	0003290	0.200022	1.000000
1	1	0036302	0.200022	1.000000
1	1	0007267	0.200022	1.000000
1	1	0003279	0.200022	1.000000
1	1	0019901	0.200022	1.000000
1	1	0006357	0.200022	1.000000
1	1	0008584	0.200022	1.000000
1	1	0090118	0.200022	0.041667
1	1	0072604	0.200022	0.083333
1	1	0097114	0.200022	0.090909
1	1	0070848	0.200022	1.000000
1	1	0007493	0.200022	1.000000
1	1	0003309	0.200022	1.000000
1	1	0019901	0.200022	1.000000
1	1	0043065	0.200022	1.000000
1	1	0019904	0.200022	0.750000
1	1	0071371	0.200022	1.000000
1	1	0071456	0.200022	1.000000
1	1	0045892	0.200022	1.000000
1	1	0009636	0.200022	1.000000
1	1	0055007	0.200022	1.000000
1	1	0045944	0.200022	1.000000
1	1	0003690	0.200022	1.000000
1	1	0048645	0.200022	1.000000
1	1	0003310	0.200022	1.000000
1	1	0045766	0.200022	1.000000
1	1	0042493	0.200022	1.000000
1	1	0003073	0.200022	0.153846
1	1	1903748	0.200022	0.190476
1	1	0008134	0.200022	1.000000
1	1	0018149	0.200022	0.272727
1	1	0051891	0.200022	1.000000
1	1	0060575	0.200022	1.000000
1	1	0001755	0.200022	0.305556
1	1	0006511	0.200022	0.193548
1	1	0000978	0.200022	1.000000
1	1	0044212	0.200022	1.000000
1	1	0060486	0.200022	1.000000
1	1	0090265	0.200022	0.230769
1	1	0014898	0.200022	1.000000
1	1	0048738	0.200022	1.000000
1	1	0043066	0.200022	1.000000
1	1	0032911	0.200022	1.000000
1	1	0010468	0.200022	1.000000
1	1	0032966	0.200022	0.285714
1	1	0001158	0.200022	1.000000
1	1	0060947	0.200022	1.000000
1	1	0043219	0.200022	0.333333
1	1	0030513	0.200022	1.000000
1	1	0060510	0.200022	1.000000
1	1	0019903	0.200022	0.500000
1	1	0006570	0.200022	0.250000
1	1	0005737	0.200022	0.625000
1	1	0031965	0.200022	1.000000
1	1	0003682	0.200022	1.000000
1	1	0051145	0.200022	1.000000
1	1	0051924	0.200022	0.272727
1	1	0051591	0.200022	1.000000
1	1	0051481	0.200022	0.080000
1	1	0003700	0.200022	1.000000
1	1	0021542	0.200022	0.388889
1	1	0003148	0.200022	1.000000
1	1	1902894	0.200022	1.000000
1	1	0071158	0.200022	1.000000
1	1	0005634	0.200022	1.000000
1	1	0051560	0.200022	0.083333
1	1	0001103	0.200022	1.000000
1	1	0010666	0.200022	1.000000
1	1	0005248	0.200022	0.038462
1	1	0060045	0.200022	1.000000
1	1	0005667	0.200022	1.000000
1	1	0001701	0.200022	1.000000
1	1	0042438	0.200022	0.292683
1	1	0032912	0.200022	1.000000
1	1	0046856	0.200022	0.631579
1	1	0043565	0.200022	1.000000
1	1	0043627	0.200022	1.000000
1	1	0000028	0.200022	0.080000
1	1	0046834	0.200022	0.133333
1	1	0001842	0.200022	1.000000
1	1	0010172	0.200022	1.000000
1	1	0006915	0.200022	0.800000
1	1	0009612	0.200022	0.125000
1	1	0005654	0.200022	1.000000
1	1	0001701	0.200022	1.000000
1	1	0001568	0.200022	1.000000
1	1	0016581	0.200022	1.000000
1	1	0012501	0.200022	1.000000
1	1	0021506	0.200022	1.000000
1	1	1903539	0.200022	0.071429
1	1	0071542	0.200022	0.333333
1	1	0017038	0.200022	0.062500
1	1	1903064	0.200022	0.061224
1	1	0098903	0.200022	0.066667
1	1	0050295	0.200022	1.000000
1	1	0016021	0.200022	1.000000
1	1	0008203	0.200022	1.000000
1	1	0004348	0.200022	1.000000
1	1	0008206	0.200022	1.000000
1	1	0022843	0.200022	0.032258
1	1	0030259	0.200022	1.000000
1	1	0021954	0.200022	1.000000
1	1	0016139	0.200022	1.000000
1	1	0007417	0.200022	1.000000
1	1	0050804	0.200022	0.066667
1	1	0046527	0.200022	1.000000
1	1	0008422	0.200022	1.000000
1	1	1903364	0.200022	0.029412
1	1	0045639	0.200022	0.038462
1	1	0042382	0.200022	0.040000
1	1	0016757	0.200022	1.000000
1	1	0005634	0.200022	0.642857
1	1	0030259	0.200022	1.000000
1	1	0005794	0.200022	1.000000
1	1	0016020	0.200022	1.000000
1	1	0047277	0.200022	1.000000
1	1	1902499	0.200022	0.027027
1	1	0048598	0.200022	0.055556
1	1	0007602	0.200022	0.071429
1	1	0060715	0.200022	0.058824
1	1	0043924	0.200022	0.312500
1	1	0044798	0.200022	0.263158
1	1	0007162	0.200022	0.083333
1	1	0005615	0.200022	1.000000
1	1	0005499	0.200022	1.000000
1	1	0048471	0.200022	1.000000
1	1	0032355	0.200022	1.000000
1	1	0048545	0.200022	1.000000
1	1	1902118	0.200022	1.000000
1	1	0042359	0.200022	1.000000
1	1	0030424	0.200022	1.000000
1	1	0005829	0.200022	1.000000
1	1	1990780	0.200022	0.241379
1	1	0003779	0.200022	1.000000
1	1	0036124	0.200022	0.093023
1	1	0003700	0.200022	0.052632
1	1	0040019	0.200022	0.074074
1	1	0032057	0.200022	0.041667
1	1	0003725	0.200022	0.181818
1	1	2001240	0.200022	1.000000
1	1	0048661	0.200022	0.800000
1	1	0021784	0.200022	1.000000
1	1	0007422	0.200022	1.000000
1	1	0045597	0.200022	1.000000
1	1	0001657	0.200022	1.000000
1	1	0043524	0.200022	1.000000
1	1	0009897	0.200022	0.083333
1	1	0005160	0.200022	1.000000
1	1	0050905	0.200022	0.300000
1	1	0072108	0.200022	1.000000
1	1	0097104	0.200022	0.380952
1	1	0030432	0.200022	1.000000
1	1	0001759	0.200022	1.000000
1	1	0009897	0.200022	0.083333
1	1	0031175	0.200022	1.000000
1	1	0030971	0.200022	1.000000
1	1	0045944	0.200022	1.000000
1	1	0009611	0.200022	1.000000
1	1	0003337	0.200022	1.000000
1	1	0010468	0.200022	1.000000
1	1	0007179	0.200022	1.000000
1	1	0008083	0.200022	1.000000
1	1	0032770	0.200022	1.000000
1	1	0060676	0.200022	1.000000
1	1	0007399	0.200022	1.000000
1	1	0060688	0.200022	1.000000
1	1	0048018	0.200022	1.000000
1	1	0001656	0.200022	1.000000
1	1	0071549	0.200022	1.000000
1	1	0050731	0.200022	1.000000
1	1	0051001	0.200022	0.363636
1	1	0007169	0.200022	1.000000
1	1	0060041	0.200022	1.000000
1	1	0006605	0.200022	0.050000
1	1	0006281	0.200022	0.130435
1	1	2001260	0.200022	1.000000
1	1	0048484	0.200022	1.000000
1	1	1901166	0.200022	1.000000
1	1	0048568	0.200022	1.000000
1	1	0048255	0.200022	1.000000
1	1	0004674	0.200022	0.058824
1	1	0008284	0.200022	1.000000
1	1	0051584	0.200022	1.000000
1	1	0030901	0.200022	1.000000
1	1	0072107	0.200022	1.000000
1	1	0005615	0.200022	1.000000
1	1	0008584	0.200022	1.000000
1	1	0001941	0.200022	1.000000
1	1	0098831	0.200022	0.052632
1	1	0001755	0.200022	1.000000
1	1	0005719	0.200022	0.035714
1	1	0072106	0.200022	1.000000
1	1	0021516	0.200022	1.000000
1	1	0006678	0.200022	0.074074
1	1	0046968	0.200022	0.076923
1	1	0000387	0.200022	1.000000
1	1	0005912	0.200022	0.111111
1	1	0005654	0.200022	1.000000
1	1	0005829	0.200022	1.000000
1	1	0005730	0.200022	0.809524
1	1	0071346	0.200022	0.040816
1	1	0005737	0.200022	1.000000
1	1	2000544	0.200022	0.019231
1	1	0016604	0.200022	1.000000
1	1	0010963	0.200022	0.021739
1	1	0034719	0.200022	1.000000
1	1	2000357	0.200022	0.017241
1	1	1902955	0.200022	0.020408
1	1	0032797	0.200022	1.000000
1	1	0042175	0.200022	0.333333
1	1	0005634	0.200022	1.000000
1	1	0005737	0.200022	1.000000
1	1	0016604	0.200022	1.000000
1	1	0000387	0.200022	1.000000
1	1	0097504	0.200022	1.000000
1	1	0005515	0.200022	1.000000
1	1	0034719	0.200022	1.000000
1	1	0001553	0.200022	0.017544
1	1	0010596	0.200022	0.018519
1	1	0042098	0.200022	0.045455
1	1	0060297	0.200022	0.018868
1	1	0071321	0.200022	0.037037
1	1	0008104	0.200022	1.000000
1	1	0005886	0.200022	0.333333
1	1	0065003	0.200022	1.000000
1	1	0007605	0.200022	0.133333
1	1	0005515	0.200022	1.000000
1	1	0048471	0.200022	1.000000
1	1	0045616	0.200022	0.066667
1	1	0030424	0.200022	0.272727
1	1	0046983	0.200022	1.000000
1	1	0003272	0.200022	0.185185
1	1	0006302	0.200022	1.000000
1	1	0007276	0.200022	1.000000
1	1	0005730	0.200022	1.000000
1	1	0051149	0.200022	0.066667
1	1	0001569	0.200022	0.156250
1	1	0045807	0.200022	0.058824
1	1	0097202	0.200022	0.095238
1	1	0045668	0.200022	0.041667
1	1	0042802	0.200022	1.000000
1	1	0004311	0.200022	1.000000
1	1	0043315	0.200022	0.020833
1	1	0006720	0.200022	1.000000
1	1	0061056	0.200022	0.047619
1	1	0007269	0.200022	0.066667
1	1	0002523	0.200022	0.090909
1	1	0090278	0.200022	0.742857
1	1	0035774	0.200022	1.000000
1	1	0042536	0.200022	1.000000
1	1	0046676	0.200022	1.000000
1	1	0042127	0.200022	1.000000
1	1	0035483	0.200022	1.000000
1	1	0016358	0.200022	1.000000
1	1	0005737	0.200022	1.000000
1	1	0005737	0.200022	1.000000
1	1	0060124	0.200022	1.000000
1	1	0008542	0.200022	1.000000
1	1	1904179	0.200022	1.000000
1	1	1903012	0.200022	1.000000
1	1	0046010	0.200022	1.000000
1	1	0120058	0.200022	1.000000
1	1	0030299	0.200022	0.363636
1	1	0016608	0.200022	1.000000
1	1	0001937	0.200022	1.000000
1	1	0008154	0.200022	1.000000
1	1	0032024	0.200022	1.000000
1	1	0046697	0.200022	1.000000
1	1	0000467	0.200022	0.068182
1	1	0000187	0.200022	1.000000
1	1	0099170	0.200022	1.000000
1	1	0051464	0.200022	1.000000
1	1	0032100	0.200022	1.000000
1	1	1904349	0.200022	1.000000
1	1	0098685	0.200022	1.000000
1	1	0031768	0.200022	1.000000
1	1	2000253	0.200022	1.000000
1	1	0008343	0.200022	1.000000
1	1	0060079	0.200022	1.000000
1	1	0045927	0.200022	1.000000
1	1	0043627	0.200022	1.000000
1	1	0007613	0.200022	0.437500
1	1	0007186	0.200022	1.000000
1	1	0042322	0.200022	1.000000
1	1	0005576	0.200022	1.000000
1	1	0031667	0.200022	1.000000
1	1	1904468	0.200022	1.000000
1	1	0120162	0.200022	1.000000
1	1	0007204	0.200022	1.000000
1	1	0043140	0.200022	0.151515
1	1	0014065	0.200022	0.666667
1	1	0032095	0.200022	1.000000
1	1	0051431	0.200022	0.500000
1	1	0051461	0.200022	1.000000
1	1	0032691	0.200022	1.000000
1	1	0043066	0.200022	1.000000
1	1	1905564	0.200022	1.000000
1	1	0040010	0.200022	1.000000
1	1	0045409	0.200022	1.000000
1	1	1903672	0.200022	1.000000
1	1	0099175	0.200022	1.000000
1	1	1902000	0.200022	0.055556
1	1	0098978	0.200022	1.000000
1	1	0005634	0.200022	0.454545
1	1	0017053	0.200022	0.250000
1	1	1904346	0.200022	1.000000
1	1	0050728	0.200022	1.000000
1	1	0000030	0.200022	0.083333
1	1	0005615	0.200022	1.000000
1	1	0071548	0.200022	0.352941
1	1	0051722	0.200022	0.083333
1	1	0005923	0.200022	0.142857
1	1	0051602	0.200022	1.000000
1	1	1904000	0.200022	1.000000
1	1	0098971	0.200022	0.081633
1	1	0099175	0.200022	1.000000
1	1	0048306	0.200022	0.750000
1	1	1905564	0.200022	1.000000
1	1	0060416	0.200022	1.000000
1	1	0043568	0.200022	1.000000
1	1	2000110	0.200022	1.000000
1	1	0000976	0.200022	0.153846
1	1	0099170	0.200022	1.000000
1	1	0098696	0.200022	1.000000
1	1	0046697	0.200022	1.000000
1	1	0007186	0.200022	1.000000
1	1	1904008	0.200022	1.000000
1	1	0030133	0.200022	0.187500
1	1	0004674	0.200022	0.073171
1	1	0045923	0.200022	1.000000
1	1	0017046	0.200022	1.000000
1	1	0046676	0.200022	1.000000
1	1	0010700	0.200022	1.000000
1	1	0008343	0.200022	1.000000
1	1	0060017	0.200022	0.269231
1	1	0016021	0.200022	1.000000
1	1	0005886	0.200022	1.000000
1	1	0070374	0.200022	0.311111
1	1	1905333	0.200022	1.000000
1	1	0060259	0.200022	1.000000
1	1	0032094	0.200022	1.000000
1	1	0042562	0.200022	1.000000
1	1	0001655	0.200022	0.250000
1	1	0032354	0.200022	1.000000
1	1	0060123	0.200022	1.000000
1	1	0043928	0.200022	0.119403
1	1	0098978	0.200022	1.000000
1	1	0090327	0.200022	1.000000
1	1	0071222	0.200022	1.000000
1	1	0050728	0.200022	1.000000
1	1	0051969	0.200022	1.000000
1	1	1990314	0.200022	1.000000
1	1	0005102	0.200022	0.750000
1	1	0045927	0.200022	1.000000
1	1	0043134	0.200022	1.000000
1	1	0007283	0.200022	1.000000
1	1	0120058	0.200022	1.000000
1	1	1904000	0.200022	1.000000
1	1	1904349	0.200022	1.000000
1	1	0032100	0.200022	1.000000
1	1	0042536	0.200022	1.000000
1	1	0001937	0.200022	0.368421
1	1	0005515	0.200022	1.000000
1	1	0030252	0.200022	1.000000
1	1	1990391	0.200022	0.200000
1	1	0009725	0.200022	1.000000
1	1	0032869	0.200022	1.000000
1	1	0035597	0.200022	0.066667
1	1	0098685	0.200022	1.000000
1	1	0043005	0.200022	1.000000
1	1	0007507	0.200022	0.280000
1	1	0007565	0.200022	1.000000
1	1	0040018	0.200022	1.000000
1	1	0032099	0.200022	1.000000
1	1	0009755	0.200022	1.000000
1	1	0097067	0.200022	1.000000
1	1	0045409	0.200022	1.000000
1	1	1903672	0.200022	1.000000
1	1	0055062	0.200022	0.166667
1	1	0072599	0.200022	0.090909
1	1	0032691	0.200022	1.000000
1	1	0046834	0.200022	0.090909
1	1	0060294	0.200022	0.090909
1	1	0045121	0.200022	1.000000
1	1	0005737	0.200022	1.000000
1	1	0071361	0.200022	0.307692
1	1	0001947	0.200022	1.000000
1	1	0090162	0.200022	1.000000
1	1	1903763	0.200022	1.000000
1	1	0005771	0.200022	1.000000
1	1	0060312	0.200022	1.000000
1	1	0010629	0.200022	1.000000
1	1	0043231	0.200022	1.000000
1	1	0030660	0.200022	1.000000
1	1	0055085	0.200022	1.000000
1	1	0060348	0.200022	1.000000
1	1	0001649	0.200022	1.000000
1	1	0007154	0.200022	1.000000
1	1	0005515	0.200022	1.000000
1	1	1990782	0.200022	1.000000
1	1	0009880	0.200022	0.545455
1	1	0010643	0.200022	1.000000
1	1	0010629	0.200022	1.000000
1	1	0008285	0.200022	1.000000
1	1	0008016	0.200022	1.000000
1	1	0005789	0.200022	1.000000
1	1	0055077	0.200022	1.000000
1	1	0005921	0.200022	1.000000
1	1	0034220	0.200022	1.000000
1	1	0007379	0.200022	0.384615
1	1	0030856	0.200022	0.500000
1	1	0016020	0.200022	1.000000
1	1	0007204	0.200022	1.000000
1	1	0007267	0.200022	1.000000
1	1	0003294	0.200022	1.000000
1	1	2001022	0.200022	0.375000
1	1	0016264	0.200022	1.000000
1	1	0007283	0.200022	1.000000
1	1	0021766	0.200022	0.388889
1	1	0007165	0.200022	1.000000
1	1	0010628	0.200022	1.000000
1	1	0060371	0.200022	1.000000
1	1	0002544	0.200022	1.000000
1	1	0007411	0.200022	0.675000
1	1	0071260	0.200022	1.000000
1	1	0008088	0.200022	0.250000
1	1	0003160	0.200022	0.750000
1	1	0009268	0.200022	1.000000
1	1	0007512	0.200022	1.000000
1	1	1903944	0.200022	0.333333
1	1	0006978	0.200022	0.526316
1	1	0000977	0.200022	0.133333
1	1	0010644	0.200022	1.000000
1	1	0042098	0.200022	1.000000
1	1	0022898	0.200022	1.000000
1	1	0006355	0.200022	0.411765
1	1	0097110	0.200022	1.000000
1	1	0005770	0.200022	1.000000
1	1	2000987	0.200022	1.000000
1	1	0002070	0.200022	1.000000
1	1	0060156	0.200022	1.000000
1	1	0005764	0.200022	1.000000
1	1	0061045	0.200022	1.000000
1	1	0002931	0.200022	1.000000
1	1	0046070	0.200022	0.060606
1	1	0060044	0.200022	1.000000
1	1	0032526	0.200022	1.000000
1	1	0051150	0.200022	0.333333
1	1	0060373	0.200022	1.000000
1	1	0023014	0.200022	0.357143
1	1	0005886	0.200022	1.000000
1	1	0045216	0.200022	1.000000
1	1	0005741	0.200022	1.000000
1	1	0015075	0.200022	1.000000
1	1	0044798	0.200022	0.619048
1	1	1901215	0.200022	0.500000
1	1	0071467	0.200022	1.000000
1	1	0000978	0.200022	0.117647
1	1	0005887	0.200022	1.000000
1	1	0031267	0.200022	0.500000
1	1	0005886	0.200022	1.000000
1	1	2000279	0.200022	1.000000
1	1	0017124	0.200022	1.000000
1	1	0043434	0.200022	1.000000
1	1	0043292	0.200022	1.000000
1	1	0000578	0.200022	0.461538
1	1	0045121	0.200022	1.000000
1	1	0086075	0.200022	1.000000
1	1	0030165	0.200022	1.000000
1	1	0001764	0.200022	1.000000
1	1	0010232	0.200022	1.000000
1	1	0009749	0.200022	1.000000
1	1	0015867	0.200022	1.000000
1	1	0032024	0.200022	1.000000
1	1	0005922	0.200022	1.000000
1	1	0120162	0.200022	1.000000
1	1	0001937	0.200022	1.000000
1	1	0001701	0.200022	1.000000
1	1	0043231	0.200022	1.000000
1	1	0031252	0.200022	0.428571
1	1	0030054	0.200022	1.000000
1	1	0097718	0.200022	1.000000
1	1	0071253	0.200022	1.000000
1	1	0048812	0.200022	1.000000
1	1	0004721	0.200022	0.075000
1	1	0045669	0.200022	1.000000
1	1	0048514	0.200022	1.000000
1	1	0097755	0.200022	1.000000
1	1	0034405	0.200022	1.000000
1	1	0005739	0.200022	1.000000
1	1	0005102	0.200022	1.000000
1	1	0005768	0.200022	1.000000
1	1	0016324	0.200022	1.000000
1	1	1905867	0.200022	1.000000
1	1	0045844	0.200022	1.000000
1	1	0005829	0.200022	1.000000
1	1	0030054	0.200022	1.000000
1	1	0042733	0.200022	1.000000
1	1	0010652	0.200022	1.000000
1	1	0005911	0.200022	1.000000
1	1	0051259	0.200022	1.000000
1	1	0005243	0.200022	1.000000
1	1	0005654	0.200022	1.000000
1	1	0045732	0.200022	1.000000
1	1	0061337	0.200022	1.000000
1	1	0046626	0.200022	0.333333
1	1	0046849	0.200022	1.000000
1	1	0015014	0.200022	0.057143
1	1	0008584	0.200022	1.000000
1	1	0005759	0.200022	0.631579
1	1	0002088	0.200022	1.000000
1	1	0007165	0.200022	1.000000
1	1	0031293	0.200022	0.076923
1	1	0030900	0.200022	0.500000
1	1	0007267	0.200022	1.000000
1	1	0005243	0.200022	1.000000
1	1	0086053	0.200022	1.000000
1	1	0007507	0.200022	1.000000
1	1	0005515	0.200022	1.000000
1	1	0007268	0.200022	1.000000
1	1	0001570	0.200022	1.000000
1	1	0016264	0.200022	1.000000
1	1	0010038	0.200022	0.111111
1	1	0086077	0.200022	1.000000
1	1	0048468	0.200022	1.000000
1	1	0005515	0.200022	1.000000
1	1	0048738	0.200022	1.000000
1	1	0005921	0.200022	1.000000
1	1	0005216	0.200022	1.000000
1	1	1903576	0.200022	0.052632
1	1	0070062	0.200022	0.076923
1	1	1902260	0.200022	0.061224
1	1	0010512	0.200022	0.068182
1	1	0030282	0.200022	1.000000
1	1	0005102	0.200022	1.000000
1	1	0005615	0.200022	1.000000
1	1	0005737	0.200022	1.000000
1	1	0005764	0.200022	1.000000
1	1	0004557	0.200022	1.000000
1	1	0005794	0.200022	1.000000
1	1	0003682	0.200022	0.400000
1	1	0005576	0.200022	1.000000
1	1	0051001	0.200022	1.000000
1	1	0045019	0.200022	1.000000
1	1	0003824	0.200022	1.000000
1	1	0046477	0.200022	1.000000
1	1	0042803	0.200022	1.000000
1	1	0016787	0.200022	1.000000
1	1	0016139	0.200022	1.000000
1	1	0007035	0.200022	0.069767
1	1	0033088	0.200022	0.083333
1	1	0016936	0.200022	1.000000
1	1	0043278	0.200022	0.052632
1	1	0035627	0.200022	0.062500
1	1	0051413	0.200022	1.000000
1	1	0004565	0.200022	1.000000
1	1	0005737	0.200022	1.000000
1	1	0005634	0.200022	0.900000
1	1	0044262	0.200022	1.000000
1	1	0005615	0.200022	1.000000
1	1	0005773	0.200022	1.000000
1	1	0005794	0.200022	1.000000
1	1	1904016	0.200022	1.000000
1	1	0016936	0.200022	1.000000
1	1	0043231	0.200022	1.000000
1	1	0045494	0.200022	0.071429
1	1	0090207	0.200022	0.076923
1	1	0032869	0.200022	0.218750
1	1	0016787	0.200022	1.000000
1	1	0006417	0.200022	0.043478
1	1	0044818	0.200022	0.058824
1	1	0099089	0.200022	0.071429
1	1	0016857	0.200022	1.000000
1	1	0047464	0.200022	1.000000
1	1	0010719	0.200022	0.025641
1	1	0005794	0.200022	1.000000
1	1	0030210	0.200022	1.000000
1	1	0015012	0.200022	1.000000
1	1	0090275	0.200022	0.019231
1	1	0061182	0.200022	0.022222
1	1	0006506	0.200022	0.351852
1	1	0061136	0.200022	0.023810
1	1	1904346	0.200022	0.028571
1	1	0009611	0.200022	1.000000
1	1	0000287	0.200022	0.285714
1	1	0000977	0.200022	1.000000
1	1	0045944	0.200022	1.000000
1	1	0031625	0.200022	0.500000
1	1	0001938	0.200022	0.666667
1	1	0048856	0.200022	0.375000
1	1	0030261	0.200022	0.133333
1	1	0000981	0.200022	1.000000
1	1	0090090	0.200022	1.000000
1	1	0005829	0.200022	1.000000
1	1	0005654	0.200022	1.000000
1	1	0021983	0.200022	1.000000
1	1	0050681	0.200022	0.250000
1	1	0005929	0.200022	1.000000
1	1	0009953	0.200022	1.000000
1	1	0008017	0.200022	1.000000
1	1	0005515	0.200022	1.000000
1	1	0090399	0.200022	0.363636
1	1	0030324	0.200022	1.000000
1	1	2000345	0.200022	1.000000
1	1	0044212	0.200022	1.000000
1	1	0060032	0.200022	1.000000
1	1	0007283	0.200022	1.000000
1	1	0097421	0.200022	1.000000
1	1	0005737	0.200022	1.000000
1	1	1902808	0.200022	1.000000
1	1	0044877	0.200022	0.500000
1	1	0030335	0.200022	1.000000
1	1	0007418	0.200022	1.000000
1	1	0005515	0.200022	1.000000
1	1	0030850	0.200022	1.000000
1	1	0045893	0.200022	1.000000
1	1	0001649	0.200022	1.000000
1	1	0045880	0.200022	1.000000
1	1	0060070	0.200022	1.000000
1	1	0005634	0.200022	1.000000
1	1	0099175	0.200022	0.307692
1	1	0003677	0.200022	1.000000
1	1	0097542	0.200022	1.000000
1	1	0009913	0.200022	1.000000
1	1	0007224	0.200022	1.000000
1	1	0002903	0.200022	0.200000
1	1	0021938	0.200022	1.000000
1	1	0016165	0.200022	0.083333
1	1	0002115	0.200022	0.071429
1	1	0005372	0.200022	0.071429
1	1	0009072	0.200022	0.090909
1	1	0019835	0.200022	0.333333
1	1	0060831	0.200022	1.000000
1	1	0030850	0.200022	1.000000
1	1	0002009	0.200022	1.000000
1	1	0008104	0.200022	0.200000
1	1	0031175	0.200022	0.750000
1	1	0071407	0.200022	1.000000
1	1	0021508	0.200022	1.000000
1	1	0048566	0.200022	1.000000
1	1	0043066	0.200022	1.000000
1	1	0003682	0.200022	1.000000
1	1	0021915	0.200022	1.000000
1	1	0045740	0.200022	1.000000
1	1	0031672	0.200022	0.363636
1	1	0045471	0.200022	0.250000
1	1	0060322	0.200022	1.000000
1	1	0007224	0.200022	1.000000
1	1	0060271	0.200022	0.127660
1	1	0048646	0.200022	1.000000
1	1	0005783	0.200022	0.642857
1	1	0009612	0.200022	1.000000
1	1	0007507	0.200022	1.000000
1	1	0005515	0.200022	1.000000
1	1	0005179	0.200022	0.421053
1	1	0045893	0.200022	1.000000
1	1	0000978	0.200022	1.000000
1	1	0043565	0.200022	1.000000
1	1	0033089	0.200022	1.000000
1	1	0045666	0.200022	1.000000
1	1	0006508	0.200022	0.100000
1	1	0016020	0.200022	1.000000
1	1	0008270	0.200022	1.000000
1	1	0021776	0.200022	1.000000
1	1	0005829	0.200022	1.000000
1	1	0009953	0.200022	1.000000
1	1	0045944	0.200022	1.000000
1	1	0048856	0.200022	1.000000
1	1	0007411	0.200022	1.000000
1	1	0008284	0.200022	1.000000
1	1	0005634	0.200022	1.000000
1	1	0009952	0.200022	1.000000
1	1	0005737	0.200022	1.000000
1	1	0009954	0.200022	1.000000
1	1	0002062	0.200022	1.000000
1	1	0007418	0.200022	1.000000
1	1	0050860	0.200022	0.363636
1	1	0030154	0.200022	1.000000
1	1	0021904	0.200022	1.000000
1	1	0003677	0.200022	1.000000
1	1	0048519	0.200022	0.333333
1	1	0042733	0.200022	1.000000
1	1	0008409	0.200022	0.080000
1	1	1990841	0.200022	1.000000
1	1	0022627	0.200022	0.382353
1	1	0042043	0.200022	0.600000
1	1	0005829	0.200022	1.000000
1	1	0048754	0.200022	1.000000
1	1	0030879	0.200022	1.000000
1	1	0000122	0.200022	1.000000
1	1	0005929	0.200022	1.000000
1	1	0021522	0.200022	1.000000
1	1	0005930	0.200022	1.000000
1	1	0042543	0.200022	0.057143
1	1	0007507	0.200022	1.000000
1	1	0090103	0.200022	1.000000
1	1	0007389	0.200022	1.000000
1	1	0021775	0.200022	1.000000
1	1	0060513	0.200022	1.000000
1	1	0042475	0.200022	1.000000
1	1	0005634	0.200022	1.000000
1	1	0010468	0.200022	0.272727
1	1	0005654	0.200022	1.000000
1	1	0008134	0.200022	1.000000
1	1	0060032	0.200022	1.000000
1	1	0044212	0.200022	1.000000
1	1	0001649	0.200022	1.000000
1	1	0046982	0.200022	0.600000
1	1	0009913	0.200022	1.000000
1	1	1904306	0.200022	0.222222
1	1	0030324	0.200022	1.000000
1	1	0001501	0.200022	1.000000
1	1	0002076	0.200022	1.000000
1	1	1902110	0.200022	0.088235
1	1	0097542	0.200022	1.000000
1	1	0035295	0.200022	1.000000
1	1	0005730	0.200022	1.000000
1	1	0001701	0.200022	1.000000
1	1	1903444	0.200022	0.476190
1	1	1903515	0.200022	0.043478
1	1	0006355	0.200022	1.000000
1	1	0008285	0.200022	1.000000
1	1	0021776	0.200022	1.000000
1	1	0045665	0.200022	1.000000
1	1	0021915	0.200022	1.000000
1	1	0016607	0.200022	1.000000
1	1	0001658	0.200022	1.000000
1	1	0005515	0.200022	1.000000
1	1	0021798	0.200022	1.000000
1	1	0048709	0.200022	1.000000
1	1	0042803	0.200022	0.500000
1	1	0017053	0.200022	1.000000
1	1	0019897	0.200022	0.230769
1	1	0030016	0.200022	0.411765
1	1	0042475	0.200022	1.000000
1	1	0000977	0.200022	1.000000
1	1	0048754	0.200022	1.000000
1	1	0021544	0.200022	1.000000
1	1	0021801	0.200022	1.000000
1	1	0042826	0.200022	1.000000
1	1	0048557	0.200022	1.000000
1	1	0021522	0.200022	1.000000
1	1	0005829	0.200022	1.000000
1	1	0035108	0.200022	1.000000
1	1	0060173	0.200022	1.000000
1	1	0036033	0.200022	1.000000
1	1	0045669	0.200022	1.000000
1	1	0043066	0.200022	1.000000
1	1	0005634	0.200022	1.000000
1	1	0022018	0.200022	1.000000
1	1	0046639	0.200022	1.000000
1	1	0070242	0.200022	1.000000
1	1	0048598	0.200022	1.000000
1	1	0048839	0.200022	1.000000
1	1	0001654	0.200022	0.916667
1	1	0001701	0.200022	1.000000
1	1	0048566	0.200022	1.000000
1	1	0060366	0.200022	1.000000
1	1	0021513	0.200022	1.000000
1	1	0051412	0.200022	0.117647
1	1	0060364	0.200022	1.000000
1	1	0060179	0.200022	0.160000
1	1	0000940	0.200022	0.314286
1	1	0043209	0.200022	0.428571
1	1	0045944	0.200022	1.000000
1	1	0042803	0.200022	0.500000
1	1	0007411	0.200022	1.000000
1	1	0042981	0.200022	1.000000
1	1	0042127	0.200022	1.000000
1	1	0005930	0.200022	1.000000
1	1	0002052	0.200022	1.000000
1	1	0050829	0.200022	0.200000
1	1	0045596	0.200022	1.000000
1	1	0048593	0.200022	1.000000
1	1	0033077	0.200022	1.000000
1	1	0042733	0.200022	1.000000
1	1	0007420	0.200022	1.000000
1	1	0001656	0.200022	1.000000
1	1	0007417	0.200022	1.000000
1	1	0001934	0.200022	0.312500
1	1	0007442	0.200022	1.000000
1	1	0000978	0.200022	1.000000
1	1	0030850	0.200022	1.000000
1	1	0045879	0.200022	1.000000
1	1	0042307	0.200022	1.000000
1	1	0030879	0.200022	1.000000
1	1	0021819	0.200022	1.000000
1	1	1903010	0.200022	1.000000
1	1	0008013	0.200022	1.000000
1	1	0010827	0.200022	0.333333
1	1	0009954	0.200022	1.000000
1	1	0016485	0.200022	1.000000
1	1	0061005	0.200022	1.000000
1	1	0000122	0.200022	1.000000
1	1	0048704	0.200022	1.000000
1	1	0010468	0.200022	1.000000
1	1	0003682	0.200022	1.000000
1	1	0090090	0.200022	1.000000
1	1	0021775	0.200022	1.000000
1	1	0021537	0.200022	1.000000
1	1	0030324	0.200022	1.000000
1	1	0060840	0.200022	1.000000
1	1	0005868	0.200022	0.419355
1	1	0048663	0.200022	1.000000
1	1	0043565	0.200022	1.000000
1	1	0045892	0.200022	1.000000
1	1	0032332	0.200022	1.000000
1	1	0021543	0.200022	1.000000
1	1	0021766	0.200022	1.000000
1	1	0006816	0.200022	0.083333
1	1	0007507	0.200022	1.000000
1	1	0030326	0.200022	1.000000
1	1	0048589	0.200022	1.000000
1	1	0042023	0.200022	0.181818
1	1	0005929	0.200022	1.000000
1	1	0005737	0.200022	1.000000
1	1	0035295	0.200022	1.000000
1	1	0060875	0.200022	1.000000
1	1	0005654	0.200022	1.000000
1	1	0060367	0.200022	1.000000
1	1	0009953	0.200022	1.000000
1	1	0099635	0.200022	0.077519
1	1	0035035	0.200022	1.000000
1	1	0030041	0.200022	0.080000
1	1	0050890	0.200022	0.222222
1	1	0032991	0.200022	0.666667
1	1	0009952	0.200022	1.000000
1	1	0097421	0.200022	1.000000
1	1	0046638	0.200022	1.000000
1	1	1902570	0.200022	0.083333
1	1	0005515	0.200022	1.000000
1	1	0000824	0.200022	0.090909
1	1	0001822	0.200022	1.000000
1	1	0007224	0.200022	1.000000
1	1	0060594	0.200022	1.000000
1	1	0005634	0.200022	1.000000
1	1	0045944	0.200022	1.000000
1	1	0003677	0.200022	1.000000
1	1	0004004	0.200022	0.047619
1	1	0006357	0.200022	1.000000
1	1	0072141	0.200022	0.027778
1	1	0001227	0.200022	1.000000
1	1	0001228	0.200022	1.000000
1	1	0045893	0.200022	1.000000
1	1	0000122	0.200022	1.000000
1	1	0034497	0.200022	0.022727
1	1	0006476	0.200022	0.027027
1	1	0048806	0.200022	0.030303
1	1	0000977	0.200022	1.000000
1	1	0003700	0.200022	1.000000
1	1	0000978	0.200022	1.000000
1	1	0006366	0.200022	1.000000
1	1	0045944	0.200022	1.000000
1	1	1990859	0.200022	0.037736
1	1	0001228	0.200022	1.000000
1	1	0000122	0.200022	1.000000
1	1	0003735	0.200022	0.125000
1	1	0006884	0.200022	0.062500
1	1	0014734	0.200022	0.031250
1	1	1902617	0.200022	0.037037
1	1	0046716	0.200022	0.071429
1	1	0048589	0.200022	0.040000
1	1	0031463	0.200022	1.000000
1	1	0005515	0.200022	1.000000
1	1	0005737	0.200022	1.000000
1	1	0040029	0.200022	1.000000
1	1	0072359	0.200022	1.000000
1	1	0042327	0.200022	1.000000
1	1	0031464	0.200022	1.000000
1	1	0098793	0.200022	0.300000
1	1	0045944	0.200022	0.437500
1	1	0005515	0.200022	1.000000
1	1	0042692	0.200022	1.000000
1	1	0055105	0.200022	1.000000
1	1	0005102	0.200022	1.000000
1	1	0042130	0.200022	1.000000
1	1	0031625	0.200022	1.000000
1	1	0016571	0.200022	0.060606
1	1	0001843	0.200022	1.000000
1	1	0032434	0.200022	1.000000
1	1	0051256	0.200022	0.052632
1	1	0050715	0.200022	1.000000
1	1	0031461	0.200022	1.000000
1	1	0045086	0.200022	1.000000
1	1	0001570	0.200022	1.000000
1	1	0031462	0.200022	1.000000
1	1	0007141	0.200022	0.071429
1	1	0031545	0.200022	0.057143
1	1	0008270	0.200022	1.000000
1	1	0005886	0.200022	1.000000
1	1	0019243	0.200022	1.000000
1	1	0005975	0.200022	1.000000
1	1	0005634	0.200022	1.000000
1	1	0043066	0.200022	1.000000
1	1	0006357	0.200022	1.000000
1	1	0004462	0.200022	1.000000
1	1	0005829	0.200022	1.000000
1	1	0007099	0.200022	0.080000
1	1	0009438	0.200022	1.000000
1	1	0006749	0.200022	1.000000
1	1	0030316	0.200022	1.000000
1	1	0071221	0.200022	0.076923
1	1	0099641	0.200022	0.048780
1	1	0050832	0.200022	0.062500
1	1	1904262	0.200022	0.230769
1	1	0044508	0.200022	1.000000
1	1	0045777	0.200022	1.000000
1	1	0045944	0.200022	1.000000
1	1	0007189	0.200022	1.000000
1	1	0005887	0.200022	1.000000
1	1	0008284	0.200022	1.000000
1	1	0045597	0.200022	1.000000
1	1	0007204	0.200022	1.000000
1	1	0046326	0.200022	1.000000
1	1	0033129	0.200022	0.241935
1	1	0051209	0.200022	1.000000
1	1	0004930	0.200022	1.000000
1	1	0008306	0.200022	1.000000
1	1	0021637	0.200022	0.095238
1	1	0045823	0.200022	1.000000
1	1	0001653	0.200022	1.000000
1	1	0007631	0.200022	1.000000
1	1	1990086	0.200022	0.117647
1	1	0030036	0.200022	0.111111
1	1	1990911	0.200022	1.000000
1	1	0042130	0.200022	0.157895
1	1	0051924	0.200022	1.000000
1	1	0005840	0.200022	0.176471
1	1	0003700	0.200022	0.487179
1	1	0005543	0.200022	0.200000
1	1	0032024	0.200022	1.000000
1	1	0017046	0.200022	1.000000
1	1	0007218	0.200022	1.000000
1	1	0061136	0.200022	0.200000
1	1	0005797	0.200022	0.125000
1	1	0043066	0.200022	1.000000
1	1	0000788	0.200022	0.090909
1	1	0001113	0.200022	0.039216
1	1	0046104	0.200022	0.060606
1	1	0016925	0.200022	0.066667
1	1	0001822	0.200022	0.166667
1	1	0071361	0.200022	1.000000
1	1	0005230	0.200022	1.000000
1	1	0098982	0.200022	1.000000
1	1	0043200	0.200022	1.000000
1	1	0051260	0.200022	1.000000
1	1	0016935	0.200022	1.000000
1	1	2000300	0.200022	1.000000
1	1	0043005	0.200022	1.000000
1	1	0010666	0.200022	0.166667
1	1	0007218	0.200022	1.000000
1	1	0009653	0.200022	0.142857
1	1	0070531	0.200022	0.157895
1	1	0030395	0.200022	0.125000
1	1	0001523	0.200022	0.105263
1	1	0007268	0.200022	1.000000
1	1	0016594	0.200022	1.000000
1	1	0006325	0.200022	0.307692
1	1	2000780	0.200022	0.114286
1	1	0016934	0.200022	1.000000
1	1	0042391	0.200022	1.000000
1	1	0060012	0.200022	1.000000
1	1	0098978	0.200022	1.000000
1	1	0005887	0.200022	1.000000
1	1	0071294	0.200022	1.000000
1	1	0010628	0.200022	0.176471
1	1	0099060	0.200022	1.000000
1	1	0021799	0.200022	0.076923
1	1	0030020	0.200022	0.066667
1	1	0051575	0.200022	0.058824
1	1	0043085	0.200022	0.250000
1	1	0003277	0.200022	0.071429
1	1	0007568	0.200022	1.000000
1	1	0005634	0.200022	1.000000
1	1	0042542	0.200022	1.000000
1	1	0005484	0.200022	0.117647
1	1	0030425	0.200022	1.000000
1	1	0033613	0.200022	0.071429
1	1	0005739	0.200022	1.000000
1	1	0043025	0.200022	1.000000
1	1	0005654	0.200022	1.000000
1	1	0071451	0.200022	1.000000
1	1	0015035	0.200022	1.000000
1	1	0043231	0.200022	1.000000
1	1	2000402	0.200022	0.043478
1	1	0005614	0.200022	0.083333
1	1	0098907	0.200022	0.055556
1	1	0060879	0.200022	0.068966
1	1	1902387	0.200022	1.000000
1	1	0016020	0.200022	1.000000
1	1	0120009	0.200022	1.000000
1	1	0030424	0.200022	0.230769
1	1	0035627	0.200022	1.000000
1	1	0005829	0.200022	1.000000
1	1	0042802	0.200022	1.000000
1	1	1903902	0.200022	0.047619
1	1	0071398	0.200022	0.074074
1	1	0120013	0.200022	1.000000
1	1	0045725	0.200022	0.021277
1	1	0033092	0.200022	0.015873
1	1	0001835	0.200022	0.043478
1	1	0050807	0.200022	0.055556
1	1	0035556	0.200022	0.133333
1	1	0005525	0.200022	1.000000
1	1	0019899	0.200022	1.000000
1	1	0007259	0.200022	0.117647
1	1	0072350	0.200022	1.000000
1	1	0007616	0.200022	1.000000
1	1	0005737	0.200022	1.000000
1	1	0006537	0.200022	1.000000
1	1	0005739	0.200022	1.000000
1	1	0005759	0.200022	1.000000
1	1	0008285	0.200022	0.102564
1	1	0021549	0.200022	1.000000
1	1	0006538	0.200022	1.000000
1	1	0032024	0.200022	1.000000
1	1	0006541	0.200022	1.000000
1	1	0010044	0.200022	1.000000
1	1	1900028	0.200022	0.083333
1	1	0005515	0.200022	1.000000
1	1	0005667	0.200022	0.625000
1	1	1900126	0.200022	0.065574
1	1	0070728	0.200022	1.000000
1	1	0031448	0.200022	0.085106
1	1	0003264	0.200022	0.088889
1	1	2001271	0.200022	0.052632
1	1	0008156	0.200022	1.000000
1	1	0007626	0.200022	0.100000
1	1	0005515	0.200022	1.000000
1	1	0009887	0.200022	1.000000
1	1	0065003	0.200022	1.000000
1	1	0070491	0.200022	1.000000
1	1	0044212	0.200022	1.000000
1	1	0003714	0.200022	1.000000
1	1	0032526	0.200022	0.066667
1	1	0097470	0.200022	0.083333
1	1	0045786	0.200022	1.000000
1	1	0015385	0.200022	0.029851
1	1	0034698	0.200022	0.071429
1	1	0036030	0.200022	0.066667
1	1	0003700	0.200022	0.272727
1	1	0008360	0.200022	1.000000
1	1	0005515	0.200022	0.600000
1	1	0007186	0.200022	1.000000
1	1	0031526	0.200022	1.000000
1	1	0030072	0.200022	0.178571
1	1	0007212	0.200022	1.000000
1	1	0030154	0.200022	1.000000
1	1	0001701	0.200022	1.000000
1	1	0005834	0.200022	1.000000
1	1	0010762	0.200022	1.000000
1	1	0003924	0.200022	1.000000
1	1	0042493	0.200022	1.000000
1	1	0001664	0.200022	1.000000
1	1	0032434	0.200022	1.000000
1	1	0060113	0.200022	0.263158
1	1	0070830	0.200022	0.117647
1	1	0032006	0.200022	1.000000
1	1	0006508	0.200022	0.083333
1	1	0016197	0.200022	0.083333
1	1	2000566	0.200022	0.086957
1	1	0030299	0.200022	0.076923
1	1	0030311	0.200022	0.060606
1	1	0031584	0.200022	1.000000
1	1	0005515	0.200022	1.000000
1	1	0030334	0.200022	1.000000
1	1	0007186	0.200022	1.000000
1	1	0005886	0.200022	1.000000
1	1	0030168	0.200022	1.000000
1	1	0031526	0.200022	1.000000
1	1	0007204	0.200022	1.000000
1	1	0001525	0.200022	1.000000
1	1	0007188	0.200022	1.000000
1	1	0003924	0.200022	1.000000
1	1	0005829	0.200022	1.000000
1	1	0001664	0.200022	1.000000
1	1	0001701	0.200022	1.000000
1	1	0001569	0.200022	1.000000
1	1	0008360	0.200022	1.000000
1	1	0030154	0.200022	1.000000
1	1	0007266	0.200022	1.000000
1	1	0031752	0.200022	1.000000
1	1	0031683	0.200022	1.000000
1	1	0035556	0.200022	1.000000
1	1	0007189	0.200022	1.000000
1	1	0005834	0.200022	1.000000
1	1	0061462	0.200022	0.071429
1	1	1902958	0.200022	0.093023
1	1	1902958	0.200022	0.093023
1	1	0007147	0.200022	0.076923
1	1	0005834	0.200022	1.000000
1	1	0016020	0.200022	1.000000
1	1	0007188	0.200022	1.000000
1	1	0007200	0.200022	1.000000
1	1	0007186	0.200022	1.000000
1	1	0031683	0.200022	1.000000
1	1	0060158	0.200022	1.000000
1	1	0003924	0.200022	1.000000
1	1	0051482	0.200022	1.000000
1	1	1903673	0.200022	0.071429
1	1	0001664	0.200022	1.000000
1	1	0060575	0.200022	0.076923
1	1	0042473	0.200022	0.035714
1	1	0098787	0.200022	0.062500
1	1	0031683	0.200022	1.000000
1	1	0021965	0.200022	0.422222
1	1	0070208	0.200022	1.000000
1	1	0032991	0.200022	1.000000
1	1	0050821	0.200022	1.000000
1	1	0043130	0.200022	0.600000
1	1	0048661	0.200022	1.000000
1	1	0007266	0.200022	0.666667
1	1	0043267	0.200022	1.000000
1	1	0007189	0.200022	1.000000
1	1	0048066	0.200022	1.000000
1	1	0009986	0.200022	1.000000
1	1	0060158	0.200022	1.000000
1	1	0060828	0.200022	1.000000
1	1	0005515	0.200022	1.000000
1	1	0005515	0.200022	1.000000
1	1	0007215	0.200022	1.000000
1	1	0016020	0.200022	1.000000
1	1	0000978	0.200022	0.121212
1	1	0005886	0.200022	1.000000
1	1	0030425	0.200022	1.000000
1	1	0042733	0.200022	1.000000
1	1	0009791	0.200022	1.000000
1	1	0007165	0.200022	0.909091
1	1	0001508	0.200022	1.000000
1	1	0016322	0.200022	1.000000
1	1	0007507	0.200022	1.000000
1	1	0005640	0.200022	0.166667
1	1	0043065	0.200022	1.000000
1	1	0045634	0.200022	1.000000
1	1	0007186	0.200022	1.000000
1	1	0045177	0.200022	1.000000
1	1	0003924	0.200022	1.000000
1	1	0005096	0.200022	1.000000
1	1	0005901	0.200022	1.000000
1	1	0007188	0.200022	1.000000
1	1	0007200	0.200022	1.000000
1	1	0044297	0.200022	1.000000
1	1	0001501	0.200022	1.000000
1	1	0006933	0.200022	0.260870
1	1	0001664	0.200022	1.000000
1	1	0043200	0.200022	1.000000
1	1	0005834	0.200022	1.000000
1	1	0097022	0.200022	0.090909
1	1	0006469	0.200022	1.000000
1	1	0045212	0.200022	0.086957
1	1	0050839	0.200022	0.750000
1	1	0008333	0.200022	0.076923
1	1	0015679	0.200022	0.055556
1	1	0005737	0.200022	1.000000
1	1	0090322	0.200022	0.076923
1	1	0061099	0.200022	0.020833
1	1	0035176	0.200022	1.000000
1	1	0002839	0.200022	0.047619
1	1	1904372	0.200022	0.050000
1	1	0005730	0.200022	1.000000
1	1	0045893	0.200022	0.894737
1	1	0016604	0.200022	1.000000
1	1	0042127	0.200022	1.000000
1	1	0033235	0.200022	1.000000
1	1	0032206	0.200022	1.000000
1	1	2001241	0.200022	0.148148
1	1	0038061	0.200022	0.307692
1	1	0014037	0.200022	0.176471
1	1	0005654	0.200022	1.000000
1	1	0005525	0.200022	1.000000
1	1	0005515	0.200022	1.000000
1	1	0005634	0.200022	1.000000
1	1	0048027	0.200022	1.000000
1	1	1902895	0.200022	1.000000
1	1	2001303	0.200022	0.051282
1	1	0015278	0.200022	0.049383
1	1	0048675	0.200022	0.075000
1	1	0000715	0.200022	0.066667
1	1	0030674	0.200022	1.000000
1	1	0016021	0.200022	1.000000
1	1	0038023	0.200022	0.200000
1	1	0017137	0.200022	1.000000
1	1	0048193	0.200022	1.000000
1	1	0000138	0.200022	1.000000
1	1	0000137	0.200022	1.000000
1	1	0031985	0.200022	1.000000
1	1	0005801	0.200022	1.000000
1	1	0007030	0.200022	1.000000
1	1	0030663	0.200022	1.000000
1	1	0042803	0.200022	1.000000
1	1	0008635	0.200022	0.020833
1	1	0015914	0.200022	0.266667
1	1	0005794	0.200022	1.000000
1	1	0060488	0.200022	0.031250
1	1	0032465	0.200022	0.076923
1	1	0003700	0.200022	0.041667
1	1	0048550	0.200022	0.047619
1	1	0008625	0.200022	0.090909
1	1	0030140	0.200022	1.000000
1	1	0045202	0.200022	1.000000
1	1	0042803	0.200022	1.000000
1	1	0010360	0.200022	1.000000
1	1	0044325	0.200022	1.000000
1	1	0018206	0.200022	0.190476
1	1	0048714	0.200022	0.122807
1	1	0010628	0.200022	0.166667
1	1	0005886	0.200022	1.000000
1	1	0071474	0.200022	0.105263
1	1	0010243	0.200022	0.076923
1	1	0072182	0.200022	0.150000
1	1	0005109	0.200022	1.000000
1	1	0008022	0.200022	1.000000
1	1	0005794	0.200022	1.000000
1	1	0032991	0.200022	1.000000
1	1	0045362	0.200022	0.073171
1	1	0000305	0.200022	0.062500
1	1	2000009	0.200022	1.000000
1	1	0016020	0.200022	1.000000
1	1	0002439	0.200022	0.058824
1	1	0051260	0.200022	1.000000
1	1	0048557	0.200022	0.090909
1	1	0042147	0.200022	1.000000
1	1	0005797	0.200022	1.000000
1	1	0006888	0.200022	1.000000
1	1	0005801	0.200022	1.000000
1	1	0005515	0.200022	1.000000
1	1	0000139	0.200022	1.000000
1	1	0005615	0.200022	0.125000
1	1	0005794	0.200022	1.000000
1	1	0010033	0.200022	0.083333
1	1	0009395	0.200022	0.074074
1	1	0016021	0.200022	1.000000
1	1	0031201	0.200022	1.000000
1	1	0097028	0.200022	0.083333
1	1	0007498	0.200022	0.076923
1	1	0097744	0.200022	0.076923
1	1	0007565	0.200022	0.062500
1	1	0008066	0.200022	0.100000
1	1	0032966	0.200022	1.000000
1	1	0071902	0.200022	0.107143
1	1	0019551	0.200022	1.000000
1	1	0090309	0.200022	0.107143
1	1	0005777	0.200022	1.000000
1	1	0035902	0.200022	1.000000
1	1	0005737	0.200022	1.000000
1	1	0046686	0.200022	1.000000
1	1	0019550	0.200022	1.000000
1	1	0043198	0.200022	0.428571
1	1	0005764	0.200022	1.000000
1	1	0047801	0.200022	1.000000
1	1	0033138	0.200022	0.130435
1	1	0031406	0.200022	1.000000
1	1	0015171	0.200022	0.032258
1	1	0005096	0.200022	0.083333
1	1	0048593	0.200022	0.095238
1	1	0051964	0.200022	0.193548
1	1	0009743	0.200022	1.000000
1	1	1990267	0.200022	1.000000
1	1	0004609	0.200022	1.000000
1	1	0055089	0.200022	1.000000
1	1	0004069	0.200022	1.000000
1	1	0043648	0.200022	1.000000
1	1	0051902	0.200022	1.000000
1	1	0009651	0.200022	0.428571
1	1	0006532	0.200022	1.000000
1	1	0071260	0.200022	1.000000
1	1	0060290	0.200022	1.000000
1	1	0043679	0.200022	1.000000
1	1	0070779	0.200022	0.033333
1	1	0005654	0.200022	1.000000
1	1	0015679	0.200022	0.052632
1	1	0042147	0.200022	0.071429
1	1	0003923	0.200022	1.000000
1	1	0065003	0.200022	1.000000
1	1	0043325	0.200022	0.538462
1	1	0043066	0.200022	0.052632
1	1	0005794	0.200022	0.413793
1	1	1904355	0.200022	0.027027
1	1	0060420	0.200022	0.058824
1	1	0046666	0.200022	0.068966
1	1	0034235	0.200022	1.000000
1	1	0015275	0.200022	0.025000
1	1	0035646	0.200022	0.066667
1	1	0005886	0.200022	1.000000
1	1	0045429	0.200022	0.372093
1	1	0043231	0.200022	1.000000
1	1	0005829	0.200022	1.000000
1	1	0045893	0.200022	1.000000
1	1	0003700	0.200022	1.000000
1	1	0003677	0.200022	1.000000
1	1	0015935	0.200022	0.368421
1	1	0031105	0.200022	0.304348
1	1	0070175	0.200022	0.078947
1	1	0036289	0.200022	0.023810
1	1	0097066	0.200022	0.040000
1	1	0003221	0.200022	0.020833
1	1	0042493	0.200022	0.153846
1	1	0009897	0.200022	0.533333
1	1	0008188	0.200022	1.000000
1	1	0004930	0.200022	1.000000
1	1	0046983	0.200022	1.000000
1	1	0005887	0.200022	1.000000
1	1	0006479	0.200022	0.071429
1	1	0034770	0.200022	0.048780
1	1	0007444	0.200022	0.047619
1	1	0042254	0.200022	0.066667
1	1	0005886	0.200022	1.000000
1	1	0000790	0.200022	0.107143
1	1	0007186	0.200022	1.000000
1	1	0061626	0.200022	0.181818
1	1	0030295	0.200022	1.000000
1	1	0043235	0.200022	1.000000
1	1	1905345	0.200022	0.071429
1	1	0042496	0.200022	0.060606
1	1	0043966	0.200022	0.050000
1	1	0001812	0.200022	0.061224
1	1	0005615	0.200022	1.000000
1	1	0051412	0.200022	1.000000
1	1	0014070	0.200022	1.000000
1	1	0010212	0.200022	0.285714
1	1	0050347	0.200022	0.142857
1	1	0097451	0.200022	0.083333
1	1	0008430	0.200022	1.000000
1	1	0051289	0.200022	1.000000
1	1	0005184	0.200022	0.100000
1	1	0043065	0.200022	0.066667
1	1	0004601	0.200022	1.000000
1	1	0010269	0.200022	1.000000
1	1	0042493	0.200022	1.000000
1	1	0042744	0.200022	1.000000
1	1	0060509	0.200022	0.064516
1	1	0070776	0.200022	0.033333
1	1	0007435	0.200022	0.058824
1	1	0045202	0.200022	1.000000
1	1	0071375	0.200022	1.000000
1	1	0032590	0.200022	1.000000
1	1	0090344	0.200022	0.300000
1	1	0048024	0.200022	0.388889
1	1	0048167	0.200022	1.000000
1	1	0060292	0.200022	1.000000
1	1	0036477	0.200022	1.000000
1	1	0001540	0.200022	1.000000
1	1	0030425	0.200022	1.000000
1	1	1904315	0.200022	1.000000
1	1	0071363	0.200022	1.000000
1	1	0009986	0.200022	1.000000
1	1	0042802	0.200022	1.000000
1	1	0071359	0.200022	1.000000
1	1	0009636	0.200022	1.000000
1	1	0042493	0.200022	1.000000
1	1	0008328	0.200022	1.000000
1	1	0019865	0.200022	1.000000
1	1	0060009	0.200022	0.225806
1	1	0019901	0.200022	1.000000
1	1	0099583	0.200022	1.000000
1	1	0019904	0.200022	1.000000
1	1	0097110	0.200022	1.000000
1	1	0043005	0.200022	1.000000
1	1	0098794	0.200022	1.000000
1	1	0045838	0.200022	1.000000
1	1	0060992	0.200022	1.000000
1	1	0005515	0.200022	1.000000
1	1	0005829	0.200022	1.000000
1	1	0060076	0.200022	1.000000
1	1	0005911	0.200022	1.000000
1	1	0055037	0.200022	1.000000
1	1	0060078	0.200022	1.000000
1	1	0098978	0.200022	1.000000
1	1	0006680	0.200022	0.108696
1	1	0050806	0.200022	1.000000
1	1	0001919	0.200022	1.000000
1	1	0014070	0.200022	1.000000
1	1	0005634	0.200022	0.642857
1	1	0032991	0.200022	1.000000
1	1	0007141	0.200022	0.078947
1	1	0099061	0.200022	1.000000
1	1	0008179	0.200022	1.000000
1	1	0008021	0.200022	1.000000
1	1	0007189	0.200022	0.204082
1	1	0048252	0.200022	0.172414
1	1	0032355	0.200022	1.000000
1	1	0072752	0.200022	0.457143
1	1	0005730	0.200022	0.375000
1	1	0001965	0.200022	1.000000
1	1	0044309	0.200022	1.000000
1	1	0005769	0.200022	1.000000
1	1	0043198	0.200022	1.000000
1	1	0032281	0.200022	1.000000
1	1	0019228	0.200022	1.000000
1	1	0043197	0.200022	1.000000
1	1	0043025	0.200022	1.000000
1	1	0005783	0.200022	1.000000
1	1	0005886	0.200022	1.000000
1	1	0030165	0.200022	1.000000
1	1	0050660	0.200022	0.153846
1	1	0071230	0.200022	1.000000
1	1	0016020	0.200022	1.000000
1	1	0004970	0.200022	1.000000
1	1	0051018	0.200022	1.000000
1	1	0008022	0.200022	1.000000
1	1	0044308	0.200022	1.000000
1	1	0071418	0.200022	1.000000
1	1	0043231	0.200022	0.692308
1	1	0005829	0.200022	1.000000
1	1	0019904	0.200022	1.000000
1	1	0031267	0.200022	1.000000
1	1	0071407	0.200022	1.000000
1	1	0010226	0.200022	1.000000
1	1	0032279	0.200022	1.000000
1	1	0004971	0.200022	1.000000
1	1	0046685	0.200022	1.000000
1	1	0005829	0.200022	1.000000
1	1	0042706	0.200022	0.266667
1	1	0006695	0.200022	0.081081
1	1	0014069	0.200022	1.000000
1	1	0098839	0.200022	1.000000
1	1	0007268	0.200022	1.000000
1	1	0039686	0.200022	0.083333
1	1	0099056	0.200022	1.000000
1	1	0033558	0.200022	0.212121
1	1	0030856	0.200022	0.307692
1	1	0004458	0.200022	0.083333
1	1	0045202	0.200022	1.000000
1	1	0001822	0.200022	0.545455
1	1	0005178	0.200022	0.428571
1	1	0042803	0.200022	1.000000
1	1	0008328	0.200022	1.000000
1	1	0048172	0.200022	1.000000
1	1	0008066	0.200022	1.000000
1	1	0048167	0.200022	1.000000
1	1	0043195	0.200022	1.000000
1	1	0051967	0.200022	1.000000
1	1	0048856	0.200022	0.428571
1	1	0007399	0.200022	1.000000
1	1	0051899	0.200022	1.000000
1	1	0035235	0.200022	1.000000
1	1	0048266	0.200022	1.000000
1	1	0008144	0.200022	1.000000
1	1	0050804	0.200022	1.000000
1	1	0005234	0.200022	1.000000
1	1	0060079	0.200022	1.000000
1	1	0016020	0.200022	1.000000
1	1	0060080	0.200022	1.000000
1	1	0030425	0.200022	1.000000
1	1	0099056	0.200022	1.000000
1	1	0032983	0.200022	1.000000
1	1	0048169	0.200022	1.000000
1	1	0045211	0.200022	1.000000
1	1	0016595	0.200022	1.000000
1	1	1904315	0.200022	1.000000
1	1	0032230	0.200022	1.000000
1	1	0043025	0.200022	1.000000
1	1	0098978	0.200022	1.000000
1	1	0071038	0.200022	0.043478
1	1	0022843	0.200022	1.000000
1	1	0032229	0.200022	1.000000
1	1	0005515	0.200022	1.000000
1	1	0030522	0.200022	0.714286
1	1	0042734	0.200022	1.000000
1	1	0007268	0.200022	1.000000
1	1	0035249	0.200022	1.000000
1	1	0004721	0.200022	0.058824
1	1	0005886	0.200022	1.000000
1	1	0007186	0.200022	0.714286
1	1	0005201	0.200022	0.200000
1	1	0014054	0.200022	1.000000
1	1	0004365	0.200022	0.083333
1	1	0019076	0.200022	0.062500
1	1	0008045	0.200022	0.064516
1	1	0050806	0.200022	1.000000
1	1	0060080	0.200022	1.000000
1	1	0005887	0.200022	1.000000
1	1	0006874	0.200022	1.000000
1	1	0006886	0.200022	1.000000
1	1	0051967	0.200022	1.000000
1	1	0031624	0.200022	1.000000
1	1	0000082	0.200022	0.133333
1	1	0008066	0.200022	1.000000
1	1	0060079	0.200022	1.000000
1	1	0005234	0.200022	1.000000
1	1	0043195	0.200022	1.000000
1	1	0042803	0.200022	1.000000
1	1	0007417	0.200022	0.125000
1	1	0005884	0.200022	0.148148
1	1	0005886	0.200022	1.000000
1	1	0007268	0.200022	1.000000
1	1	0003184	0.200022	0.086957
1	1	0046328	0.200022	1.000000
1	1	0043524	0.200022	1.000000
1	1	0099507	0.200022	1.000000
1	1	0005515	0.200022	1.000000
1	1	0001662	0.200022	1.000000
1	1	0016020	0.200022	1.000000
1	1	0006139	0.200022	0.117647
1	1	0030165	0.200022	1.000000
1	1	0045211	0.200022	1.000000
1	1	0051402	0.200022	1.000000
1	1	0048172	0.200022	1.000000
1	1	0043113	0.200022	1.000000
1	1	0042734	0.200022	1.000000
1	1	0043524	0.200022	1.000000
1	1	0004970	0.200022	1.000000
1	1	0031175	0.200022	0.096774
1	1	0045202	0.200022	1.000000
1	1	0048169	0.200022	1.000000
1	1	0006633	0.200022	0.071429
1	1	0030424	0.200022	1.000000
1	1	0042802	0.200022	1.000000
1	1	0019237	0.200022	0.181818
1	1	0098686	0.200022	1.000000
1	1	0043525	0.200022	1.000000
1	1	0005887	0.200022	1.000000
1	1	0030425	0.200022	1.000000
1	1	0019673	0.200022	0.090909
1	1	0050804	0.200022	1.000000
1	1	0014069	0.200022	1.000000
1	1	1904315	0.200022	1.000000
1	1	0006396	0.200022	0.090909
1	1	0031625	0.200022	1.000000
1	1	0032839	0.200022	1.000000
1	1	0050905	0.200022	1.000000
1	1	0007611	0.200022	1.000000
1	1	0007616	0.200022	1.000000
1	1	0005737	0.200022	1.000000
1	1	0005783	0.200022	1.000000
1	1	0001967	0.200022	1.000000
1	1	0007585	0.200022	1.000000
1	1	0051963	0.200022	1.000000
1	1	0042165	0.200022	1.000000
1	1	0005516	0.200022	1.000000
1	1	0099056	0.200022	1.000000
1	1	1904315	0.200022	1.000000
1	1	0045944	0.200022	1.000000
1	1	0006812	0.200022	1.000000
1	1	0016594	0.200022	1.000000
1	1	0030165	0.200022	0.600000
1	1	0051290	0.200022	1.000000
1	1	0005515	0.200022	1.000000
1	1	0008344	0.200022	1.000000
1	1	0005515	0.200022	1.000000
1	1	0051403	0.200022	0.270270
1	1	0032590	0.200022	1.000000
1	1	0030425	0.200022	1.000000
1	1	0042391	0.200022	1.000000
1	1	0010942	0.200022	1.000000
1	1	0019902	0.200022	1.000000
1	1	0014075	0.200022	1.000000
1	1	0007613	0.200022	1.000000
1	1	1902176	0.200022	0.300000
1	1	0045843	0.200022	0.260870
1	1	0045202	0.200022	1.000000
1	1	0001975	0.200022	1.000000
1	1	0021861	0.200022	0.480000
1	1	0003684	0.200022	0.250000
1	1	0007252	0.200022	0.303030
1	1	0048814	0.200022	1.000000
1	1	2000463	0.200022	1.000000
1	1	0098839	0.200022	1.000000
1	1	0048167	0.200022	1.000000
1	1	0010646	0.200022	1.000000
1	1	0001964	0.200022	1.000000
1	1	0016020	0.200022	1.000000
1	1	0016021	0.200022	0.416667
1	1	0098978	0.200022	1.000000
1	1	0030426	0.200022	1.000000
1	1	0006816	0.200022	1.000000
1	1	0060992	0.200022	1.000000
1	1	0022843	0.200022	1.000000
1	1	0046983	0.200022	1.000000
1	1	0035176	0.200022	1.000000
1	1	0035249	0.200022	1.000000
1	1	0043195	0.200022	1.000000
1	1	0060079	0.200022	1.000000
1	1	0043523	0.200022	1.000000
1	1	0018964	0.200022	1.000000
1	1	0019899	0.200022	1.000000
1	1	1900149	0.200022	1.000000
1	1	0010524	0.200022	1.000000
1	1	0033505	0.200022	0.259259
1	1	0008542	0.200022	1.000000
1	1	0051592	0.200022	1.000000
1	1	0021987	0.200022	1.000000
1	1	0005829	0.200022	0.750000
1	1	2001056	0.200022	1.000000
1	1	0050770	0.200022	1.000000
1	1	0021586	0.200022	1.000000
1	1	0008306	0.200022	1.000000
1	1	0005261	0.200022	1.000000
1	1	0005102	0.200022	1.000000
1	1	0043576	0.200022	1.000000
1	1	0005886	0.200022	1.000000
1	1	0098688	0.200022	1.000000
1	1	0042073	0.200022	0.179487
1	1	0016595	0.200022	1.000000
1	1	0043524	0.200022	1.000000
1	1	1903428	0.200022	1.000000
1	1	0038094	0.200022	0.550000
1	1	0051262	0.200022	1.000000
1	1	0005737	0.200022	1.000000
1	1	0043278	0.200022	1.000000
1	1	0014070	0.200022	1.000000
1	1	0014069	0.200022	1.000000
1	1	1902952	0.200022	1.000000
1	1	0001786	0.200022	0.307692
1	1	0043083	0.200022	1.000000
1	1	0071287	0.200022	1.000000
1	1	0005737	0.200022	1.000000
1	1	0060076	0.200022	1.000000
1	1	0098686	0.200022	1.000000
1	1	0046882	0.200022	0.218750
1	1	0005262	0.200022	1.000000
1	1	0097060	0.200022	1.000000
1	1	0005887	0.200022	1.000000
1	1	0043065	0.200022	1.000000
1	1	0022849	0.200022	1.000000
1	1	0019233	0.200022	1.000000
1	1	0003690	0.200022	0.250000
1	1	1903539	0.200022	1.000000
1	1	0046982	0.200022	1.000000
1	1	0048169	0.200022	1.000000
1	1	0071028	0.200022	0.096154
1	1	0017146	0.200022	1.000000
1	1	0006695	0.200022	0.083333
1	1	0030424	0.200022	0.571429
1	1	0048642	0.200022	0.240000
1	1	0061751	0.200022	0.083333
1	1	0035556	0.200022	0.714286
1	1	0045471	0.200022	1.000000
1	1	0035254	0.200022	1.000000
1	1	0007612	0.200022	1.000000
1	1	0000151	0.200022	0.500000
1	1	0031100	0.200022	0.411765
1	1	0008355	0.200022	1.000000
1	1	0043197	0.200022	1.000000
1	1	0046975	0.200022	0.089286
1	1	0022843	0.200022	1.000000
1	1	0014075	0.200022	1.000000
1	1	0003144	0.200022	0.205882
1	1	0043195	0.200022	1.000000
1	1	0001508	0.200022	1.000000
1	1	0004970	0.200022	1.000000
1	1	0051262	0.200022	1.000000
1	1	0042493	0.200022	1.000000
1	1	0060291	0.200022	1.000000
1	1	0050966	0.200022	1.000000
1	1	0010042	0.200022	1.000000
1	1	0008021	0.200022	1.000000
1	1	0071230	0.200022	1.000000
1	1	0005783	0.200022	1.000000
1	1	0010942	0.200022	1.000000
1	1	0016595	0.200022	1.000000
1	1	0060078	0.200022	1.000000
1	1	0043524	0.200022	0.333333
1	1	0006816	0.200022	1.000000
1	1	0030431	0.200022	1.000000
1	1	0043197	0.200022	1.000000
1	1	0032212	0.200022	0.140000
1	1	0005829	0.200022	0.500000
1	1	0071294	0.200022	1.000000
1	1	0099507	0.200022	1.000000
1	1	0120038	0.200022	1.000000
1	1	0005765	0.200022	0.423077
1	1	0009743	0.200022	1.000000
1	1	2000271	0.200022	0.857143
1	1	0007612	0.200022	1.000000
1	1	0044877	0.200022	1.000000
1	1	0045671	0.200022	0.137931
1	1	0019233	0.200022	1.000000
1	1	0042417	0.200022	1.000000
1	1	0051707	0.200022	1.000000
1	1	0007626	0.200022	1.000000
1	1	0097110	0.200022	1.000000
1	1	0007417	0.200022	0.800000
1	1	0021987	0.200022	1.000000
1	1	0045211	0.200022	1.000000
1	1	0009986	0.200022	1.000000
1	1	0014070	0.200022	1.000000
1	1	0048167	0.200022	1.000000
1	1	0042165	0.200022	1.000000
1	1	0031265	0.200022	0.470588
1	1	0099056	0.200022	1.000000
1	1	0071396	0.200022	1.000000
1	1	0007611	0.200022	1.000000
1	1	0051597	0.200022	1.000000
1	1	0001964	0.200022	1.000000
1	1	0004972	0.200022	1.000000
1	1	0035019	0.200022	0.285714
1	1	0048565	0.200022	0.461538
1	1	0043005	0.200022	1.000000
1	1	0071359	0.200022	1.000000
1	1	0019955	0.200022	0.750000
1	1	0046983	0.200022	1.000000
1	1	0021510	0.200022	1.000000
1	1	0035254	0.200022	1.000000
1	1	0005261	0.200022	1.000000
1	1	0071542	0.200022	0.785714
1	1	0016491	0.200022	0.142857
1	1	0097060	0.200022	1.000000
1	1	0035235	0.200022	1.000000
1	1	0042391	0.200022	1.000000
1	1	0033327	0.200022	0.375000
1	1	0005102	0.200022	1.000000
1	1	0098978	0.200022	1.000000
1	1	0048169	0.200022	1.000000
1	1	0008542	0.200022	1.000000
1	1	0001975	0.200022	1.000000
1	1	0045095	0.200022	0.269231
1	1	0007268	0.200022	1.000000
1	1	0016020	0.200022	1.000000
1	1	0005886	0.200022	1.000000
1	1	0009611	0.200022	1.000000
1	1	0030136	0.200022	0.555556
1	1	0098688	0.200022	1.000000
1	1	0031493	0.200022	0.375000
1	1	1904315	0.200022	1.000000
1	1	0071363	0.200022	1.000000
1	1	0099061	0.200022	1.000000
1	1	0060992	0.200022	1.000000
1	1	0051930	0.200022	1.000000
1	1	0045471	0.200022	1.000000
1	1	0046982	0.200022	1.000000
1	1	0043065	0.200022	1.000000
1	1	0005887	0.200022	1.000000
1	1	0000977	0.200022	0.133333
1	1	0098839	0.200022	1.000000
1	1	0050804	0.200022	1.000000
1	1	0014069	0.200022	1.000000
1	1	2000463	0.200022	1.000000
1	1	0050839	0.200022	1.000000
1	1	0045296	0.200022	0.800000
1	1	0022008	0.200022	1.000000
1	1	0043005	0.200022	1.000000
1	1	0019901	0.200022	1.000000
1	1	0097553	0.200022	1.000000
1	1	0002379	0.200022	0.085714
1	1	0042177	0.200022	1.000000
1	1	0008270	0.200022	1.000000
1	1	0016607	0.200022	0.360000
1	1	1901017	0.200022	0.095238
1	1	0002379	0.200022	0.085714
1	1	0021766	0.200022	1.000000
1	1	0003872	0.200022	0.089431
1	1	0051707	0.200022	1.000000
1	1	0007612	0.200022	1.000000
1	1	0008270	0.200022	1.000000
1	1	0007156	0.200022	0.142857
1	1	0099061	0.200022	1.000000
1	1	0071396	0.200022	1.000000
1	1	0043113	0.200022	1.000000
1	1	0016605	0.200022	0.235294
1	1	0008144	0.200022	1.000000
1	1	0060078	0.200022	1.000000
1	1	0031749	0.200022	1.000000
1	1	0005634	0.200022	0.454545
1	1	0009743	0.200022	1.000000
1	1	0042165	0.200022	1.000000
1	1	2001056	0.200022	1.000000
1	1	0010942	0.200022	1.000000
1	1	0060992	0.200022	1.000000
1	1	0007613	0.200022	1.000000
1	1	0036464	0.200022	0.440000
1	1	0048511	0.200022	1.000000
1	1	0007268	0.200022	1.000000
1	1	0005262	0.200022	1.000000
1	1	0009986	0.200022	1.000000
1	1	1902951	0.200022	1.000000
1	1	1902894	0.200022	0.173077
1	1	0004970	0.200022	1.000000
1	1	0005545	0.200022	0.307692
1	1	0097553	0.200022	1.000000
1	1	0045202	0.200022	1.000000
1	1	0042472	0.200022	0.421053
1	1	0099566	0.200022	1.000000
1	1	0120038	0.200022	1.000000
1	1	0048854	0.200022	0.611111
1	1	0097060	0.200022	1.000000
1	1	0097110	0.200022	1.000000
1	1	0014075	0.200022	1.000000
1	1	2000522	0.200022	0.333333
1	1	0005737	0.200022	1.000000
1	1	1904644	0.200022	1.000000
1	1	1901216	0.200022	1.000000
1	1	0046982	0.200022	1.000000
1	1	0042220	0.200022	1.000000
1	1	0048266	0.200022	1.000000
1	1	0042596	0.200022	1.000000
1	1	0001701	0.200022	1.000000
1	1	0001666	0.200022	1.000000
1	1	0071287	0.200022	1.000000
1	1	0021987	0.200022	1.000000
1	1	0099056	0.200022	1.000000
1	1	0006812	0.200022	1.000000
1	1	0032079	0.200022	0.488372
1	1	0050806	0.200022	1.000000
1	1	0097440	0.200022	1.000000
1	1	0033555	0.200022	1.000000
1	1	0005634	0.200022	0.454545
1	1	0099529	0.200022	1.000000
1	1	0031000	0.200022	0.588235
1	1	0050966	0.200022	1.000000
1	1	0048488	0.200022	0.250000
1	1	0001964	0.200022	1.000000
1	1	0043083	0.200022	1.000000
1	1	0071386	0.200022	1.000000
1	1	0098686	0.200022	1.000000
1	1	0008013	0.200022	1.000000
1	1	0010042	0.200022	1.000000
1	1	0016595	0.200022	1.000000
1	1	0045211	0.200022	1.000000
1	1	0005102	0.200022	1.000000
1	1	0048666	0.200022	0.352941
1	1	0071288	0.200022	0.714286
1	1	0051597	0.200022	1.000000
1	1	0005739	0.200022	0.500000
1	1	0043025	0.200022	1.000000
1	1	0001662	0.200022	1.000000
1	1	0001967	0.200022	1.000000
1	1	1904315	0.200022	1.000000
1	1	0002553	0.200022	0.138298
1	1	0051602	0.200022	1.000000
1	1	0007611	0.200022	1.000000
1	1	0007616	0.200022	1.000000
1	1	0072389	0.200022	0.035088
1	1	0071407	0.200022	1.000000
1	1	0060079	0.200022	1.000000
1	1	0051592	0.200022	1.000000
1	1	0098978	0.200022	1.000000
1	1	0014049	0.200022	1.000000
1	1	1902206	0.200022	0.363636
1	1	0005488	0.200022	0.666667
1	1	0046849	0.200022	0.285714
1	1	0030133	0.200022	0.681818
1	1	0009612	0.200022	1.000000
1	1	0032026	0.200022	1.000000
1	1	0010350	0.200022	1.000000
1	1	0030018	0.200022	1.000000
1	1	0098688	0.200022	1.000000
1	1	0042802	0.200022	0.750000
1	1	0005886	0.200022	1.000000
1	1	0048168	0.200022	1.000000
1	1	0016594	0.200022	1.000000
1	1	0050839	0.200022	1.000000
1	1	1900273	0.200022	1.000000
1	1	0010738	0.200022	1.000000
1	1	0005887	0.200022	1.000000
1	1	0005149	0.200022	1.000000
1	1	0021987	0.200022	1.000000
1	1	0071318	0.200022	0.432432
1	1	0099583	0.200022	1.000000
1	1	0007423	0.200022	1.000000
1	1	0043195	0.200022	1.000000
1	1	0014070	0.200022	1.000000
1	1	0042734	0.200022	1.000000
1	1	0046960	0.200022	1.000000
1	1	0016021	0.200022	0.416667
1	1	0034097	0.200022	1.000000
1	1	0017146	0.200022	1.000000
1	1	0060416	0.200022	1.000000
1	1	0005515	0.200022	1.000000
1	1	0022849	0.200022	1.000000
1	1	0016020	0.200022	1.000000
1	1	0006468	0.200022	0.076923
1	1	0006816	0.200022	1.000000
1	1	0002031	0.200022	0.216216
1	1	0043005	0.200022	1.000000
1	1	0050321	0.200022	0.057143
1	1	0006670	0.200022	0.074074
1	1	0006487	0.200022	0.055556
1	1	0005783	0.200022	0.187500
1	1	0005261	0.200022	1.000000
1	1	0098839	0.200022	1.000000
1	1	0004970	0.200022	1.000000
1	1	0097553	0.200022	1.000000
1	1	0022849	0.200022	1.000000
1	1	0009611	0.200022	1.000000
1	1	0001964	0.200022	1.000000
1	1	0004972	0.200022	1.000000
1	1	0005515	0.200022	1.000000
1	1	0042177	0.200022	1.000000
1	1	0060291	0.200022	1.000000
1	1	0050885	0.200022	1.000000
1	1	0033058	0.200022	1.000000
1	1	0030165	0.200022	1.000000
1	1	0017146	0.200022	1.000000
1	1	1904315	0.200022	1.000000
1	1	0005886	0.200022	1.000000
1	1	0047485	0.200022	1.000000
1	1	0098978	0.200022	1.000000
1	1	0042391	0.200022	1.000000
1	1	0046622	0.200022	0.153846
1	1	1903539	0.200022	1.000000
1	1	0003203	0.200022	0.090909
1	1	0019254	0.200022	0.066667
1	1	0003323	0.200022	0.068966
1	1	0014005	0.200022	0.062500
1	1	0017146	0.200022	1.000000
1	1	0042165	0.200022	1.000000
1	1	0010043	0.200022	0.117647
1	1	0030594	0.200022	1.000000
1	1	0045746	0.200022	0.160000
1	1	0099061	0.200022	1.000000
1	1	0000266	0.200022	0.200000
1	1	0098686	0.200022	1.000000
1	1	0000122	0.200022	0.086957
1	1	0051205	0.200022	1.000000
1	1	0051793	0.200022	0.054054
1	1	0005262	0.200022	1.000000
1	1	0098534	0.200022	0.160000
1	1	0005737	0.200022	0.333333
1	1	0044020	0.200022	0.067797
1	1	0005675	0.200022	0.081081
1	1	0008135	0.200022	0.081967
1	1	0007186	0.200022	1.000000
1	1	0001756	0.200022	0.090909
1	1	0038038	0.200022	1.000000
1	1	0043408	0.200022	1.000000
1	1	0005886	0.200022	0.500000
1	1	0005887	0.200022	1.000000
1	1	0038037	0.200022	1.000000
1	1	0005634	0.200022	1.000000
1	1	0001641	0.200022	1.000000
1	1	0007626	0.200022	1.000000
1	1	0043025	0.200022	1.000000
1	1	0030425	0.200022	1.000000
1	1	0007206	0.200022	1.000000
1	1	0042734	0.200022	1.000000
1	1	0051930	0.200022	1.000000
1	1	0007268	0.200022	1.000000
1	1	0099055	0.200022	1.000000
1	1	0030331	0.200022	1.000000
1	1	0099583	0.200022	1.000000
1	1	0043197	0.200022	1.000000
1	1	0051482	0.200022	1.000000
1	1	0005515	0.200022	1.000000
1	1	0051932	0.200022	1.000000
1	1	0045211	0.200022	1.000000
1	1	0042802	0.200022	1.000000
1	1	0070742	0.200022	0.600000
1	1	0098839	0.200022	1.000000
1	1	0019233	0.200022	1.000000
1	1	0099061	0.200022	1.000000
1	1	0071257	0.200022	1.000000
1	1	0000187	0.200022	1.000000
1	1	0007216	0.200022	1.000000
1	1	0042802	0.200022	1.000000
1	1	0000186	0.200022	1.000000
1	1	0051899	0.200022	1.000000
1	1	0098685	0.200022	1.000000
1	1	0098978	0.200022	1.000000
1	1	0008233	0.200022	0.071429
1	1	0003713	0.200022	0.200000
1	1	0051966	0.200022	1.000000
1	1	0008144	0.200022	0.500000
1	1	0006479	0.200022	0.076923
1	1	0014048	0.200022	1.000000
1	1	0008066	0.200022	1.000000
1	1	0008409	0.200022	0.085714
1	1	0003289	0.200022	0.076923
1	1	0043005	0.200022	1.000000
1	1	0060710	0.200022	0.062500
1	1	0015804	0.200022	0.600000
1	1	0051967	0.200022	1.000000
1	1	0035249	0.200022	1.000000
1	1	0005246	0.200022	1.000000
1	1	0008066	0.200022	1.000000
1	1	0001641	0.200022	1.000000
1	1	0099055	0.200022	1.000000
1	1	0001662	0.200022	1.000000
1	1	0043523	0.200022	1.000000
1	1	0043005	0.200022	1.000000
1	1	0005515	0.200022	1.000000
1	1	0005737	0.200022	0.300000
1	1	0014047	0.200022	1.000000
1	1	0030424	0.200022	1.000000
1	1	0042734	0.200022	1.000000
1	1	0090461	0.200022	1.000000
1	1	0005887	0.200022	1.000000
1	1	0007269	0.200022	1.000000
1	1	0007268	0.200022	1.000000
1	1	0007216	0.200022	1.000000
1	1	0046928	0.200022	1.000000
1	1	0036464	0.200022	0.157895
1	1	0043204	0.200022	0.363636
1	1	0060061	0.200022	0.083333
1	1	0046619	0.200022	0.057143
1	1	0006218	0.200022	0.040816
1	1	0003401	0.200022	0.076923
1	1	0043005	0.200022	1.000000
1	1	0045211	0.200022	1.000000
1	1	0005887	0.200022	1.000000
1	1	0097449	0.200022	1.000000
1	1	0001641	0.200022	1.000000
1	1	0008066	0.200022	1.000000
1	1	0005246	0.200022	1.000000
1	1	0042734	0.200022	1.000000
1	1	0004672	0.200022	0.060606
1	1	0019233	0.200022	1.000000
1	1	0007216	0.200022	1.000000
1	1	0050804	0.200022	1.000000
1	1	0051966	0.200022	1.000000
1	1	0014069	0.200022	1.000000
1	1	0099056	0.200022	1.000000
1	1	0051930	0.200022	1.000000
1	1	0043197	0.200022	1.000000
1	1	0005886	0.200022	1.000000
1	1	0003680	0.200022	0.071429
1	1	0098978	0.200022	1.000000
1	1	0035249	0.200022	1.000000
1	1	0043065	0.200022	0.250000
1	1	0043372	0.200022	0.081633
1	1	0002552	0.200022	0.047619
1	1	0048786	0.200022	1.000000
1	1	0050772	0.200022	0.092593
1	1	0098978	0.200022	1.000000
1	1	0048787	0.200022	1.000000
1	1	0001640	0.200022	1.000000
1	1	0008306	0.200022	1.000000
1	1	0010855	0.200022	1.000000
1	1	0005515	0.200022	1.000000
1	1	0030534	0.200022	1.000000
1	1	0005509	0.200022	1.000000
1	1	0048306	0.200022	1.000000
1	1	1901214	0.200022	1.000000
1	1	0019226	0.200022	1.000000
1	1	0005887	0.200022	1.000000
1	1	2000300	0.200022	1.000000
1	1	0007614	0.200022	1.000000
1	1	0007268	0.200022	1.000000
1	1	0043679	0.200022	1.000000
1	1	0030665	0.200022	0.344828
1	1	0007611	0.200022	1.000000
1	1	0016021	0.200022	1.000000
1	1	0099056	0.200022	1.000000
1	1	0042734	0.200022	1.000000
1	1	0033555	0.200022	1.000000
1	1	0099059	0.200022	1.000000
1	1	0008066	0.200022	1.000000
1	1	0030424	0.200022	1.000000
1	1	0016020	0.200022	1.000000
1	1	0002931	0.200022	0.500000
1	1	0030425	0.200022	1.000000
1	1	0051966	0.200022	1.000000
1	1	0001661	0.200022	1.000000
1	1	0032279	0.200022	1.000000
1	1	0007605	0.200022	1.000000
1	1	0007193	0.200022	1.000000
1	1	0007613	0.200022	1.000000
1	1	0070905	0.200022	1.000000
1	1	0045211	0.200022	1.000000
1	1	0048786	0.200022	1.000000
1	1	0050877	0.200022	1.000000
1	1	0042803	0.200022	1.000000
1	1	0045202	0.200022	1.000000
1	1	0001662	0.200022	1.000000
1	1	0005764	0.200022	0.687500
1	1	0043198	0.200022	1.000000
1	1	0009749	0.200022	0.166667
1	1	0005515	0.200022	1.000000
1	1	0032991	0.200022	1.000000
1	1	0005791	0.200022	1.000000
1	1	0009986	0.200022	1.000000
1	1	0016595	0.200022	1.000000
1	1	0005516	0.200022	1.000000
1	1	0014050	0.200022	1.000000
1	1	0005246	0.200022	1.000000
1	1	0030165	0.200022	1.000000
1	1	0001642	0.200022	1.000000
1	1	0005794	0.200022	1.000000
1	1	0043025	0.200022	1.000000
1	1	0007196	0.200022	1.000000
1	1	0043195	0.200022	1.000000
1	1	0032148	0.200022	0.093023
1	1	0010718	0.200022	0.235294
1	1	0016189	0.200022	0.080000
1	1	0002485	0.200022	0.076923
1	1	0007307	0.200022	0.041667
1	1	0051966	0.200022	1.000000
1	1	0042734	0.200022	1.000000
1	1	0098978	0.200022	1.000000
1	1	0098982	0.200022	1.000000
1	1	0035878	0.200022	0.166667
1	1	0005887	0.200022	1.000000
1	1	0004930	0.200022	1.000000
1	1	0006533	0.200022	0.055556
1	1	0045211	0.200022	1.000000
1	1	0001642	0.200022	1.000000
1	1	0000122	0.200022	0.102564
1	1	0046928	0.200022	1.000000
1	1	0019233	0.200022	1.000000
1	1	2000300	0.200022	1.000000
1	1	0050966	0.200022	1.000000
1	1	0035904	0.200022	0.125000
1	1	0043025	0.200022	1.000000
1	1	0043005	0.200022	1.000000
1	1	0051794	0.200022	0.214286
1	1	0007193	0.200022	1.000000
1	1	0007268	0.200022	1.000000
1	1	0099059	0.200022	1.000000
1	1	0030792	0.200022	0.083333
1	1	0060576	0.200022	0.080000
1	1	0005540	0.200022	0.071429
1	1	0016887	0.200022	0.083333
1	1	0050774	0.200022	1.000000
1	1	0046777	0.200022	1.000000
1	1	0016567	0.200022	0.681818
1	1	0032868	0.200022	1.000000
1	1	0046849	0.200022	1.000000
1	1	0032991	0.200022	1.000000
1	1	0098696	0.200022	1.000000
1	1	0019901	0.200022	1.000000
1	1	0036016	0.200022	1.000000
1	1	0005615	0.200022	0.200000
1	1	0005085	0.200022	0.363636
1	1	0043066	0.200022	1.000000
1	1	0005739	0.200022	1.000000
1	1	0097284	0.200022	1.000000
1	1	0005737	0.200022	1.000000
1	1	0070059	0.200022	1.000000
1	1	0014902	0.200022	1.000000
1	1	0030424	0.200022	1.000000
1	1	0043227	0.200022	1.000000
1	1	0036018	0.200022	1.000000
1	1	0009887	0.200022	1.000000
1	1	0055075	0.200022	0.200000
1	1	1904780	0.200022	1.000000
1	1	0050770	0.200022	1.000000
1	1	0008274	0.200022	0.652174
1	1	1901030	0.200022	1.000000
1	1	0007341	0.200022	0.133333
1	1	0035372	0.200022	1.000000
1	1	0032092	0.200022	1.000000
1	1	0070885	0.200022	1.000000
1	1	0043231	0.200022	0.900000
1	1	0001726	0.200022	0.500000
1	1	0033690	0.200022	1.000000
1	1	0032355	0.200022	1.000000
1	1	0045121	0.200022	1.000000
1	1	0043025	0.200022	1.000000
1	1	0034236	0.200022	1.000000
1	1	0045947	0.200022	0.475000
1	1	0010975	0.200022	1.000000
1	1	0048156	0.200022	1.000000
1	1	1902065	0.200022	1.000000
1	1	0070507	0.200022	1.000000
1	1	0006122	0.200022	0.235294
1	1	0004674	0.200022	1.000000
1	1	0003747	0.200022	0.188406
1	1	0006983	0.200022	1.000000
1	1	0005829	0.200022	1.000000
1	1	0005874	0.200022	1.000000
1	1	0005524	0.200022	1.000000
1	1	0001784	0.200022	0.500000
1	1	0030011	0.200022	1.000000
1	1	0005515	0.200022	1.000000
1	1	0048814	0.200022	1.000000
1	1	0002039	0.200022	1.000000
1	1	0070840	0.200022	1.000000
1	1	0006468	0.200022	1.000000
1	1	0031625	0.200022	1.000000
1	1	0046827	0.200022	1.000000
1	1	0030010	0.200022	1.000000
1	1	0097240	0.200022	0.400000
1	1	0005515	0.200022	1.000000
1	1	0035729	0.200022	1.000000
1	1	0006611	0.200022	1.000000
1	1	0014069	0.200022	1.000000
1	1	0008286	0.200022	1.000000
1	1	0009986	0.200022	0.600000
1	1	0007004	0.200022	0.276596
1	1	0046686	0.200022	0.714286
1	1	2001223	0.200022	1.000000
1	1	0010043	0.200022	1.000000
1	1	1901215	0.200022	1.000000
1	1	2000738	0.200022	1.000000
1	1	0090290	0.200022	1.000000
1	1	0005768	0.200022	0.588235
1	1	0071871	0.200022	1.000000
1	1	0048471	0.200022	1.000000
1	1	0016301	0.200022	1.000000
1	1	0042582	0.200022	0.478261
1	1	0021766	0.200022	1.000000
1	1	0043407	0.200022	1.000000
1	1	0010226	0.200022	1.000000
1	1	0005634	0.200022	1.000000
1	1	0010614	0.200022	1.000000
1	1	0007568	0.200022	1.000000
1	1	2000463	0.200022	1.000000
1	1	0002089	0.200022	0.473684
1	1	0106028	0.200022	1.000000
1	1	0005178	0.200022	1.000000
1	1	0048471	0.200022	1.000000
1	1	0070301	0.200022	1.000000
1	1	0006814	0.200022	0.148148
1	1	0044297	0.200022	1.000000
1	1	0042981	0.200022	1.000000
1	1	0032436	0.200022	1.000000
1	1	1901984	0.200022	1.000000
1	1	0005901	0.200022	0.466667
1	1	0006349	0.200022	1.000000
1	1	0031175	0.200022	1.000000
1	1	0008013	0.200022	1.000000
1	1	2000171	0.200022	1.000000
1	1	0032091	0.200022	1.000000
1	1	0030426	0.200022	1.000000
1	1	0008134	0.200022	1.000000
1	1	0030877	0.200022	1.000000
1	1	1904339	0.200022	1.000000
1	1	0060070	0.200022	1.000000
1	1	1990776	0.200022	1.000000
1	1	0010628	0.200022	1.000000
1	1	0043525	0.200022	1.000000
1	1	0000978	0.200022	0.133333
1	1	0015299	0.200022	0.088889
1	1	0071282	0.200022	1.000000
1	1	1904646	0.200022	1.000000
1	1	0043025	0.200022	1.000000
1	1	0001837	0.200022	1.000000
1	1	0050321	0.200022	1.000000
1	1	1901216	0.200022	1.000000
1	1	0006886	0.200022	0.818182
1	1	0016310	0.200022	1.000000
1	1	1903351	0.200022	1.000000
1	1	0045732	0.200022	1.000000
1	1	0042493	0.200022	1.000000
1	1	1904781	0.200022	1.000000
1	1	0005576	0.200022	0.333333
1	1	2000300	0.200022	1.000000
1	1	0014043	0.200022	1.000000
1	1	0005813	0.200022	1.000000
1	1	0051059	0.200022	1.000000
1	1	0071109	0.200022	1.000000
1	1	0099159	0.200022	1.000000
1	1	0007411	0.200022	0.775000
1	1	0002639	0.200022	0.222222
1	1	1990418	0.200022	1.000000
1	1	0005730	0.200022	0.809524
1	1	0002020	0.200022	1.000000
1	1	0097191	0.200022	1.000000
1	1	0006357	0.200022	0.555556
1	1	1900181	0.200022	1.000000
1	1	0044027	0.200022	1.000000
1	1	0006950	0.200022	0.500000
1	1	2000573	0.200022	1.000000
1	1	0006886	0.200022	0.818182
1	1	0034452	0.200022	1.000000
1	1	0005654	0.200022	1.000000
1	1	0007163	0.200022	1.000000
1	1	0060042	0.200022	0.473684
1	1	0018107	0.200022	1.000000
1	1	0014823	0.200022	1.000000
1	1	0016055	0.200022	1.000000
1	1	0007173	0.200022	0.625000
1	1	0003264	0.200022	0.352941
1	1	0048168	0.200022	1.000000
1	1	1990909	0.200022	1.000000
1	1	0071285	0.200022	1.000000
1	1	0007520	0.200022	1.000000
1	1	2000727	0.200022	1.000000
1	1	0015081	0.200022	0.093023
1	1	1990478	0.200022	1.000000
1	1	0004672	0.200022	1.000000
1	1	0098685	0.200022	1.000000
1	1	0030425	0.200022	1.000000
1	1	0042802	0.200022	0.750000
1	1	0007623	0.200022	1.000000
1	1	0035696	0.200022	0.571429
1	1	0001954	0.200022	1.000000
1	1	0005245	0.200022	0.072727
1	1	0031333	0.200022	1.000000
1	1	0071260	0.200022	1.000000
1	1	0001085	0.200022	1.000000
1	1	0002489	0.200022	0.076923
1	1	1903903	0.200022	1.000000
1	1	0005515	0.200022	1.000000
1	1	0060271	0.200022	1.000000
1	1	1902174	0.200022	1.000000
1	1	0010628	0.200022	1.000000
1	1	0030041	0.200022	1.000000
1	1	0090527	0.200022	1.000000
1	1	0005576	0.200022	1.000000
1	1	0005829	0.200022	1.000000
1	1	0032991	0.200022	1.000000
1	1	0043209	0.200022	1.000000
1	1	1903909	0.200022	1.000000
1	1	0097284	0.200022	1.000000
1	1	0045159	0.200022	1.000000
1	1	1903923	0.200022	1.000000
1	1	0015629	0.200022	1.000000
1	1	0071346	0.200022	1.000000
1	1	0005739	0.200022	0.692308
1	1	0042060	0.200022	1.000000
1	1	0048015	0.200022	1.000000
1	1	2001269	0.200022	1.000000
1	1	0042246	0.200022	1.000000
1	1	0031648	0.200022	1.000000
1	1	0055062	0.200022	0.214286
1	1	0050663	0.200022	0.190476
1	1	0046597	0.200022	1.000000
1	1	0005886	0.200022	1.000000
1	1	0006915	0.200022	1.000000
1	1	0051222	0.200022	0.294118
1	1	0003779	0.200022	1.000000
1	1	0071276	0.200022	1.000000
1	1	0046686	0.200022	0.500000
1	1	0031644	0.200022	0.428571
1	1	0048471	0.200022	1.000000
1	1	0045471	0.200022	1.000000
1	1	0045335	0.200022	1.000000
1	1	0051548	0.200022	0.200000
1	1	0001726	0.200022	1.000000
1	1	0009880	0.200022	0.238095
1	1	0016528	0.200022	1.000000
1	1	0007166	0.200022	0.714286
1	1	1903906	0.200022	1.000000
1	1	1990000	0.200022	1.000000
1	1	0005737	0.200022	1.000000
1	1	0030864	0.200022	1.000000
1	1	0004879	0.200022	0.263158
1	1	0030027	0.200022	1.000000
1	1	0071801	0.200022	1.000000
1	1	0000792	0.200022	0.550000
1	1	0005575	0.200022	0.500000
1	1	0051593	0.200022	1.000000
1	1	0004004	0.200022	0.055556
1	1	0005515	0.200022	1.000000
1	1	0051014	0.200022	1.000000
1	1	0005615	0.200022	1.000000
1	1	0097017	0.200022	1.000000
1	1	0014003	0.200022	1.000000
1	1	1903407	0.200022	0.083333
1	1	0005509	0.200022	1.000000
1	1	0002038	0.200022	0.095238
1	1	0008511	0.200022	0.080000
1	1	0006412	0.200022	1.000000
1	1	0097153	0.200022	0.272727
1	1	0006479	0.200022	1.000000
1	1	0042588	0.200022	0.368421
1	1	0021549	0.200022	0.031250
1	1	0010628	0.200022	0.090909
1	1	1990904	0.200022	0.200000
1	1	0050715	0.200022	0.045977
1	1	0035010	0.200022	0.045455
1	1	0031668	0.200022	0.076923
1	1	0045471	0.200022	1.000000
1	1	0005739	0.200022	1.000000
1	1	0002931	0.200022	1.000000
1	1	0009897	0.200022	1.000000
1	1	0005829	0.200022	1.000000
1	1	0016209	0.200022	0.541667
1	1	0045454	0.200022	1.000000
1	1	0010041	0.200022	1.000000
1	1	0007568	0.200022	1.000000
1	1	0006749	0.200022	1.000000
1	1	0050660	0.200022	1.000000
1	1	0009986	0.200022	0.363636
1	1	0043154	0.200022	0.086957
1	1	0014823	0.200022	1.000000
1	1	0034599	0.200022	1.000000
1	1	0004362	0.200022	1.000000
1	1	0042803	0.200022	1.000000
1	1	0043295	0.200022	1.000000
1	1	0006979	0.200022	1.000000
1	1	0005829	0.200022	1.000000
1	1	0035094	0.200022	1.000000
1	1	0010977	0.200022	0.116279
1	1	0045630	0.200022	0.064516
1	1	0008045	0.200022	0.085106
1	1	0005924	0.200022	0.076923
1	1	0005673	0.200022	1.000000
1	1	0005829	0.200022	1.000000
1	1	0097550	0.200022	1.000000
1	1	0005634	0.200022	1.000000
1	1	0016251	0.200022	1.000000
1	1	0001097	0.200022	1.000000
1	1	0001113	0.200022	1.000000
1	1	0042493	0.200022	0.029412
1	1	0000993	0.200022	1.000000
1	1	0006366	0.200022	1.000000
1	1	0003990	0.200022	0.066667
1	1	0048524	0.200022	0.025641
1	1	1905863	0.200022	0.090909
1	1	1903039	0.200022	0.025000
1	1	0005654	0.200022	1.000000
1	1	0005829	0.200022	1.000000
1	1	0031102	0.200022	0.028571
1	1	0003700	0.200022	1.000000
1	1	0008094	0.200022	0.032258
1	1	0031000	0.200022	0.045455
1	1	0045930	0.200022	0.176471
1	1	0048133	0.200022	0.027027
1	1	0016486	0.200022	0.066667
1	1	0051354	0.200022	1.000000
1	1	0008236	0.200022	1.000000
1	1	0051603	0.200022	1.000000
1	1	0042803	0.200022	1.000000
1	1	0005634	0.200022	1.000000
1	1	0043065	0.200022	1.000000
1	1	0034681	0.200022	0.111111
1	1	0032078	0.200022	1.000000
1	1	0043392	0.200022	1.000000
1	1	0004252	0.200022	1.000000
1	1	0055059	0.200022	0.044444
1	1	0060923	0.200022	0.044444
1	1	0000974	0.200022	0.083333
1	1	0006183	0.200022	0.097561
1	1	0071944	0.200022	0.428571
1	1	0005737	0.200022	1.000000
1	1	0007175	0.200022	0.063492
1	1	0008236	0.200022	1.000000
1	1	0004252	0.200022	1.000000
1	1	0005829	0.200022	1.000000
1	1	0008626	0.200022	1.000000
1	1	0010942	0.200022	1.000000
1	1	0001913	0.200022	1.000000
1	1	0005515	0.200022	1.000000
1	1	0005769	0.200022	1.000000
1	1	0002502	0.200022	0.071429
1	1	0048341	0.200022	0.032258
1	1	0042100	0.200022	0.086957
1	1	0060464	0.200022	0.040000
1	1	0007216	0.200022	0.095238
1	1	0008494	0.200022	0.083333
1	1	0019886	0.200022	1.000000
1	1	0005886	0.200022	1.000000
1	1	0046982	0.200022	1.000000
1	1	0060695	0.200022	0.078431
1	1	0004181	0.200022	0.045455
1	1	0009897	0.200022	1.000000
1	1	0042130	0.200022	1.000000
1	1	0048002	0.200022	1.000000
1	1	0019882	0.200022	1.000000
1	1	0042613	0.200022	1.000000
1	1	0045582	0.200022	1.000000
1	1	0005764	0.200022	1.000000
1	1	0060948	0.200022	0.034483
1	1	0018119	0.200022	0.047619
1	1	0016573	0.200022	0.031250
1	1	0005794	0.200022	1.000000
1	1	0009897	0.200022	1.000000
1	1	0055093	0.200022	0.222222
1	1	0002455	0.200022	1.000000
1	1	0006955	0.200022	1.000000
1	1	0048002	0.200022	1.000000
1	1	0005886	0.200022	1.000000
1	1	0002827	0.200022	1.000000
1	1	0055077	0.200022	0.066667
1	1	0071346	0.200022	1.000000
1	1	0046635	0.200022	1.000000
1	1	1990405	0.200022	1.000000
1	1	0015643	0.200022	1.000000
1	1	0007584	0.200022	0.222222
1	1	0000122	0.200022	0.095238
1	1	0019886	0.200022	1.000000
1	1	0042613	0.200022	1.000000
1	1	0008134	0.200022	1.000000
1	1	0042130	0.200022	1.000000
1	1	0016529	0.200022	0.750000
1	1	0005515	0.200022	1.000000
1	1	0046982	0.200022	1.000000
1	1	0008089	0.200022	0.062500
1	1	0002579	0.200022	1.000000
1	1	0032204	0.200022	0.142857
1	1	0005769	0.200022	1.000000
1	1	0009986	0.200022	1.000000
1	1	0070869	0.200022	0.071429
1	1	0005829	0.200022	0.500000
1	1	0005771	0.200022	1.000000
1	1	0035278	0.200022	0.085714
1	1	0019886	0.200022	1.000000
1	1	0005765	0.200022	1.000000
1	1	0031902	0.200022	1.000000
1	1	0005515	0.200022	1.000000
1	1	1904723	0.200022	0.047619
1	1	0045595	0.200022	0.071429
1	1	0034341	0.200022	1.000000
1	1	0042613	0.200022	1.000000
1	1	0043083	0.200022	0.058824
1	1	0051823	0.200022	0.058824
1	1	0005886	0.200022	1.000000
1	1	0070971	0.200022	1.000000
1	1	0002486	0.200022	1.000000
1	1	0006955	0.200022	1.000000
1	1	0030881	0.200022	1.000000
1	1	0046977	0.200022	1.000000
1	1	0009986	0.200022	1.000000
1	1	0003180	0.200022	0.058824
1	1	0005797	0.200022	1.000000
1	1	0005615	0.200022	1.000000
1	1	0002476	0.200022	1.000000
1	1	0001916	0.200022	1.000000
1	1	0009897	0.200022	1.000000
1	1	0042608	0.200022	1.000000
1	1	0046982	0.200022	1.000000
1	1	0006506	0.200022	0.020000
1	1	0042612	0.200022	1.000000
1	1	0005783	0.200022	1.000000
1	1	0042605	0.200022	1.000000
1	1	0003714	0.200022	0.051724
1	1	0019882	0.200022	1.000000
1	1	0007080	0.200022	0.034483
1	1	0030520	0.200022	0.064516
1	1	0099529	0.200022	0.062500
1	1	0004012	0.200022	0.032258
1	1	0019243	0.200022	1.000000
1	1	0004416	0.200022	1.000000
1	1	0007283	0.200022	1.000000
1	1	0005737	0.200022	1.000000
1	1	0005739	0.200022	1.000000
1	1	0006750	0.200022	1.000000
1	1	0006749	0.200022	1.000000
1	1	0005975	0.200022	1.000000
1	1	0019767	0.200022	0.055556
1	1	0005759	0.200022	1.000000
1	1	0098815	0.200022	0.050000
1	1	0015870	0.200022	0.040000
1	1	0042921	0.200022	0.047619
1	1	0005515	0.200022	1.000000
1	1	0060485	0.200022	1.000000
1	1	0045892	0.200022	1.000000
1	1	0044212	0.200022	1.000000
1	1	0046622	0.200022	0.093023
1	1	0061630	0.200022	0.187500
1	1	0005654	0.200022	1.000000
1	1	0043425	0.200022	1.000000
1	1	0051642	0.200022	0.100000
1	1	0006366	0.200022	1.000000
1	1	0000980	0.200022	0.736842
1	1	0001701	0.200022	1.000000
1	1	0043565	0.200022	1.000000
1	1	0000122	0.200022	1.000000
1	1	0090575	0.200022	1.000000
1	1	0001558	0.200022	0.148148
1	1	0071317	0.200022	0.086957
1	1	0001947	0.200022	1.000000
1	1	0005634	0.200022	1.000000
1	1	0003218	0.200022	1.000000
1	1	0046982	0.200022	1.000000
1	1	0003677	0.200022	1.000000
1	1	0042475	0.200022	1.000000
1	1	0045445	0.200022	0.625000
1	1	0031996	0.200022	0.800000
1	1	0030154	0.200022	1.000000
1	1	0042438	0.200022	0.292683
1	1	0000981	0.200022	1.000000
1	1	0000978	0.200022	1.000000
1	1	0045668	0.200022	0.142857
1	1	0001707	0.200022	1.000000
1	1	0060536	0.200022	1.000000
1	1	0001709	0.200022	1.000000
1	1	0042802	0.200022	1.000000
1	1	0045893	0.200022	1.000000
1	1	0033058	0.200022	0.142857
1	1	0035050	0.200022	1.000000
1	1	0003007	0.200022	1.000000
1	1	0005730	0.200022	1.000000
1	1	0009986	0.200022	0.428571
1	1	0060707	0.200022	1.000000
1	1	0043010	0.200022	0.500000
1	1	0042803	0.200022	1.000000
1	1	0008134	0.200022	1.000000
1	1	0055010	0.200022	1.000000
1	1	0099520	0.200022	0.073171
1	1	0061371	0.200022	1.000000
1	1	0050729	0.200022	0.095238
1	1	0070863	0.200022	0.078431
1	1	0061371	0.200022	1.000000
1	1	0001228	0.200022	1.000000
1	1	0010667	0.200022	1.000000
1	1	0090156	0.200022	0.153846
1	1	0010613	0.200022	1.000000
1	1	0051597	0.200022	0.363636
1	1	0000981	0.200022	1.000000
1	1	0007512	0.200022	1.000000
1	1	0061309	0.200022	1.000000
1	1	0048935	0.200022	1.000000
1	1	0071407	0.200022	1.000000
1	1	0001701	0.200022	1.000000
1	1	0045892	0.200022	0.542857
1	1	0043586	0.200022	1.000000
1	1	0043066	0.200022	1.000000
1	1	0000977	0.200022	1.000000
1	1	0005654	0.200022	1.000000
1	1	0045087	0.200022	0.133333
1	1	0070374	0.200022	1.000000
1	1	0046982	0.200022	1.000000
1	1	0003278	0.200022	1.000000
1	1	0042803	0.200022	1.000000
1	1	0061564	0.200022	0.625000
1	1	0070012	0.200022	0.070423
1	1	0060079	0.200022	0.129032
1	1	0042593	0.200022	0.200000
1	1	0001947	0.200022	1.000000
1	1	0043392	0.200022	1.000000
1	1	0045668	0.200022	1.000000
1	1	0033613	0.200022	1.000000
1	1	0140096	0.200022	0.200000
1	1	0001967	0.200022	1.000000
1	1	0070888	0.200022	1.000000
1	1	0007530	0.200022	0.250000
1	1	0072659	0.200022	0.083333
1	1	0003680	0.200022	1.000000
1	1	0045893	0.200022	1.000000
1	1	1900745	0.200022	1.000000
1	1	0044212	0.200022	1.000000
1	1	0001502	0.200022	0.722222
1	1	1901216	0.200022	0.294118
1	1	0061325	0.200022	1.000000
1	1	0060485	0.200022	1.000000
1	1	0072655	0.200022	0.066667
1	1	2000764	0.200022	1.000000
1	1	0060536	0.200022	1.000000
1	1	0071300	0.200022	1.000000
1	1	0008134	0.200022	1.000000
1	1	1903929	0.200022	1.000000
1	1	0060021	0.200022	1.000000
1	1	0034103	0.200022	1.000000
1	1	0061032	0.200022	1.000000
1	1	2000763	0.200022	1.000000
1	1	0007420	0.200022	0.538462
1	1	0006355	0.200022	1.000000
1	1	0048485	0.200022	1.000000
1	1	0010628	0.200022	1.000000
1	1	0032991	0.200022	1.000000
1	1	0043433	0.200022	1.000000
1	1	0045944	0.200022	1.000000
1	1	0008309	0.200022	0.097561
1	1	0006412	0.200022	0.144737
1	1	0005667	0.200022	1.000000
1	1	0003253	0.200022	1.000000
1	1	0046970	0.200022	0.074468
1	1	0042733	0.200022	1.000000
1	1	0070836	0.200022	0.083333
1	1	0008083	0.200022	1.000000
1	1	0016477	0.200022	1.000000
1	1	0051549	0.200022	1.000000
1	1	0008284	0.200022	1.000000
1	1	0005887	0.200022	1.000000
1	1	0035313	0.200022	1.000000
1	1	0008135	0.200022	0.200000
1	1	0048661	0.200022	1.000000
1	1	0005615	0.200022	1.000000
1	1	0060326	0.200022	1.000000
1	1	0005154	0.200022	1.000000
1	1	0030335	0.200022	1.000000
1	1	0007399	0.200022	1.000000
1	1	0005634	0.200022	0.272727
1	1	0001832	0.200022	1.000000
1	1	0005576	0.200022	1.000000
1	1	0009986	0.200022	1.000000
1	1	0007173	0.200022	1.000000
1	1	0001525	0.200022	1.000000
1	1	0015811	0.200022	0.083333
1	1	0008201	0.200022	1.000000
1	1	0050731	0.200022	1.000000
1	1	0033169	0.200022	0.058824
1	1	0090303	0.200022	1.000000
1	1	0032148	0.200022	0.674419
1	1	0030307	0.200022	1.000000
1	1	0006684	0.200022	0.076923
1	1	0099580	0.200022	0.085714
1	1	0071339	0.200022	1.000000
1	1	0005671	0.200022	1.000000
1	1	0005515	0.200022	1.000000
1	1	0035563	0.200022	0.181818
1	1	0003939	0.200022	0.090909
1	1	0043254	0.200022	1.000000
1	1	0070461	0.200022	1.000000
1	1	0010575	0.200022	0.250000
1	1	0032991	0.200022	1.000000
1	1	0030674	0.200022	1.000000
1	1	0062023	0.200022	1.000000
1	1	0005737	0.200022	1.000000
1	1	0018149	0.200022	0.454545
1	1	0046972	0.200022	1.000000
1	1	0043996	0.200022	1.000000
1	1	1990837	0.200022	1.000000
1	1	0008344	0.200022	0.117647
1	1	0005515	0.200022	1.000000
1	1	0042802	0.200022	1.000000
1	1	0045664	0.200022	0.161290
1	1	0060088	0.200022	0.096774
1	1	0043984	0.200022	1.000000
1	1	0043025	0.200022	1.000000
1	1	0007050	0.200022	0.266667
1	1	0006355	0.200022	1.000000
1	1	0005654	0.200022	0.720000
1	1	0010628	0.200022	1.000000
1	1	0043982	0.200022	1.000000
1	1	0060523	0.200022	0.113636
1	1	0048188	0.200022	1.000000
1	1	0030424	0.200022	1.000000
1	1	0043995	0.200022	1.000000
1	1	0045893	0.200022	1.000000
1	1	0001228	0.200022	1.000000
1	1	0050665	0.200022	0.093023
1	1	0004458	0.200022	0.083333
1	1	0045840	0.200022	0.227273
1	1	0016321	0.200022	0.090909
1	1	0043981	0.200022	1.000000
1	1	0017124	0.200022	1.000000
1	1	0005667	0.200022	1.000000
1	1	0051091	0.200022	1.000000
1	1	0005829	0.200022	1.000000
1	1	0000122	0.200022	1.000000
1	1	1902074	0.200022	0.428571
1	1	0045944	0.200022	1.000000
1	1	0005634	0.200022	1.000000
1	1	0002238	0.200022	0.307692
1	1	0016574	0.200022	0.088889
1	1	0008284	0.200022	1.000000
1	1	0045651	0.200022	1.000000
1	1	0071345	0.200022	1.000000
1	1	1902997	0.200022	0.285714
1	1	0000462	0.200022	0.062500
1	1	0005515	0.200022	1.000000
1	1	0036444	0.200022	0.037037
1	1	0030833	0.200022	1.000000
1	1	0050789	0.200022	0.375000
1	1	0051897	0.200022	1.000000
1	1	0042802	0.200022	0.750000
1	1	0051092	0.200022	0.960000
1	1	0005515	0.200022	1.000000
1	1	0004720	0.200022	0.083333
1	1	0001085	0.200022	1.000000
1	1	0033138	0.200022	1.000000
1	1	0005313	0.200022	0.062500
1	1	0050731	0.200022	1.000000
1	1	0019901	0.200022	1.000000
1	1	0005886	0.200022	1.000000
1	1	0043418	0.200022	0.054054
1	1	0003682	0.200022	1.000000
1	1	0000790	0.200022	1.000000
1	1	2000757	0.200022	1.000000
1	1	0072259	0.200022	0.360000
1	1	0009913	0.200022	1.000000
1	1	0052548	0.200022	1.000000
1	1	0047485	0.200022	1.000000
1	1	0043922	0.200022	1.000000
1	1	0031965	0.200022	0.520000
1	1	0043005	0.200022	1.000000
1	1	0006325	0.200022	1.000000
1	1	2000676	0.200022	1.000000
1	1	0007623	0.200022	1.000000
1	1	0021766	0.200022	1.000000
1	1	0005829	0.200022	1.000000
1	1	0006357	0.200022	1.000000
1	1	0043531	0.200022	0.222222
1	1	0060766	0.200022	1.000000
1	1	0006165	0.200022	0.205882
1	1	0032732	0.200022	1.000000
1	1	0000792	0.200022	1.000000
1	1	0035971	0.200022	0.652174
1	1	0060789	0.200022	1.000000
1	1	0090090	0.200022	1.000000
1	1	0070491	0.200022	1.000000
1	1	0008284	0.200022	1.000000
1	1	0045892	0.200022	1.000000
1	1	0005789	0.200022	0.428571
1	1	0000979	0.200022	1.000000
1	1	0006476	0.200022	1.000000
1	1	0043524	0.200022	1.000000
1	1	0005515	0.200022	1.000000
1	1	0001046	0.200022	1.000000
1	1	0044877	0.200022	1.000000
1	1	0004407	0.200022	1.000000
1	1	0005794	0.200022	0.642857
1	1	0003714	0.200022	1.000000
1	1	0070932	0.200022	1.000000
1	1	0048471	0.200022	1.000000
1	1	0043124	0.200022	1.000000
1	1	0070822	0.200022	1.000000
1	1	0042733	0.200022	1.000000
1	1	0042475	0.200022	1.000000
1	1	0003677	0.200022	1.000000
1	1	0033613	0.200022	1.000000
1	1	0001103	0.200022	1.000000
1	1	0055093	0.200022	1.000000
1	1	0000122	0.200022	1.000000
1	1	0002039	0.200022	1.000000
1	1	0007080	0.200022	0.214286
1	1	0006346	0.200022	1.000000
1	1	0005737	0.200022	1.000000
1	1	0035005	0.200022	0.181818
1	1	0070933	0.200022	1.000000
1	1	0044212	0.200022	1.000000
1	1	0007492	0.200022	1.000000
1	1	0042493	0.200022	1.000000
1	1	0005634	0.200022	1.000000
1	1	0045893	0.200022	1.000000
1	1	0034599	0.200022	1.000000
1	1	0032760	0.200022	1.000000
1	1	0010870	0.200022	1.000000
1	1	0048714	0.200022	1.000000
1	1	0000976	0.200022	1.000000
1	1	0042826	0.200022	1.000000
1	1	0035851	0.200022	1.000000
1	1	0000785	0.200022	1.000000
1	1	0000978	0.200022	1.000000
1	1	0019213	0.200022	1.000000
1	1	0051965	0.200022	0.288889
1	1	0005515	0.200022	1.000000
1	1	0006924	0.200022	0.090909
1	1	0046676	0.200022	1.000000
1	1	0042531	0.200022	1.000000
1	1	2000343	0.200022	1.000000
1	1	0033558	0.200022	1.000000
1	1	0043025	0.200022	1.000000
1	1	0008134	0.200022	1.000000
1	1	0016575	0.200022	1.000000
1	1	0019933	0.200022	0.222222
1	1	0005654	0.200022	1.000000
1	1	0001085	0.200022	1.000000
1	1	0044798	0.200022	0.625000
1	1	0048863	0.200022	0.416667
1	1	0001975	0.200022	1.000000
1	1	0044297	0.200022	0.571429
1	1	0010629	0.200022	1.000000
1	1	0032991	0.200022	1.000000
1	1	0005242	0.200022	0.032787
1	1	0070888	0.200022	1.000000
1	1	0061198	0.200022	1.000000
1	1	0051059	0.200022	1.000000
1	1	1990841	0.200022	1.000000
1	1	1990859	0.200022	0.285714
1	1	0016580	0.200022	1.000000
1	1	0006829	0.200022	0.076923
1	1	0007035	0.200022	0.076923
1	1	0008134	0.200022	1.000000
1	1	0006325	0.200022	1.000000
1	1	0000118	0.200022	1.000000
1	1	0005634	0.200022	1.000000
1	1	0005886	0.200022	1.000000
1	1	0042407	0.200022	0.416667
1	1	0005737	0.200022	1.000000
1	1	0010628	0.200022	0.062500
1	1	0004407	0.200022	1.000000
1	1	0042986	0.200022	0.027778
1	1	1903427	0.200022	0.045455
1	1	0016575	0.200022	1.000000
1	1	0050706	0.200022	0.037037
1	1	0099520	0.200022	0.045455
1	1	0019213	0.200022	1.000000
1	1	0019899	0.200022	1.000000
1	1	0031490	0.200022	1.000000
1	1	0006344	0.200022	1.000000
1	1	0051091	0.200022	1.000000
1	1	0042220	0.200022	1.000000
1	1	0000122	0.200022	1.000000
1	1	0006004	0.200022	0.173913
1	1	0005667	0.200022	1.000000
1	1	0045892	0.200022	1.000000
1	1	0035098	0.200022	1.000000
1	1	0009913	0.200022	1.000000
1	1	0060297	0.200022	1.000000
1	1	0042982	0.200022	0.421053
1	1	0030182	0.200022	1.000000
1	1	0043565	0.200022	1.000000
1	1	0070734	0.200022	1.000000
1	1	0048704	0.200022	0.428571
1	1	0042531	0.200022	1.000000
1	1	0005654	0.200022	1.000000
1	1	0033631	0.200022	0.111111
1	1	2000757	0.200022	1.000000
1	1	1902894	0.200022	1.000000
1	1	0090571	0.200022	1.000000
1	1	0051896	0.200022	1.000000
1	1	0043066	0.200022	1.000000
1	1	0008284	0.200022	1.000000
1	1	0005634	0.200022	1.000000
1	1	0060484	0.200022	0.388889
1	1	0061198	0.200022	1.000000
1	1	0031072	0.200022	1.000000
1	1	1903202	0.200022	0.363636
1	1	0043392	0.200022	1.000000
1	1	0071300	0.200022	1.000000
1	1	0060789	0.200022	1.000000
1	1	0010977	0.200022	1.000000
1	1	0016581	0.200022	1.000000
1	1	0051059	0.200022	1.000000
1	1	0070933	0.200022	1.000000
1	1	0000790	0.200022	1.000000
1	1	0071560	0.200022	1.000000
1	1	0005515	0.200022	1.000000
1	1	0042475	0.200022	1.000000
1	1	0042493	0.200022	1.000000
1	1	0005634	0.200022	1.000000
1	1	0032991	0.200022	1.000000
1	1	0003700	0.200022	1.000000
1	1	2001243	0.200022	1.000000
1	1	0021766	0.200022	1.000000
1	1	1903351	0.200022	1.000000
1	1	0006476	0.200022	1.000000
1	1	0005813	0.200022	0.578947
1	1	0001975	0.200022	1.000000
1	1	0001226	0.200022	1.000000
1	1	0034739	0.200022	1.000000
1	1	0017053	0.200022	1.000000
1	1	0098982	0.200022	0.250000
1	1	0070822	0.200022	1.000000
1	1	0061029	0.200022	1.000000
1	1	0090090	0.200022	1.000000
1	1	0031000	0.200022	1.000000
1	1	0000118	0.200022	1.000000
1	1	0032496	0.200022	1.000000
1	1	0090311	0.200022	1.000000
1	1	0035094	0.200022	1.000000
1	1	0032233	0.200022	0.366667
1	1	0003682	0.200022	1.000000
1	1	0060044	0.200022	1.000000
1	1	0030674	0.200022	0.600000
1	1	0003300	0.200022	1.000000
1	1	0045862	0.200022	1.000000
1	1	0033558	0.200022	1.000000
1	1	0005737	0.200022	1.000000
1	1	0022852	0.200022	0.033333
1	1	0016580	0.200022	1.000000
1	1	0030695	0.200022	0.214286
1	1	1990841	0.200022	1.000000
1	1	0032760	0.200022	1.000000
1	1	1902437	0.200022	1.000000
1	1	0032732	0.200022	1.000000
1	1	0010870	0.200022	1.000000
1	1	0034605	0.200022	1.000000
1	1	0070932	0.200022	1.000000
1	1	0004998	0.200022	0.076923
1	1	0006325	0.200022	1.000000
1	1	0001781	0.200022	0.090909
1	1	0035851	0.200022	1.000000
1	1	0045944	0.200022	1.000000
1	1	0070301	0.200022	1.000000
1	1	0055013	0.200022	1.000000
1	1	0048149	0.200022	1.000000
1	1	0007498	0.200022	0.333333
1	1	0005657	0.200022	1.000000
1	1	0055093	0.200022	1.000000
1	1	0032922	0.200022	1.000000
1	1	0061000	0.200022	1.000000
1	1	0043433	0.200022	1.000000
1	1	0043682	0.200022	0.063830
1	1	0032713	0.200022	0.666667
1	1	0000785	0.200022	1.000000
1	1	0007346	0.200022	1.000000
1	1	0005737	0.200022	1.000000
1	1	0004407	0.200022	1.000000
1	1	0070932	0.200022	1.000000
1	1	0006476	0.200022	1.000000
1	1	0086036	0.200022	0.500000
1	1	0017053	0.200022	1.000000
1	1	0005654	0.200022	1.000000
1	1	0045892	0.200022	1.000000
1	1	0003714	0.200022	1.000000
1	1	0030332	0.200022	1.000000
1	1	0051020	0.200022	1.000000
1	1	0003677	0.200022	1.000000
1	1	0071374	0.200022	1.000000
1	1	0031490	0.200022	1.000000
1	1	0071548	0.200022	1.000000
1	1	0006275	0.200022	0.538462
1	1	0003682	0.200022	1.000000
1	1	0042493	0.200022	1.000000
1	1	0005886	0.200022	1.000000
1	1	0040014	0.200022	1.000000
1	1	0046826	0.200022	1.000000
1	1	0051059	0.200022	1.000000
1	1	0046329	0.200022	1.000000
1	1	0000118	0.200022	1.000000
1	1	0005515	0.200022	1.000000
1	1	0019899	0.200022	1.000000
1	1	0031647	0.200022	1.000000
1	1	0007632	0.200022	0.200000
1	1	0032922	0.200022	1.000000
1	1	0031667	0.200022	1.000000
1	1	0060517	0.200022	0.042553
1	1	1990679	0.200022	1.000000
1	1	0045944	0.200022	1.000000
1	1	0031647	0.200022	1.000000
1	1	0032008	0.200022	1.000000
1	1	0005794	0.200022	1.000000
1	1	0032720	0.200022	1.000000
1	1	0019213	0.200022	1.000000
1	1	0005829	0.200022	1.000000
1	1	0005634	0.200022	1.000000
1	1	0033558	0.200022	1.000000
1	1	0032692	0.200022	1.000000
1	1	0070933	0.200022	1.000000
1	1	0005886	0.200022	1.000000
1	1	0042307	0.200022	1.000000
1	1	0071498	0.200022	1.000000
1	1	0120162	0.200022	1.000000
1	1	0035914	0.200022	0.086957
1	1	0001934	0.200022	1.000000
1	1	2000676	0.200022	1.000000
1	1	0005547	0.200022	0.200000
1	1	0043433	0.200022	1.000000
1	1	0016080	0.200022	0.080000
1	1	1904106	0.200022	0.125000
1	1	0060666	0.200022	0.064516
1	1	0016575	0.200022	1.000000
1	1	0021747	0.200022	0.083333
1	1	0033613	0.200022	1.000000
1	1	0045820	0.200022	1.000000
1	1	0001501	0.200022	1.000000
1	1	0000978	0.200022	1.000000
1	1	0019789	0.200022	1.000000
1	1	0008284	0.200022	1.000000
1	1	0031594	0.200022	1.000000
1	1	0043565	0.200022	1.000000
1	1	0005654	0.200022	1.000000
1	1	0150093	0.200022	0.142857
1	1	0070932	0.200022	1.000000
1	1	0032991	0.200022	1.000000
1	1	0071260	0.200022	1.000000
1	1	0044212	0.200022	1.000000
1	1	0042826	0.200022	1.000000
1	1	0006338	0.200022	1.000000
1	1	0042802	0.200022	1.000000
1	1	0034983	0.200022	1.000000
1	1	0040029	0.200022	1.000000
1	1	0045892	0.200022	1.000000
1	1	0033235	0.200022	1.000000
1	1	0007219	0.200022	0.416667
1	1	0042641	0.200022	1.000000
1	1	0030017	0.200022	1.000000
1	1	0030018	0.200022	1.000000
1	1	0035745	0.200022	0.100000
1	1	0005634	0.200022	1.000000
1	1	0008134	0.200022	1.000000
1	1	0019901	0.200022	1.000000
1	1	0003677	0.200022	1.000000
1	1	0071356	0.200022	1.000000
1	1	0005737	0.200022	1.000000
1	1	0043433	0.200022	1.000000
1	1	0000122	0.200022	1.000000
1	1	0001085	0.200022	1.000000
1	1	0046974	0.200022	0.438596
1	1	0042493	0.200022	1.000000
1	1	1990841	0.200022	1.000000
1	1	0008285	0.200022	1.000000
1	1	0045121	0.200022	0.125000
1	1	1903428	0.200022	1.000000
1	1	0005515	0.200022	1.000000
1	1	0005575	0.200022	0.500000
1	1	0045668	0.200022	1.000000
1	1	0070555	0.200022	1.000000
1	1	0060037	0.200022	0.545455
1	1	0014911	0.200022	1.000000
1	1	0014894	0.200022	1.000000
1	1	0030955	0.200022	1.000000
1	1	0010882	0.200022	1.000000
1	1	0035235	0.200022	0.400000
1	1	0005886	0.200022	0.333333
1	1	0048382	0.200022	0.272727
1	1	0051289	0.200022	0.250000
1	1	0005125	0.200022	0.181818
1	1	0035721	0.200022	0.128205
1	1	0001933	0.200022	0.319149
1	1	0045944	0.200022	1.000000
1	1	0071374	0.200022	1.000000
1	1	0048742	0.200022	1.000000
1	1	0043393	0.200022	1.000000
1	1	0002260	0.200022	0.181818
1	1	0006409	0.200022	0.026316
1	1	0000118	0.200022	1.000000
1	1	0017053	0.200022	1.000000
1	1	0042088	0.200022	0.222222
1	1	0070491	0.200022	1.000000
1	1	0003714	0.200022	1.000000
1	1	0005829	0.200022	1.000000
1	1	0045121	0.200022	0.125000
1	1	0002025	0.200022	0.080000
1	1	0033558	0.200022	1.000000
1	1	1990771	0.200022	0.052632
1	1	0008553	0.200022	0.062500
1	1	0048742	0.200022	1.000000
1	1	0045892	0.200022	1.000000
1	1	0042802	0.200022	0.750000
1	1	0005829	0.200022	1.000000
1	1	0042113	0.200022	1.000000
1	1	0003682	0.200022	1.000000
1	1	0016604	0.200022	1.000000
1	1	0032991	0.200022	1.000000
1	1	0000790	0.200022	1.000000
1	1	0005794	0.200022	1.000000
1	1	0045668	0.200022	1.000000
1	1	0032501	0.200022	0.400000
1	1	2000648	0.200022	1.000000
1	1	0061333	0.200022	1.000000
1	1	0033555	0.200022	1.000000
1	1	0002076	0.200022	1.000000
1	1	0050930	0.200022	0.190476
1	1	0008134	0.200022	1.000000
1	1	0033017	0.200022	0.461538
1	1	0042220	0.200022	1.000000
1	1	0014823	0.200022	1.000000
1	1	0006954	0.200022	1.000000
1	1	0000122	0.200022	1.000000
1	1	0016607	0.200022	1.000000
1	1	0000118	0.200022	1.000000
1	1	0005737	0.200022	1.000000
1	1	0000978	0.200022	1.000000
1	1	0007399	0.200022	1.000000
1	1	0042826	0.200022	1.000000
1	1	0051153	0.200022	1.000000
1	1	0007507	0.200022	1.000000
1	1	0070491	0.200022	1.000000
1	1	0010832	0.200022	1.000000
1	1	0006325	0.200022	1.000000
1	1	0051091	0.200022	1.000000
1	1	0005515	0.200022	1.000000
1	1	0005634	0.200022	1.000000
1	1	0071498	0.200022	1.000000
1	1	0045944	0.200022	1.000000
1	1	0001228	0.200022	1.000000
1	1	0010830	0.200022	1.000000
1	1	0010629	0.200022	1.000000
1	1	0051246	0.200022	0.500000
1	1	0019901	0.200022	1.000000
1	1	0101031	0.200022	0.666667
1	1	0051602	0.200022	0.400000
1	1	0001226	0.200022	1.000000
1	1	0044212	0.200022	1.000000
1	1	0030182	0.200022	1.000000
1	1	0033689	0.200022	0.333333
1	1	0001085	0.200022	1.000000
1	1	0052182	0.200022	0.071429
1	1	0030183	0.200022	1.000000
1	1	0043393	0.200022	1.000000
1	1	1904491	0.200022	0.083333
1	1	0003714	0.200022	1.000000
1	1	0004407	0.200022	1.000000
1	1	0006476	0.200022	1.000000
1	1	0009306	0.200022	0.090909
1	1	0005737	0.200022	1.000000
1	1	0005615	0.200022	0.200000
1	1	0071577	0.200022	0.052632
1	1	0031647	0.200022	1.000000
1	1	0010629	0.200022	1.000000
1	1	1904322	0.200022	1.000000
1	1	0008134	0.200022	1.000000
1	1	0071922	0.200022	1.000000
1	1	0000118	0.200022	1.000000
1	1	0070933	0.200022	1.000000
1	1	0019904	0.200022	0.600000
1	1	0070932	0.200022	1.000000
1	1	0005634	0.200022	1.000000
1	1	0031397	0.200022	1.000000
1	1	0032204	0.200022	1.000000
1	1	0003682	0.200022	1.000000
1	1	0045944	0.200022	1.000000
1	1	0019213	0.200022	1.000000
1	1	0035984	0.200022	1.000000
1	1	0043022	0.200022	0.333333
1	1	0048146	0.200022	0.181818
1	1	0005886	0.200022	1.000000
1	1	2000616	0.200022	1.000000
1	1	0007062	0.200022	1.000000
1	1	0045944	0.200022	1.000000
1	1	0051879	0.200022	1.000000
1	1	0043065	0.200022	0.166667
1	1	0022004	0.200022	0.032258
1	1	0051654	0.200022	0.083333
1	1	0009609	0.200022	0.076923
1	1	0030850	0.200022	0.055556
1	1	0006954	0.200022	1.000000
1	1	0010951	0.200022	0.306122
1	1	0045843	0.200022	1.000000
1	1	0034983	0.200022	1.000000
1	1	0005737	0.200022	1.000000
1	1	0070933	0.200022	1.000000
1	1	0005515	0.200022	1.000000
1	1	0045892	0.200022	1.000000
1	1	0005634	0.200022	1.000000
1	1	0001975	0.200022	1.000000
1	1	0032092	0.200022	0.142857
1	1	0007420	0.200022	0.636364
1	1	0006325	0.200022	1.000000
1	1	0016328	0.200022	0.250000
1	1	0070491	0.200022	1.000000
1	1	0006281	0.200022	1.000000
1	1	0030183	0.200022	1.000000
1	1	0001227	0.200022	0.880952
1	1	0042113	0.200022	1.000000
1	1	0016575	0.200022	1.000000
1	1	0032869	0.200022	1.000000
1	1	0060174	0.200022	0.357143
1	1	0005080	0.200022	1.000000
1	1	0008134	0.200022	1.000000
1	1	0090050	0.200022	1.000000
1	1	0033558	0.200022	1.000000
1	1	0007399	0.200022	1.000000
1	1	0010560	0.200022	0.260000
1	1	0051153	0.200022	1.000000
1	1	0004407	0.200022	1.000000
1	1	0042826	0.200022	1.000000
1	1	0000118	0.200022	1.000000
1	1	0015175	0.200022	0.038462
1	1	0007507	0.200022	1.000000
1	1	0030182	0.200022	1.000000
1	1	0006622	0.200022	0.031250
1	1	0015810	0.200022	0.038462
1	1	0015031	0.200022	0.062500
1	1	0051861	0.200022	0.333333
1	1	0021558	0.200022	1.000000
1	1	2000974	0.200022	1.000000
1	1	0046427	0.200022	1.000000
1	1	0065003	0.200022	1.000000
1	1	0044877	0.200022	1.000000
1	1	0016363	0.200022	1.000000
1	1	0007568	0.200022	0.333333
1	1	0048505	0.200022	1.000000
1	1	0048469	0.200022	1.000000
1	1	0005634	0.200022	1.000000
1	1	0072012	0.200022	1.000000
1	1	0030101	0.200022	0.200000
1	1	0005829	0.200022	0.750000
1	1	0044877	0.200022	1.000000
1	1	0042803	0.200022	1.000000
1	1	0042734	0.200022	0.166667
1	1	0032958	0.200022	0.083333
1	1	0072282	0.200022	1.000000
1	1	0007389	0.200022	1.000000
1	1	0005743	0.200022	0.375000
1	1	0021575	0.200022	1.000000
1	1	0021537	0.200022	1.000000
1	1	0060412	0.200022	1.000000
1	1	0005665	0.200022	0.642857
1	1	0045892	0.200022	1.000000
1	1	0060164	0.200022	1.000000
1	1	0046677	0.200022	0.500000
1	1	0048711	0.200022	1.000000
1	1	0050678	0.200022	1.000000
1	1	0045665	0.200022	1.000000
1	1	0042826	0.200022	1.000000
1	1	0021555	0.200022	1.000000
1	1	0003151	0.200022	1.000000
1	1	0000981	0.200022	1.000000
1	1	0044030	0.200022	0.454545
1	1	0006468	0.200022	0.090909
1	1	0043279	0.200022	1.000000
1	1	0072141	0.200022	1.000000
1	1	0043497	0.200022	1.000000
1	1	0042102	0.200022	1.000000
1	1	0042531	0.200022	1.000000
1	1	1990090	0.200022	1.000000
1	1	0045608	0.200022	1.000000
1	1	0000977	0.200022	1.000000
1	1	0030901	0.200022	1.000000
1	1	0030182	0.200022	1.000000
1	1	0030425	0.200022	0.200000
1	1	0010977	0.200022	1.000000
1	1	0045687	0.200022	1.000000
1	1	0007219	0.200022	1.000000
1	1	0014070	0.200022	1.000000
1	1	0050768	0.200022	1.000000
1	1	0071347	0.200022	1.000000
1	1	0061106	0.200022	1.000000
1	1	0043565	0.200022	1.000000
1	1	0045598	0.200022	1.000000
1	1	0060283	0.200022	0.454545
1	1	0050767	0.200022	1.000000
1	1	0003682	0.200022	1.000000
1	1	0005737	0.200022	1.000000
1	1	0050435	0.200022	0.142857
1	1	0045747	0.200022	1.000000
1	1	0072049	0.200022	1.000000
1	1	0010628	0.200022	1.000000
1	1	2000227	0.200022	1.000000
1	1	0060122	0.200022	1.000000
1	1	0035910	0.200022	1.000000
1	1	0031016	0.200022	1.000000
1	1	0061009	0.200022	1.000000
1	1	1990837	0.200022	1.000000
1	1	0045787	0.200022	0.600000
1	1	0045596	0.200022	1.000000
1	1	0042668	0.200022	1.000000
1	1	0008134	0.200022	1.000000
1	1	0030324	0.200022	1.000000
1	1	0031018	0.200022	1.000000
1	1	0045607	0.200022	1.000000
1	1	0071820	0.200022	1.000000
1	1	0044267	0.200022	0.133333
1	1	0090162	0.200022	1.000000
1	1	0021861	0.200022	1.000000
1	1	0043388	0.200022	1.000000
1	1	0072050	0.200022	1.000000
1	1	0010629	0.200022	1.000000
1	1	0051087	0.200022	1.000000
1	1	0007155	0.200022	1.000000
1	1	0060395	0.200022	0.733333
1	1	0099560	0.200022	0.300000
1	1	0090102	0.200022	1.000000
1	1	0048715	0.200022	1.000000
1	1	0048844	0.200022	1.000000
1	1	0001701	0.200022	1.000000
1	1	0003143	0.200022	1.000000
1	1	0071356	0.200022	1.000000
1	1	0050804	0.200022	0.500000
1	1	0003677	0.200022	1.000000
1	1	0045893	0.200022	1.000000
1	1	0002052	0.200022	0.714286
1	1	0035315	0.200022	1.000000
1	1	0060675	0.200022	1.000000
1	1	0042491	0.200022	1.000000
1	1	0035909	0.200022	1.000000
1	1	0048667	0.200022	1.000000
1	1	0009952	0.200022	0.750000
1	1	0006357	0.200022	1.000000
1	1	0001227	0.200022	1.000000
1	1	0005654	0.200022	1.000000
1	1	0060716	0.200022	1.000000
1	1	0046425	0.200022	1.000000
1	1	0001756	0.200022	1.000000
1	1	0045165	0.200022	1.000000
1	1	0008284	0.200022	1.000000
1	1	0000122	0.200022	1.000000
1	1	0009083	0.200022	0.076923
1	1	0021915	0.200022	1.000000
1	1	0021557	0.200022	1.000000
1	1	0003700	0.200022	1.000000
1	1	0032947	0.200022	0.600000
1	1	0030513	0.200022	1.000000
1	1	0097150	0.200022	1.000000
1	1	0060048	0.200022	0.133333
1	1	0090281	0.200022	1.000000
1	1	0030210	0.200022	0.066667
1	1	0005771	0.200022	0.421053
1	1	2000981	0.200022	1.000000
1	1	0042438	0.200022	0.080000
1	1	0003677	0.200022	1.000000
1	1	0005980	0.200022	0.062500
1	1	0090162	0.200022	1.000000
1	1	0048715	0.200022	1.000000
1	1	0042668	0.200022	1.000000
1	1	2000224	0.200022	0.200000
1	1	0007420	0.200022	1.000000
1	1	0003690	0.200022	1.000000
1	1	0007286	0.200022	0.280000
1	1	0022010	0.200022	1.000000
1	1	0021915	0.200022	1.000000
1	1	0008134	0.200022	1.000000
1	1	0001227	0.200022	1.000000
1	1	0072282	0.200022	1.000000
1	1	0045747	0.200022	1.000000
1	1	0045785	0.200022	0.400000
1	1	0003682	0.200022	1.000000
1	1	2000981	0.200022	1.000000
1	1	0050730	0.200022	0.377778
1	1	0003219	0.200022	0.321429
1	1	0014003	0.200022	1.000000
1	1	0030182	0.200022	1.000000
1	1	0045944	0.200022	1.000000
1	1	0097150	0.200022	1.000000
1	1	0050767	0.200022	1.000000
1	1	0007155	0.200022	1.000000
1	1	0007219	0.200022	1.000000
1	1	0072086	0.200022	1.000000
1	1	0045595	0.200022	1.000000
1	1	0031175	0.200022	0.714286
1	1	0045607	0.200022	1.000000
1	1	0051216	0.200022	1.000000
1	1	0072049	0.200022	1.000000
1	1	0015629	0.200022	0.500000
1	1	0071310	0.200022	0.250000
1	1	0042491	0.200022	1.000000
1	1	0030154	0.200022	1.000000
1	1	0046427	0.200022	1.000000
1	1	0045665	0.200022	1.000000
1	1	0001942	0.200022	0.400000
1	1	0045892	0.200022	1.000000
1	1	0005634	0.200022	1.000000
1	1	2000737	0.200022	1.000000
1	1	0021781	0.200022	1.000000
1	1	0060122	0.200022	1.000000
1	1	0048712	0.200022	1.000000
1	1	0048708	0.200022	1.000000
1	1	1990837	0.200022	1.000000
1	1	0031641	0.200022	1.000000
1	1	0021537	0.200022	1.000000
1	1	0007224	0.200022	1.000000
1	1	0043565	0.200022	1.000000
1	1	0070140	0.200022	0.043478
1	1	0021861	0.200022	1.000000
1	1	0000122	0.200022	1.000000
1	1	0000977	0.200022	1.000000
1	1	0030513	0.200022	1.000000
1	1	0045893	0.200022	1.000000
1	1	0006583	0.200022	0.054054
1	1	0048469	0.200022	1.000000
1	1	0001756	0.200022	1.000000
1	1	0065003	0.200022	1.000000
1	1	0008284	0.200022	1.000000
1	1	1990443	0.200022	0.074074
1	1	0043123	0.200022	0.700000
1	1	0005515	0.200022	1.000000
1	1	0015991	0.200022	0.050000
1	1	0004861	0.200022	1.000000
1	1	0071396	0.200022	0.055556
1	1	0002904	0.200022	0.200000
1	1	0005737	0.200022	1.000000
1	1	0045892	0.200022	1.000000
1	1	0097322	0.200022	1.000000
1	1	0002218	0.200022	1.000000
1	1	0000122	0.200022	1.000000
1	1	0005243	0.200022	0.071429
1	1	0015670	0.200022	0.050000
1	1	0005515	0.200022	1.000000
1	1	1901798	0.200022	1.000000
1	1	0016020	0.200022	0.142857
1	1	0031663	0.200022	0.088889
1	1	0090175	0.200022	0.120000
1	1	0009611	0.200022	0.083333
1	1	0007182	0.200022	0.088889
1	1	0043025	0.200022	0.214286
1	1	0003677	0.200022	1.000000
1	1	0043046	0.200022	0.051282
1	1	0005634	0.200022	1.000000
1	1	0032542	0.200022	0.181818
1	1	0021747	0.200022	0.045455
1	1	0002089	0.200022	0.040000
1	1	0032991	0.200022	0.090909
1	1	1904372	0.200022	0.055556
1	1	1900006	0.200022	0.050633
1	1	0005634	0.200022	1.000000
1	1	0071396	0.200022	1.000000
1	1	0005524	0.200022	0.200000
1	1	0010508	0.200022	1.000000
1	1	0045944	0.200022	1.000000
1	1	0042493	0.200022	1.000000
1	1	2001054	0.200022	1.000000
1	1	0035690	0.200022	1.000000
1	1	0071333	0.200022	1.000000
1	1	0071279	0.200022	1.000000
1	1	0003208	0.200022	1.000000
1	1	2000378	0.200022	1.000000
1	1	0051719	0.200022	0.294118
1	1	0043627	0.200022	1.000000
1	1	0001568	0.200022	1.000000
1	1	0042593	0.200022	1.000000
1	1	0045893	0.200022	1.000000
1	1	0045648	0.200022	1.000000
1	1	0005634	0.200022	1.000000
1	1	0007165	0.200022	1.000000
1	1	0045793	0.200022	1.000000
1	1	0051387	0.200022	0.636364
1	1	0030279	0.200022	1.000000
1	1	0008542	0.200022	1.000000
1	1	0045595	0.200022	0.571429
1	1	0051216	0.200022	1.000000
1	1	0000981	0.200022	1.000000
1	1	0005198	0.200022	0.250000
1	1	0045926	0.200022	1.000000
1	1	0042826	0.200022	1.000000
1	1	0060135	0.200022	1.000000
1	1	0035774	0.200022	1.000000
1	1	0005886	0.200022	0.333333
1	1	0009749	0.200022	1.000000
1	1	0005667	0.200022	1.000000
1	1	0060992	0.200022	1.000000
1	1	0006366	0.200022	1.000000
1	1	0009612	0.200022	1.000000
1	1	0032909	0.200022	1.000000
1	1	0071347	0.200022	1.000000
1	1	0035162	0.200022	1.000000
1	1	0071250	0.200022	1.000000
1	1	0001228	0.200022	1.000000
1	1	0045766	0.200022	1.000000
1	1	0010165	0.200022	1.000000
1	1	0010634	0.200022	1.000000
1	1	0035035	0.200022	1.000000
1	1	0021987	0.200022	1.000000
1	1	0019901	0.200022	1.000000
1	1	0005515	0.200022	1.000000
1	1	1902895	0.200022	1.000000
1	1	0005179	0.200022	0.296296
1	1	0032991	0.200022	1.000000
1	1	0019896	0.200022	1.000000
1	1	0010575	0.200022	1.000000
1	1	1903599	0.200022	1.000000
1	1	0042541	0.200022	1.000000
1	1	0014823	0.200022	1.000000
1	1	0060574	0.200022	1.000000
1	1	0045722	0.200022	1.000000
1	1	0010996	0.200022	1.000000
1	1	0071245	0.200022	1.000000
1	1	0045906	0.200022	1.000000
1	1	0030154	0.200022	1.000000
1	1	0030949	0.200022	1.000000
1	1	0009411	0.200022	0.500000
1	1	0071542	0.200022	1.000000
1	1	0071222	0.200022	1.000000
1	1	1903715	0.200022	1.000000
1	1	0043565	0.200022	1.000000
1	1	0016239	0.200022	1.000000
1	1	0001947	0.200022	1.000000
1	1	0005829	0.200022	1.000000
1	1	0001922	0.200022	1.000000
1	1	0002039	0.200022	1.000000
1	1	1900037	0.200022	1.000000
1	1	0043296	0.200022	0.200000
1	1	0001837	0.200022	1.000000
1	1	0006357	0.200022	1.000000
1	1	0032007	0.200022	1.000000
1	1	0001755	0.200022	1.000000
1	1	0009855	0.200022	0.416667
1	1	0071456	0.200022	1.000000
1	1	0043491	0.200022	0.833333
1	1	0070301	0.200022	1.000000
1	1	0003700	0.200022	1.000000
1	1	0051541	0.200022	1.000000
1	1	0021502	0.200022	1.000000
1	1	0061298	0.200022	1.000000
1	1	0090575	0.200022	1.000000
1	1	0032025	0.200022	1.000000
1	1	0014850	0.200022	1.000000
1	1	0035269	0.200022	0.500000
1	1	0070888	0.200022	1.000000
1	1	0043065	0.200022	1.000000
1	1	0006355	0.200022	1.000000
1	1	0010870	0.200022	1.000000
1	1	0071257	0.200022	1.000000
1	1	0061072	0.200022	1.000000
1	1	0009651	0.200022	1.000000
1	1	0003677	0.200022	1.000000
1	1	0097411	0.200022	1.000000
1	1	1903377	0.200022	1.000000
1	1	0008134	0.200022	1.000000
1	1	0016604	0.200022	1.000000
1	1	0010628	0.200022	1.000000
1	1	0051879	0.200022	1.000000
1	1	0010573	0.200022	1.000000
1	1	0043279	0.200022	1.000000
1	1	0044877	0.200022	1.000000
1	1	0035257	0.200022	1.000000
1	1	0019904	0.200022	1.000000
1	1	0048661	0.200022	1.000000
1	1	0032364	0.200022	1.000000
1	1	0002052	0.200022	1.000000
1	1	0048546	0.200022	1.000000
1	1	0070244	0.200022	1.000000
1	1	0005856	0.200022	0.538462
1	1	0001944	0.200022	1.000000
1	1	0005794	0.200022	0.642857
1	1	0061419	0.200022	1.000000
1	1	0030148	0.200022	0.461538
1	1	0000776	0.200022	0.416667
1	1	1903928	0.200022	1.000000
1	1	0070243	0.200022	1.000000
1	1	0043536	0.200022	1.000000
1	1	0031514	0.200022	1.000000
1	1	0010629	0.200022	1.000000
1	1	0005737	0.200022	1.000000
1	1	0031625	0.200022	1.000000
1	1	0006089	0.200022	1.000000
1	1	0071260	0.200022	1.000000
1	1	0043524	0.200022	1.000000
1	1	0003151	0.200022	1.000000
1	1	0005654	0.200022	1.000000
1	1	0071456	0.200022	1.000000
1	1	0008284	0.200022	1.000000
1	1	0071407	0.200022	1.000000
1	1	0005634	0.200022	1.000000
1	1	0072347	0.200022	1.000000
1	1	0046886	0.200022	1.000000
1	1	0032869	0.200022	1.000000
1	1	0007595	0.200022	1.000000
1	1	0032963	0.200022	1.000000
1	1	0060038	0.200022	0.346154
1	1	0002248	0.200022	1.000000
1	1	0010468	0.200022	1.000000
1	1	0030175	0.200022	0.500000
1	1	0045599	0.200022	0.333333
1	1	0043619	0.200022	1.000000
1	1	0015229	0.200022	0.075472
1	1	0033681	0.200022	0.047619
1	1	0015171	0.200022	0.095238
1	1	0015433	0.200022	0.095238
1	1	0050790	0.200022	1.000000
1	1	0032869	0.200022	0.125000
1	1	0016607	0.200022	1.000000
1	1	0060059	0.200022	1.000000
1	1	0005737	0.200022	1.000000
1	1	0005515	0.200022	1.000000
1	1	0008284	0.200022	1.000000
1	1	0005829	0.200022	1.000000
1	1	0010803	0.200022	1.000000
1	1	0060235	0.200022	1.000000
1	1	0007224	0.200022	1.000000
1	1	0005634	0.200022	1.000000
1	1	0030182	0.200022	1.000000
1	1	0042771	0.200022	1.000000
1	1	0005794	0.200022	0.642857
1	1	0048596	0.200022	1.000000
1	1	0097191	0.200022	1.000000
1	1	0033365	0.200022	0.071429
1	1	0005829	0.200022	1.000000
1	1	0072577	0.200022	1.000000
1	1	0016605	0.200022	1.000000
1	1	0031490	0.200022	0.222222
1	1	0034333	0.200022	1.000000
1	1	0035176	0.200022	0.083333
1	1	0051604	0.200022	0.062500
1	1	0033692	0.200022	0.076923
1	1	0036289	0.200022	0.068966
1	1	0032212	0.200022	0.470588
1	1	0010842	0.200022	1.000000
1	1	0005634	0.200022	1.000000
1	1	0042535	0.200022	0.446809
1	1	0042771	0.200022	1.000000
1	1	0090575	0.200022	1.000000
1	1	0002218	0.200022	0.181818
1	1	0030853	0.200022	0.181818
1	1	0060412	0.200022	0.321429
1	1	0005737	0.200022	1.000000
1	1	2000059	0.200022	1.000000
1	1	0046790	0.200022	1.000000
1	1	0005515	0.200022	1.000000
1	1	0016604	0.200022	1.000000
1	1	0003713	0.200022	1.000000
1	1	0050882	0.200022	1.000000
1	1	0045944	0.200022	1.000000
1	1	0004674	0.200022	1.000000
1	1	0071374	0.200022	0.357143
1	1	0043524	0.200022	1.000000
1	1	0030182	0.200022	1.000000
1	1	0045893	0.200022	1.000000
1	1	0046332	0.200022	1.000000
1	1	0051091	0.200022	1.000000
1	1	0030514	0.200022	1.000000
1	1	0006641	0.200022	0.240000
1	1	0008284	0.200022	1.000000
1	1	0018107	0.200022	1.000000
1	1	0060395	0.200022	1.000000
1	1	0030511	0.200022	1.000000
1	1	0018105	0.200022	1.000000
1	1	0004672	0.200022	1.000000
1	1	0000122	0.200022	1.000000
1	1	0034504	0.200022	0.076923
1	1	0001764	0.200022	0.600000
1	1	0008344	0.200022	1.000000
1	1	0034760	0.200022	0.125000
1	1	0043388	0.200022	1.000000
1	1	0009952	0.200022	1.000000
1	1	0007224	0.200022	1.000000
1	1	0048596	0.200022	1.000000
1	1	0032092	0.200022	1.000000
1	1	0006468	0.200022	1.000000
1	1	0001934	0.200022	1.000000
1	1	0046330	0.200022	1.000000
1	1	0051938	0.200022	0.069767
1	1	0007628	0.200022	1.000000
1	1	0003677	0.200022	1.000000
1	1	0006932	0.200022	0.080000
1	1	0019829	0.200022	0.050000
1	1	0044351	0.200022	0.050000
1	1	0009299	0.200022	1.000000
1	1	0018105	0.200022	1.000000
1	1	0018107	0.200022	1.000000
1	1	0016605	0.200022	1.000000
1	1	0016021	0.200022	0.100000
1	1	0005829	0.200022	1.000000
1	1	0016604	0.200022	1.000000
1	1	0043508	0.200022	1.000000
1	1	0004672	0.200022	1.000000
1	1	0005515	0.200022	1.000000
1	1	0022010	0.200022	0.050000
1	1	0006468	0.200022	1.000000
1	1	0005737	0.200022	1.000000
1	1	0048484	0.200022	0.050000
1	1	0003007	0.200022	0.043478
1	1	0033197	0.200022	0.043478
1	1	0001673	0.200022	1.000000
1	1	0032991	0.200022	1.000000
1	1	0005515	0.200022	1.000000
1	1	0071236	0.200022	0.142857
1	1	0006338	0.200022	1.000000
1	1	0006336	0.200022	1.000000
1	1	0030500	0.200022	0.096774
1	1	0035041	0.200022	1.000000
1	1	0014068	0.200022	0.102564
1	1	0035042	0.200022	1.000000
1	1	0001649	0.200022	1.000000
1	1	0042585	0.200022	1.000000
1	1	0007369	0.200022	1.000000
1	1	0031935	0.200022	1.000000
1	1	0042692	0.200022	1.000000
1	1	0003714	0.200022	1.000000
1	1	0000070	0.200022	1.000000
1	1	0004519	0.200022	0.074074
1	1	0003682	0.200022	1.000000
1	1	0005634	0.200022	1.000000
1	1	0000417	0.200022	1.000000
1	1	0000790	0.200022	1.000000
1	1	0033189	0.200022	0.055556
1	1	0004129	0.200022	0.048780
1	1	0006684	0.200022	0.076923
1	1	0006334	0.200022	1.000000
1	1	0005654	0.200022	1.000000
1	1	0005737	0.200022	0.750000
1	1	0005634	0.200022	1.000000
1	1	0045019	0.200022	0.022727
1	1	0005829	0.200022	1.000000
1	1	0060298	0.200022	0.018868
1	1	0039686	0.200022	0.035714
1	1	0061205	0.200022	0.034483
1	1	0035795	0.200022	1.000000
1	1	0005515	0.200022	1.000000
1	1	0005886	0.200022	1.000000
1	1	0001666	0.200022	1.000000
1	1	0005829	0.200022	1.000000
1	1	0072656	0.200022	1.000000
1	1	2000378	0.200022	1.000000
1	1	0001678	0.200022	1.000000
1	1	0046324	0.200022	1.000000
1	1	0060976	0.200022	0.291667
1	1	1904925	0.200022	1.000000
1	1	0001933	0.200022	0.322581
1	1	0008637	0.200022	1.000000
1	1	1990830	0.200022	1.000000
1	1	0002931	0.200022	1.000000
1	1	0046835	0.200022	1.000000
1	1	0045766	0.200022	1.000000
1	1	0034362	0.200022	0.071429
1	1	0006007	0.200022	1.000000
1	1	0032956	0.200022	0.235294
1	1	0006006	0.200022	1.000000
1	1	0043046	0.200022	0.150000
1	1	0005739	0.200022	1.000000
1	1	0043197	0.200022	0.150000
1	1	0005524	0.200022	1.000000
1	1	0072655	0.200022	1.000000
1	1	0005096	0.200022	0.086957
1	1	0043066	0.200022	0.333333
1	1	0005741	0.200022	1.000000
1	1	0072659	0.200022	0.437500
1	1	0030707	0.200022	0.095238
1	1	0016529	0.200022	1.000000
1	1	0099635	0.200022	0.070175
1	1	0000400	0.200022	1.000000
1	1	0016604	0.200022	1.000000
1	1	0035914	0.200022	1.000000
1	1	0005634	0.200022	1.000000
1	1	0003677	0.200022	1.000000
1	1	0045666	0.200022	1.000000
1	1	2000035	0.200022	0.190476
1	1	0046982	0.200022	1.000000
1	1	0000139	0.200022	0.458333
1	1	0000794	0.200022	1.000000
1	1	0002111	0.200022	1.000000
1	1	0005515	0.200022	1.000000
1	1	0015250	0.200022	0.055556
1	1	0033234	0.200022	1.000000
1	1	0006338	0.200022	1.000000
1	1	0006355	0.200022	1.000000
1	1	0008284	0.200022	0.176471
1	1	0006537	0.200022	0.058824
1	1	0071245	0.200022	0.090909
1	1	0006953	0.200022	0.076923
1	1	0005634	0.200022	1.000000
1	1	0007165	0.200022	0.160000
1	1	0003682	0.200022	1.000000
1	1	0006284	0.200022	1.000000
1	1	0003713	0.200022	1.000000
1	1	0008134	0.200022	1.000000
1	1	0042974	0.200022	1.000000
1	1	0005634	0.200022	1.000000
1	1	0051575	0.200022	1.000000
1	1	0005515	0.200022	0.750000
1	1	0003680	0.200022	1.000000
1	1	0007283	0.200022	1.000000
1	1	0007204	0.200022	0.052632
1	1	0005886	0.200022	0.230769
1	1	0006355	0.200022	1.000000
1	1	0035985	0.200022	1.000000
1	1	0051181	0.200022	0.062500
1	1	0002588	0.200022	0.100000
1	1	0045944	0.200022	1.000000
1	1	0030527	0.200022	1.000000
1	1	0090575	0.200022	1.000000
1	1	0070164	0.200022	0.076923
1	1	0003906	0.200022	1.000000
1	1	0032963	0.200022	0.083333
1	1	1904404	0.200022	0.071429
1	1	0005515	0.200022	1.000000
1	1	0001938	0.200022	1.000000
1	1	0006338	0.200022	1.000000
1	1	0071339	0.200022	0.586207
1	1	0016323	0.200022	0.230769
1	1	1904322	0.200022	0.214286
1	1	0002437	0.200022	1.000000
1	1	0048545	0.200022	1.000000
1	1	0004697	0.200022	0.243243
1	1	0042056	0.200022	1.000000
1	1	0032075	0.200022	1.000000
1	1	0032728	0.200022	1.000000
1	1	0006357	0.200022	1.000000
1	1	0050767	0.200022	1.000000
1	1	0008134	0.200022	1.000000
1	1	0005515	0.200022	1.000000
1	1	0032496	0.200022	1.000000
1	1	0010628	0.200022	1.000000
1	1	0003690	0.200022	1.000000
1	1	0006310	0.200022	1.000000
1	1	0043388	0.200022	1.000000
1	1	0097553	0.200022	0.055556
1	1	0007289	0.200022	1.000000
1	1	0008144	0.200022	1.000000
1	1	0016021	0.200022	0.166667
1	1	0007399	0.200022	1.000000
1	1	0008584	0.200022	1.000000
1	1	0045893	0.200022	1.000000
1	1	0045654	0.200022	1.000000
1	1	0031493	0.200022	1.000000
1	1	0070328	0.200022	0.166667
1	1	0005737	0.200022	1.000000
1	1	0007283	0.200022	1.000000
1	1	0002025	0.200022	0.076923
1	1	0031100	0.200022	1.000000
1	1	0045892	0.200022	1.000000
1	1	0050786	0.200022	1.000000
1	1	0045666	0.200022	0.687500
1	1	0030308	0.200022	0.307692
1	1	0015288	0.200022	0.076923
1	1	0005730	0.200022	1.000000
1	1	0050830	0.200022	1.000000
1	1	0072091	0.200022	1.000000
1	1	1902042	0.200022	1.000000
1	1	0008289	0.200022	1.000000
1	1	0050829	0.200022	1.000000
1	1	0005623	0.200022	1.000000
1	1	0005770	0.200022	0.444444
1	1	0019904	0.200022	1.000000
1	1	0001158	0.200022	1.000000
1	1	0048471	0.200022	1.000000
1	1	0006955	0.200022	0.500000
1	1	0032991	0.200022	1.000000
1	1	0003677	0.200022	1.000000
1	1	0099635	0.200022	0.055556
1	1	0042493	0.200022	1.000000
1	1	1904447	0.200022	0.125000
1	1	0015171	0.200022	0.047619
1	1	0008301	0.200022	1.000000
1	1	0045723	0.200022	1.000000
1	1	0005654	0.200022	1.000000
1	1	0070365	0.200022	1.000000
1	1	0032496	0.200022	1.000000
1	1	1902569	0.200022	1.000000
1	1	0023019	0.200022	1.000000
1	1	0000981	0.200022	1.000000
1	1	0055088	0.200022	1.000000
1	1	0043433	0.200022	1.000000
1	1	0045893	0.200022	1.000000
1	1	0043565	0.200022	1.000000
1	1	0071548	0.200022	1.000000
1	1	0008134	0.200022	1.000000
1	1	0042493	0.200022	1.000000
1	1	0010470	0.200022	1.000000
1	1	0070328	0.200022	1.000000
1	1	0001228	0.200022	1.000000
1	1	0009749	0.200022	1.000000
1	1	0045722	0.200022	1.000000
1	1	0006591	0.200022	1.000000
1	1	0070540	0.200022	1.000000
1	1	0030154	0.200022	1.000000
1	1	0000976	0.200022	0.923077
1	1	0055091	0.200022	1.000000
1	1	0006637	0.200022	1.000000
1	1	0048863	0.200022	0.833333
1	1	0008285	0.200022	1.000000
1	1	0016290	0.200022	1.000000
1	1	0000987	0.200022	1.000000
1	1	0042803	0.200022	1.000000
1	1	0030308	0.200022	1.000000
1	1	0005634	0.200022	1.000000
1	1	0036042	0.200022	1.000000
1	1	0045216	0.200022	1.000000
1	1	0005504	0.200022	1.000000
1	1	0000062	0.200022	1.000000
1	1	0019216	0.200022	1.000000
1	1	0044212	0.200022	1.000000
1	1	0007596	0.200022	1.000000
1	1	0005515	0.200022	1.000000
1	1	0042632	0.200022	1.000000
1	1	0000978	0.200022	1.000000
1	1	0032534	0.200022	1.000000
1	1	0042593	0.200022	1.000000
1	1	0007568	0.200022	1.000000
1	1	0060395	0.200022	1.000000
1	1	0070491	0.200022	1.000000
1	1	0005654	0.200022	1.000000
1	1	0003700	0.200022	1.000000
1	1	0048016	0.200022	0.588235
1	1	0007548	0.200022	1.000000
1	1	0051591	0.200022	1.000000
1	1	0045944	0.200022	1.000000
1	1	0030336	0.200022	1.000000
1	1	0014886	0.200022	0.266667
1	1	0042532	0.200022	1.000000
1	1	0050544	0.200022	1.000000
1	1	0006355	0.200022	1.000000
1	1	2000978	0.200022	0.214286
1	1	0050796	0.200022	1.000000
1	1	0045665	0.200022	0.225000
1	1	0005737	0.200022	1.000000
1	1	0007164	0.200022	1.000000
1	1	0030674	0.200022	0.600000
1	1	0097091	0.200022	0.076923
1	1	0099089	0.200022	0.083333
1	1	0031667	0.200022	1.000000
1	1	0001102	0.200022	1.000000
1	1	0071456	0.200022	1.000000
1	1	0086039	0.200022	0.055556
1	1	0005102	0.200022	1.000000
1	1	0072606	0.200022	0.083333
1	1	0071837	0.200022	1.000000
1	1	0048704	0.200022	1.000000
1	1	0010960	0.200022	1.000000
1	1	0048645	0.200022	1.000000
1	1	0005886	0.200022	0.230769
1	1	0009952	0.200022	1.000000
1	1	0034618	0.200022	0.153846
1	1	0005654	0.200022	1.000000
1	1	0055074	0.200022	1.000000
1	1	0048286	0.200022	0.500000
1	1	0048706	0.200022	1.000000
1	1	0002102	0.200022	0.368421
1	1	0051926	0.200022	1.000000
1	1	0060017	0.200022	1.000000
1	1	0051216	0.200022	1.000000
1	1	1900122	0.200022	1.000000
1	1	0010467	0.200022	1.000000
1	1	0048538	0.200022	1.000000
1	1	0001974	0.200022	1.000000
1	1	0006816	0.200022	1.000000
1	1	0016021	0.200022	0.071429
1	1	0008083	0.200022	0.181818
1	1	0005515	0.200022	0.600000
1	1	0003700	0.200022	1.000000
1	1	0008284	0.200022	1.000000
1	1	0036336	0.200022	0.105263
1	1	0007099	0.200022	0.047619
1	1	0000978	0.200022	1.000000
1	1	0005606	0.200022	0.052632
1	1	0042571	0.200022	0.062500
1	1	0042220	0.200022	0.058824
1	1	0032809	0.200022	1.000000
1	1	0032839	0.200022	1.000000
1	1	1901385	0.200022	1.000000
1	1	0030901	0.200022	0.916667
1	1	0005509	0.200022	1.000000
1	1	0010518	0.200022	1.000000
1	1	0044327	0.200022	1.000000
1	1	0005938	0.200022	0.636364
1	1	0003779	0.200022	1.000000
1	1	0043204	0.200022	1.000000
1	1	0090314	0.200022	1.000000
1	1	0071257	0.200022	1.000000
1	1	0007420	0.200022	1.000000
1	1	0005515	0.200022	1.000000
1	1	0030027	0.200022	0.500000
1	1	0031283	0.200022	1.000000
1	1	0005737	0.200022	1.000000
1	1	0008474	0.200022	0.058824
1	1	0032590	0.200022	1.000000
1	1	0002554	0.200022	0.081081
1	1	0032462	0.200022	0.222222
1	1	0019898	0.200022	1.000000
1	1	0019900	0.200022	1.000000
1	1	0045762	0.200022	1.000000
1	1	1901986	0.200022	1.000000
1	1	0005524	0.200022	0.142857
1	1	1904010	0.200022	1.000000
1	1	0099149	0.200022	1.000000
1	1	0060041	0.200022	1.000000
1	1	1902065	0.200022	1.000000
1	1	0098978	0.200022	1.000000
1	1	0002554	0.200022	0.081081
1	1	1990049	0.200022	0.054054
1	1	0019722	0.200022	1.000000
1	1	0030424	0.200022	1.000000
1	1	0005829	0.200022	1.000000
1	1	0048839	0.200022	1.000000
1	1	0052746	0.200022	0.080000
1	1	0000139	0.200022	1.000000
1	1	0003868	0.200022	1.000000
1	1	0005789	0.200022	1.000000
1	1	0006572	0.200022	1.000000
1	1	0005794	0.200022	1.000000
1	1	0005783	0.200022	1.000000
1	1	1902951	0.200022	0.037037
1	1	0032147	0.200022	0.020408
1	1	0017091	0.200022	0.062500
1	1	0048536	0.200022	0.050000
1	1	0004957	0.200022	1.000000
1	1	0070493	0.200022	1.000000
1	1	0040037	0.200022	0.300000
1	1	0045892	0.200022	0.162162
1	1	0007179	0.200022	1.000000
1	1	0016404	0.200022	1.000000
1	1	0005615	0.200022	1.000000
1	1	0003824	0.200022	1.000000
1	1	0045471	0.200022	1.000000
1	1	0007567	0.200022	1.000000
1	1	0007565	0.200022	1.000000
1	1	1904707	0.200022	1.000000
1	1	0097070	0.200022	1.000000
1	1	0009314	0.200022	0.166667
1	1	0006693	0.200022	1.000000
1	1	0045786	0.200022	1.000000
1	1	0005829	0.200022	1.000000
1	1	0032355	0.200022	1.000000
1	1	0005737	0.200022	1.000000
1	1	0005654	0.200022	1.000000
1	1	0042803	0.200022	1.000000
1	1	0070403	0.200022	1.000000
1	1	0051287	0.200022	1.000000
1	1	0046785	0.200022	0.074074
1	1	0005829	0.200022	1.000000
1	1	1903515	0.200022	0.034483
1	1	0030517	0.200022	0.096774
1	1	0046968	0.200022	0.052632
1	1	0006168	0.200022	1.000000
1	1	0046100	0.200022	1.000000
1	1	0032481	0.200022	0.160000
1	1	0046651	0.200022	1.000000
1	1	0042802	0.200022	1.000000
1	1	0032869	0.200022	1.000000
1	1	0032263	0.200022	1.000000
1	1	0032264	0.200022	1.000000
1	1	0007283	0.200022	1.000000
1	1	0030424	0.200022	0.272727
1	1	0045964	0.200022	1.000000
1	1	0046040	0.200022	1.000000
1	1	0001975	0.200022	1.000000
1	1	0021756	0.200022	1.000000
1	1	0048813	0.200022	1.000000
1	1	0021954	0.200022	1.000000
1	1	0052657	0.200022	1.000000
1	1	0006178	0.200022	1.000000
1	1	0006306	0.200022	0.400000
1	1	0016533	0.200022	0.076923
1	1	0046083	0.200022	1.000000
1	1	0005829	0.200022	1.000000
1	1	0042803	0.200022	1.000000
1	1	0006166	0.200022	1.000000
1	1	0046038	0.200022	1.000000
1	1	0007420	0.200022	1.000000
1	1	0021895	0.200022	1.000000
1	1	0000287	0.200022	1.000000
1	1	0035019	0.200022	0.214286
1	1	0051289	0.200022	1.000000
1	1	0008544	0.200022	0.230769
1	1	0005737	0.200022	1.000000
1	1	0061831	0.200022	0.083333
1	1	0006164	0.200022	1.000000
1	1	0010961	0.200022	0.074074
1	1	0042417	0.200022	1.000000
1	1	0015879	0.200022	0.062500
1	1	0017137	0.200022	1.000000
1	1	0030335	0.200022	0.111111
1	1	0007040	0.200022	1.000000
1	1	1903232	0.200022	1.000000
1	1	0042803	0.200022	1.000000
1	1	0050821	0.200022	1.000000
1	1	0030318	0.200022	1.000000
1	1	0031410	0.200022	1.000000
1	1	0031085	0.200022	1.000000
1	1	0007596	0.200022	1.000000
1	1	0016020	0.200022	1.000000
1	1	0042470	0.200022	1.000000
1	1	0004994	0.200022	0.076923
1	1	0000149	0.200022	0.600000
1	1	0070979	0.200022	0.086957
1	1	0051549	0.200022	0.083333
1	1	0045944	0.200022	0.051282
1	1	0042827	0.200022	1.000000
1	1	0070528	0.200022	0.142857
1	1	0005085	0.200022	1.000000
1	1	0042590	0.200022	0.083333
1	1	0009143	0.200022	0.046512
1	1	0031490	0.200022	1.000000
1	1	0001047	0.200022	0.615385
1	1	0006282	0.200022	0.333333
1	1	0033169	0.200022	1.000000
1	1	0005654	0.200022	1.000000
1	1	0043433	0.200022	1.000000
1	1	0046966	0.200022	1.000000
1	1	0000118	0.200022	1.000000
1	1	0032454	0.200022	1.000000
1	1	0031223	0.200022	0.055556
1	1	0000976	0.200022	1.000000
1	1	0000981	0.200022	0.655172
1	1	0051291	0.200022	1.000000
1	1	0042826	0.200022	1.000000
1	1	0005515	0.200022	1.000000
1	1	0016604	0.200022	1.000000
1	1	0003714	0.200022	1.000000
1	1	0045892	0.200022	1.000000
1	1	0061360	0.200022	0.050000
1	1	2000340	0.200022	0.090909
1	1	0010157	0.200022	0.062500
1	1	0006457	0.200022	1.000000
1	1	0005515	0.200022	1.000000
1	1	0005829	0.200022	1.000000
1	1	0006357	0.200022	0.045455
1	1	0045944	0.200022	0.026316
1	1	0005634	0.200022	1.000000
1	1	2000424	0.200022	0.028571
1	1	0003166	0.200022	0.052632
1	1	0005737	0.200022	1.000000
1	1	1905564	0.200022	0.062500
1	1	0032525	0.200022	0.040000
1	1	0046872	0.200022	1.000000
1	1	0016020	0.200022	0.076923
1	1	0051082	0.200022	1.000000
1	1	0005739	0.200022	1.000000
1	1	0022006	0.200022	0.034483
1	1	0051085	0.200022	1.000000
1	1	0060252	0.200022	0.048780
1	1	0005759	0.200022	1.000000
1	1	0050709	0.200022	0.034483
1	1	0045408	0.200022	0.041667
1	1	0014835	0.200022	0.054054
1	1	0015385	0.200022	0.095238
1	1	0005829	0.200022	1.000000
1	1	0051170	0.200022	1.000000
1	1	0045765	0.200022	1.000000
1	1	0045944	0.200022	1.000000
1	1	0071864	0.200022	0.428571
1	1	0051573	0.200022	0.145161
1	1	0004674	0.200022	1.000000
1	1	0005635	0.200022	1.000000
1	1	0043068	0.200022	1.000000
1	1	0097602	0.200022	0.032258
1	1	0005518	0.200022	0.032258
1	1	0071479	0.200022	1.000000
1	1	0035861	0.200022	1.000000
1	1	0005125	0.200022	0.133333
1	1	0000723	0.200022	1.000000
1	1	0004517	0.200022	0.074074
1	1	0098978	0.200022	0.083333
1	1	0000077	0.200022	1.000000
1	1	0008156	0.200022	1.000000
1	1	0009792	0.200022	1.000000
1	1	0033314	0.200022	1.000000
1	1	0000724	0.200022	1.000000
1	1	0044778	0.200022	1.000000
1	1	0048709	0.200022	0.294118
1	1	0007093	0.200022	1.000000
1	1	0006468	0.200022	1.000000
1	1	0005739	0.200022	0.692308
1	1	0030896	0.200022	1.000000
1	1	0010855	0.200022	0.080000
1	1	0031573	0.200022	1.000000
1	1	0031594	0.200022	0.083333
1	1	0006406	0.200022	0.075472
1	1	0045171	0.200022	0.076923
1	1	0098609	0.200022	0.047619
1	1	0006284	0.200022	1.000000
1	1	0007171	0.200022	0.052632
1	1	0016567	0.200022	1.000000
1	1	0005829	0.200022	1.000000
1	1	0004842	0.200022	1.000000
1	1	0003677	0.200022	1.000000
1	1	0003690	0.200022	0.857143
1	1	0007411	0.200022	0.064516
1	1	0006351	0.200022	0.394737
1	1	0005737	0.200022	1.000000
1	1	0005515	0.200022	1.000000
1	1	0005634	0.200022	1.000000
1	1	1900142	0.200022	0.030303
1	1	0001227	0.200022	0.031250
1	1	0021860	0.200022	0.046512
1	1	0001672	0.200022	0.038462
1	1	0035020	0.200022	0.034483
1	1	0005886	0.200022	1.000000
1	1	0030502	0.200022	0.037037
1	1	0090090	0.200022	0.033333
1	1	0004415	0.200022	1.000000
1	1	0008064	0.200022	0.032258
1	1	0009897	0.200022	1.000000
1	1	0005126	0.200022	0.090909
1	1	0015012	0.200022	0.027027
1	1	0042417	0.200022	0.035714
1	1	0005515	0.200022	1.000000
1	1	0010800	0.200022	0.090909
1	1	0014704	0.200022	0.083333
1	1	0000139	0.200022	1.000000
1	1	0019904	0.200022	1.000000
1	1	0005795	0.200022	1.000000
1	1	0048471	0.200022	1.000000
1	1	0014807	0.200022	0.153846
1	1	0046928	0.200022	1.000000
1	1	0005829	0.200022	1.000000
1	1	0030425	0.200022	1.000000
1	1	0030672	0.200022	1.000000
1	1	0001701	0.200022	0.071429
1	1	0021775	0.200022	0.068966
1	1	0060032	0.200022	0.045455
1	1	0046972	0.200022	0.021277
1	1	0005634	0.200022	1.000000
1	1	0000287	0.200022	1.000000
1	1	0001650	0.200022	1.000000
1	1	0071345	0.200022	0.250000
1	1	0035720	0.200022	1.000000
1	1	0007165	0.200022	1.000000
1	1	0035556	0.200022	1.000000
1	1	0060271	0.200022	1.000000
1	1	0044307	0.200022	0.388889
1	1	0036064	0.200022	1.000000
1	1	0004672	0.200022	1.000000
1	1	0006468	0.200022	1.000000
1	1	0005524	0.200022	1.000000
1	1	0043113	0.200022	0.184211
1	1	0051153	0.200022	0.285714
1	1	0005737	0.200022	1.000000
1	1	0019076	0.200022	0.055556
1	1	0071456	0.200022	0.190476
1	1	0004674	0.200022	1.000000
1	1	0010468	0.200022	1.000000
1	1	0010092	0.200022	0.052632
1	1	0021681	0.200022	0.047619
1	1	0048343	0.200022	0.048780
1	1	0043433	0.200022	1.000000
1	1	0030182	0.200022	1.000000
1	1	0042476	0.200022	1.000000
1	1	0045662	0.200022	1.000000
1	1	0043392	0.200022	1.000000
1	1	0043065	0.200022	1.000000
1	1	0003700	0.200022	1.000000
1	1	0005737	0.200022	1.000000
1	1	0086004	0.200022	0.222222
1	1	0019904	0.200022	1.000000
1	1	0035068	0.200022	0.111111
1	1	1901707	0.200022	1.000000
1	1	0000122	0.200022	1.000000
1	1	0072686	0.200022	0.368421
1	1	0030903	0.200022	1.000000
1	1	0007417	0.200022	1.000000
1	1	0043425	0.200022	1.000000
1	1	0005515	0.200022	1.000000
1	1	0008582	0.200022	0.217391
1	1	0047888	0.200022	0.166667
1	1	0007507	0.200022	1.000000
1	1	0006351	0.200022	1.000000
1	1	0007623	0.200022	1.000000
1	1	0051726	0.200022	1.000000
1	1	0005634	0.200022	1.000000
1	1	0042481	0.200022	0.272727
1	1	0051291	0.200022	0.117647
1	1	0010629	0.200022	1.000000
1	1	0005829	0.200022	0.750000
1	1	0045596	0.200022	1.000000
1	1	0005634	0.200022	1.000000
1	1	0009611	0.200022	1.000000
1	1	0030252	0.200022	0.076923
1	1	0008134	0.200022	1.000000
1	1	0045892	0.200022	1.000000
1	1	0015275	0.200022	0.035714
1	1	0051310	0.200022	0.090909
1	1	0015108	0.200022	0.047619
1	1	0006741	0.200022	1.000000
1	1	1903976	0.200022	1.000000
1	1	0005777	0.200022	1.000000
1	1	0003682	0.200022	0.285714
1	1	0005829	0.200022	1.000000
1	1	0004448	0.200022	1.000000
1	1	0005739	0.200022	1.000000
1	1	0004450	0.200022	1.000000
1	1	0042803	0.200022	1.000000
1	1	0005743	0.200022	1.000000
1	1	0060253	0.200022	1.000000
1	1	0045047	0.200022	0.031250
1	1	0006102	0.200022	1.000000
1	1	1904465	0.200022	1.000000
1	1	0032025	0.200022	0.071429
1	1	1902109	0.200022	0.060606
1	1	0099588	0.200022	0.062500
1	1	0005515	0.200022	1.000000
1	1	0004423	0.200022	1.000000
1	1	0005737	0.200022	0.000000
1	1	0050851	0.200022	0.000000
1	1	0051248	0.200022	0.000000
1	1	0021983	0.200022	0.000000
1	1	0002309	0.200022	0.000000
1	1	0019221	0.200022	1.000000
1	1	0019962	0.200022	1.000000
1	1	0045351	0.200022	1.000000
1	1	0004896	0.200022	1.000000
1	1	0032496	0.200022	1.000000
1	1	0004905	0.200022	1.000000
1	1	0042221	0.200022	0.250000
1	1	0051607	0.200022	1.000000
1	1	0045121	0.200022	0.187500
1	1	0050718	0.200022	1.000000
1	1	0005886	0.200022	1.000000
1	1	0042110	0.200022	1.000000
1	1	0005887	0.200022	1.000000
1	1	0097458	0.200022	0.428571
1	1	0072050	0.200022	0.064516
1	1	0061333	0.200022	0.060606
1	1	0060337	0.200022	1.000000
1	1	0004904	0.200022	1.000000
1	1	0032728	0.200022	1.000000
1	1	0045893	0.200022	1.000000
1	1	0031957	0.200022	0.076923
1	1	0097477	0.200022	0.074074
1	1	0010628	0.200022	1.000000
1	1	0010976	0.200022	0.820513
1	1	0060550	0.200022	1.000000
1	1	0050776	0.200022	1.000000
1	1	0045944	0.200022	1.000000
1	1	0030968	0.200022	1.000000
1	1	0003682	0.200022	0.500000
1	1	0030857	0.200022	1.000000
1	1	0050849	0.200022	0.300000
1	1	0071902	0.200022	1.000000
1	1	0048147	0.200022	1.000000
1	1	0001781	0.200022	1.000000
1	1	0005634	0.200022	0.454545
1	1	0033619	0.200022	0.083333
1	1	0010835	0.200022	1.000000
1	1	0050796	0.200022	1.000000
1	1	0005125	0.200022	1.000000
1	1	0008284	0.200022	1.000000
1	1	0071549	0.200022	0.272727
1	1	0060552	0.200022	1.000000
1	1	0003707	0.200022	0.368421
1	1	0043204	0.200022	1.000000
1	1	0042742	0.200022	1.000000
1	1	0006355	0.200022	1.000000
1	1	0072125	0.200022	1.000000
1	1	0008022	0.200022	0.750000
1	1	0015433	0.200022	0.045455
1	1	0045893	0.200022	1.000000
1	1	0045785	0.200022	1.000000
1	1	0007129	0.200022	0.129032
1	1	0042493	0.200022	1.000000
1	1	0045429	0.200022	1.000000
1	1	0042832	0.200022	1.000000
1	1	0004252	0.200022	0.057143
1	1	0004674	0.200022	0.064516
1	1	0034393	0.200022	1.000000
1	1	0060557	0.200022	1.000000
1	1	0008285	0.200022	1.000000
1	1	0010629	0.200022	1.000000
1	1	0000122	0.200022	1.000000
1	1	2000309	0.200022	1.000000
1	1	0021530	0.200022	0.275000
1	1	0050718	0.200022	1.000000
1	1	0051607	0.200022	1.000000
1	1	0006915	0.200022	1.000000
1	1	0031334	0.200022	1.000000
1	1	0045672	0.200022	1.000000
1	1	0002250	0.200022	1.000000
1	1	0018105	0.200022	0.080000
1	1	0033141	0.200022	1.000000
1	1	0005576	0.200022	1.000000
1	1	0009615	0.200022	1.000000
1	1	0005737	0.200022	1.000000
1	1	0032747	0.200022	1.000000
1	1	0042102	0.200022	1.000000
1	1	0045581	0.200022	0.441860
1	1	0045084	0.200022	1.000000
1	1	0044146	0.200022	1.000000
1	1	0032700	0.200022	1.000000
1	1	0002302	0.200022	1.000000
1	1	0097191	0.200022	1.000000
1	1	0008217	0.200022	0.272727
1	1	0009897	0.200022	1.000000
1	1	0015909	0.200022	0.055556
1	1	0032760	0.200022	1.000000
1	1	0006925	0.200022	1.000000
1	1	0007622	0.200022	0.166667
1	1	0001221	0.200022	0.600000
1	1	0000122	0.200022	1.000000
1	1	0002026	0.200022	1.000000
1	1	0006959	0.200022	1.000000
1	1	0004725	0.200022	0.062500
1	1	0005980	0.200022	0.062500
1	1	0030593	0.200022	1.000000
1	1	0032834	0.200022	1.000000
1	1	0005515	0.200022	1.000000
1	1	0048304	0.200022	1.000000
1	1	0045080	0.200022	1.000000
1	1	0060333	0.200022	1.000000
1	1	0048662	0.200022	1.000000
1	1	0005515	0.200022	1.000000
1	1	0051712	0.200022	1.000000
1	1	0098908	0.200022	1.000000
1	1	0050852	0.200022	1.000000
1	1	0003674	0.200022	0.333333
1	1	0071222	0.200022	1.000000
1	1	0008203	0.200022	0.066667
1	1	0060559	0.200022	1.000000
1	1	0045348	0.200022	1.000000
1	1	0019882	0.200022	1.000000
1	1	0017136	0.200022	0.050000
1	1	0007050	0.200022	1.000000
1	1	0060251	0.200022	1.000000
1	1	0042073	0.200022	1.000000
1	1	0016571	0.200022	0.138889
1	1	0015631	0.200022	1.000000
1	1	0097225	0.200022	1.000000
1	1	0036064	0.200022	1.000000
1	1	0008589	0.200022	1.000000
1	1	0007283	0.200022	1.000000
1	1	0060271	0.200022	1.000000
1	1	0030992	0.200022	1.000000
1	1	0005515	0.200022	1.000000
1	1	0005929	0.200022	1.000000
1	1	0005813	0.200022	1.000000
1	1	0097228	0.200022	1.000000
1	1	0016045	0.200022	0.086957
1	1	0048701	0.200022	0.064516
1	1	0042493	0.200022	0.083333
1	1	0019674	0.200022	0.051282
1	1	0051924	0.200022	1.000000
1	1	0043568	0.200022	1.000000
1	1	0050821	0.200022	1.000000
1	1	0070382	0.200022	1.000000
1	1	0035867	0.200022	1.000000
1	1	0043491	0.200022	1.000000
1	1	0071392	0.200022	1.000000
1	1	0048545	0.200022	1.000000
1	1	0045977	0.200022	0.481481
1	1	0032148	0.200022	1.000000
1	1	0035264	0.200022	1.000000
1	1	0005614	0.200022	1.000000
1	1	0032355	0.200022	1.000000
1	1	0008284	0.200022	1.000000
1	1	0001553	0.200022	0.387097
1	1	0010613	0.200022	1.000000
1	1	0010629	0.200022	1.000000
1	1	0048286	0.200022	1.000000
1	1	0071549	0.200022	1.000000
1	1	0014911	0.200022	1.000000
1	1	0045600	0.200022	1.000000
1	1	0060510	0.200022	1.000000
1	1	0045893	0.200022	1.000000
1	1	0060426	0.200022	1.000000
1	1	0032496	0.200022	1.000000
1	1	0005634	0.200022	0.454545
1	1	0030879	0.200022	1.000000
1	1	0044424	0.200022	0.833333
1	1	0060416	0.200022	1.000000
1	1	0045471	0.200022	1.000000
1	1	0005886	0.200022	1.000000
1	1	1904075	0.200022	1.000000
1	1	0045821	0.200022	1.000000
1	1	0045445	0.200022	1.000000
1	1	0060527	0.200022	1.000000
1	1	0004407	0.200022	0.294118
1	1	0070886	0.200022	1.000000
1	1	0090201	0.200022	1.000000
1	1	0030166	0.200022	1.000000
1	1	1900142	0.200022	1.000000
1	1	0010569	0.200022	0.350000
1	1	0032869	0.200022	1.000000
1	1	0061051	0.200022	1.000000
1	1	1990314	0.200022	1.000000
1	1	0010656	0.200022	1.000000
1	1	0003230	0.200022	1.000000
1	1	0043539	0.200022	1.000000
1	1	0007613	0.200022	1.000000
1	1	0048468	0.200022	1.000000
1	1	0060348	0.200022	1.000000
1	1	0045428	0.200022	1.000000
1	1	0045725	0.200022	1.000000
1	1	0005794	0.200022	0.578947
1	1	0048839	0.200022	1.000000
1	1	0014904	0.200022	1.000000
1	1	0007399	0.200022	1.000000
1	1	0042594	0.200022	1.000000
1	1	1904017	0.200022	1.000000
1	1	0060509	0.200022	1.000000
1	1	0060741	0.200022	1.000000
1	1	0050679	0.200022	1.000000
1	1	0045659	0.200022	0.324324
1	1	0060740	0.200022	1.000000
1	1	0009612	0.200022	1.000000
1	1	0008285	0.200022	1.000000
1	1	0071316	0.200022	1.000000
1	1	0043388	0.200022	1.000000
1	1	0007568	0.200022	1.000000
1	1	0007608	0.200022	1.000000
1	1	0050974	0.200022	1.000000
1	1	0008283	0.200022	1.000000
1	1	0008083	0.200022	1.000000
1	1	0045671	0.200022	0.342857
1	1	0045766	0.200022	0.375000
1	1	0060252	0.200022	1.000000
1	1	0090031	0.200022	1.000000
1	1	0006879	0.200022	0.250000
1	1	0048661	0.200022	1.000000
1	1	0071257	0.200022	1.000000
1	1	0000070	0.200022	0.111111
1	1	0042127	0.200022	1.000000
1	1	0005159	0.200022	1.000000
1	1	0070371	0.200022	1.000000
1	1	0071393	0.200022	1.000000
1	1	2000679	0.200022	1.000000
1	1	0031000	0.200022	1.000000
1	1	0005737	0.200022	1.000000
1	1	0006486	0.200022	0.700000
1	1	0061036	0.200022	0.428571
1	1	0035630	0.200022	1.000000
1	1	0001775	0.200022	1.000000
1	1	0031667	0.200022	1.000000
1	1	0005515	0.200022	1.000000
1	1	0005158	0.200022	1.000000
1	1	0035094	0.200022	1.000000
1	1	0010033	0.200022	1.000000
1	1	0030307	0.200022	1.000000
1	1	0010628	0.200022	1.000000
1	1	0021940	0.200022	1.000000
1	1	0051481	0.200022	0.227273
1	1	0060363	0.200022	1.000000
1	1	0006906	0.200022	0.125000
1	1	0030104	0.200022	1.000000
1	1	0000187	0.200022	1.000000
1	1	0043154	0.200022	1.000000
1	1	0009986	0.200022	0.428571
1	1	0046579	0.200022	1.000000
1	1	0009408	0.200022	1.000000
1	1	0007584	0.200022	1.000000
1	1	0097192	0.200022	1.000000
1	1	0045669	0.200022	1.000000
1	1	1904707	0.200022	1.000000
1	1	0001649	0.200022	1.000000
1	1	0070373	0.200022	1.000000
1	1	0060736	0.200022	1.000000
1	1	1902202	0.200022	0.470588
1	1	0010468	0.200022	1.000000
1	1	0030154	0.200022	0.714286
1	1	0070410	0.200022	0.600000
1	1	0014823	0.200022	1.000000
1	1	0010001	0.200022	1.000000
1	1	0001974	0.200022	1.000000
1	1	0045944	0.200022	1.000000
1	1	0001666	0.200022	1.000000
1	1	0070849	0.200022	1.000000
1	1	0042104	0.200022	1.000000
1	1	0008284	0.200022	1.000000
1	1	0050650	0.200022	1.000000
1	1	0048754	0.200022	1.000000
1	1	1904646	0.200022	1.000000
1	1	0045944	0.200022	1.000000
1	1	0097623	0.200022	0.055556
1	1	0060766	0.200022	1.000000
1	1	0005178	0.200022	1.000000
1	1	0051450	0.200022	1.000000
1	1	0042462	0.200022	0.366667
1	1	0031091	0.200022	1.000000
1	1	0043025	0.200022	1.000000
1	1	0045840	0.200022	1.000000
1	1	0043066	0.200022	1.000000
1	1	0060463	0.200022	1.000000
1	1	0019732	0.200022	0.291667
1	1	0002683	0.200022	1.000000
1	1	0031017	0.200022	1.000000
1	1	0001932	0.200022	1.000000
1	1	1905564	0.200022	1.000000
1	1	0045944	0.200022	1.000000
1	1	0071222	0.200022	0.608696
1	1	0014896	0.200022	1.000000
1	1	0005667	0.200022	0.625000
1	1	0005901	0.200022	0.421053
1	1	0042567	0.200022	1.000000
1	1	0071333	0.200022	1.000000
1	1	0003157	0.200022	0.750000
1	1	0050732	0.200022	1.000000
1	1	0034392	0.200022	1.000000
1	1	0032878	0.200022	1.000000
1	1	0005496	0.200022	1.000000
1	1	0006417	0.200022	1.000000
1	1	0042531	0.200022	1.000000
1	1	0014070	0.200022	1.000000
1	1	0043308	0.200022	0.107143
1	1	0015299	0.200022	0.046512
1	1	0007076	0.200022	0.090909
1	1	0043231	0.200022	1.000000
1	1	0005158	0.200022	1.000000
1	1	0046328	0.200022	1.000000
1	1	0051897	0.200022	1.000000
1	1	0044248	0.200022	0.250000
1	1	0043066	0.200022	1.000000
1	1	0043044	0.200022	0.266667
1	1	0038083	0.200022	1.000000
1	1	0005634	0.200022	1.000000
1	1	0008286	0.200022	1.000000
1	1	0071393	0.200022	1.000000
1	1	0043010	0.200022	0.500000
1	1	1990314	0.200022	1.000000
1	1	0042802	0.200022	1.000000
1	1	0005737	0.200022	1.000000
1	1	0001965	0.200022	1.000000
1	1	0051898	0.200022	1.000000
1	1	0032467	0.200022	1.000000
1	1	0004713	0.200022	1.000000
1	1	0071549	0.200022	1.000000
1	1	1903944	0.200022	1.000000
1	1	0005886	0.200022	1.000000
1	1	0004714	0.200022	1.000000
1	1	0090734	0.200022	0.437500
1	1	0021766	0.200022	1.000000
1	1	0120162	0.200022	1.000000
1	1	0005901	0.200022	1.000000
1	1	0030315	0.200022	1.000000
1	1	0045840	0.200022	1.000000
1	1	0051584	0.200022	0.212121
1	1	0009887	0.200022	1.000000
1	1	0051059	0.200022	0.428571
1	1	0010656	0.200022	1.000000
1	1	0007568	0.200022	1.000000
1	1	0051291	0.200022	1.000000
1	1	0016021	0.200022	1.000000
1	1	0044849	0.200022	1.000000
1	1	0035094	0.200022	1.000000
1	1	0008544	0.200022	1.000000
1	1	0006955	0.200022	1.000000
1	1	0005010	0.200022	1.000000
1	1	0071560	0.200022	1.000000
1	1	0090398	0.200022	1.000000
1	1	0031017	0.200022	1.000000
1	1	0030335	0.200022	1.000000
1	1	0031175	0.200022	1.000000
1	1	0001952	0.200022	0.272727
1	1	0048661	0.200022	1.000000
1	1	0043409	0.200022	1.000000
1	1	0043565	0.200022	0.250000
1	1	0000381	0.200022	0.413793
1	1	0043560	0.200022	1.000000
1	1	0014068	0.200022	1.000000
1	1	0045893	0.200022	1.000000
1	1	0005520	0.200022	1.000000
1	1	0021549	0.200022	1.000000
1	1	0097062	0.200022	1.000000
1	1	0043005	0.200022	1.000000
1	1	0045471	0.200022	1.000000
1	1	0030238	0.200022	1.000000
1	1	0033197	0.200022	1.000000
1	1	0030325	0.200022	1.000000
1	1	0043025	0.200022	1.000000
1	1	0004807	0.200022	0.125000
1	1	0043243	0.200022	1.000000
1	1	0043559	0.200022	1.000000
1	1	0071392	0.200022	1.000000
1	1	0061763	0.200022	0.133333
1	1	0051054	0.200022	1.000000
1	1	0030879	0.200022	1.000000
1	1	0043410	0.200022	1.000000
1	1	0097242	0.200022	1.000000
1	1	0046777	0.200022	1.000000
1	1	0032776	0.200022	0.303030
1	1	0071394	0.200022	1.000000
1	1	0034394	0.200022	0.100000
1	1	0021799	0.200022	0.500000
1	1	0007409	0.200022	1.000000
1	1	0002262	0.200022	0.400000
1	1	0051262	0.200022	1.000000
1	1	0043316	0.200022	0.125000
1	1	1902065	0.200022	1.000000
1	1	0008284	0.200022	1.000000
1	1	0005765	0.200022	0.375000
1	1	0030010	0.200022	1.000000
1	1	0005634	0.200022	1.000000
1	1	0035867	0.200022	1.000000
1	1	0010961	0.200022	0.238095
1	1	1904193	0.200022	1.000000
1	1	0031667	0.200022	1.000000
1	1	0043235	0.200022	1.000000
1	1	0030336	0.200022	0.428571
1	1	0048015	0.200022	1.000000
1	1	0032868	0.200022	1.000000
1	1	0005154	0.200022	0.500000
1	1	0021984	0.200022	0.647059
1	1	0005516	0.200022	0.750000
1	1	0048680	0.200022	1.000000
1	1	0042626	0.200022	0.061224
1	1	1904385	0.200022	1.000000
1	1	0072383	0.200022	0.080000
1	1	0071260	0.200022	1.000000
1	1	0030424	0.200022	1.000000
1	1	0015882	0.200022	0.040000
1	1	0031994	0.200022	1.000000
1	1	0042593	0.200022	1.000000
1	1	0005515	0.200022	1.000000
1	1	1904017	0.200022	1.000000
1	1	0040008	0.200022	1.000000
1	1	0042493	0.200022	1.000000
1	1	0060048	0.200022	0.117647
1	1	0001968	0.200022	1.000000
1	1	0001666	0.200022	1.000000
1	1	0032868	0.200022	1.000000
1	1	0008285	0.200022	1.000000
1	1	0071392	0.200022	1.000000
1	1	0006468	0.200022	1.000000
1	1	0005634	0.200022	1.000000
1	1	0008270	0.200022	0.250000
1	1	0007568	0.200022	1.000000
1	1	0032355	0.200022	0.545455
1	1	0042567	0.200022	1.000000
1	1	0031995	0.200022	1.000000
1	1	0005520	0.200022	1.000000
1	1	0005615	0.200022	1.000000
1	1	0043568	0.200022	1.000000
1	1	0007565	0.200022	1.000000
1	1	1990418	0.200022	1.000000
1	1	0050852	0.200022	0.200000
1	1	0045663	0.200022	1.000000
1	1	0061771	0.200022	1.000000
1	1	2000844	0.200022	1.000000
1	1	0042493	0.200022	1.000000
1	1	0060416	0.200022	1.000000
1	1	0010666	0.200022	1.000000
1	1	0043410	0.200022	1.000000
1	1	0031091	0.200022	1.000000
1	1	0010906	0.200022	1.000000
1	1	1902512	0.200022	1.000000
1	1	0048685	0.200022	0.094595
1	1	0001558	0.200022	1.000000
1	1	0001649	0.200022	1.000000
1	1	0014912	0.200022	1.000000
1	1	0050727	0.200022	0.333333
1	1	0046529	0.200022	0.093750
1	1	0071404	0.200022	0.411765
1	1	0031619	0.200022	0.075000
1	1	0010976	0.200022	0.243902
1	1	0042568	0.200022	1.000000
1	1	0031994	0.200022	1.000000
1	1	0002554	0.200022	0.085714
1	1	0005515	0.200022	0.600000
1	1	0035663	0.200022	0.571429
1	1	0006910	0.200022	1.000000
1	1	0055100	0.200022	0.428571
1	1	0009897	0.200022	1.000000
1	1	0050853	0.200022	1.000000
1	1	0003823	0.200022	1.000000
1	1	0050766	0.200022	1.000000
1	1	0006958	0.200022	1.000000
1	1	0042571	0.200022	1.000000
1	1	0016064	0.200022	1.000000
1	1	2001234	0.200022	0.142857
1	1	0005515	0.200022	0.600000
1	1	0045022	0.200022	1.000000
1	1	0019882	0.200022	1.000000
1	1	0002455	0.200022	1.000000
1	1	0007338	0.200022	0.111111
1	1	0045807	0.200022	1.000000
1	1	0034987	0.200022	1.000000
1	1	0050778	0.200022	1.000000
1	1	0061145	0.200022	0.058824
1	1	0045892	0.200022	0.189189
1	1	0098918	0.200022	0.210526
1	1	0005771	0.200022	1.000000
1	1	0048273	0.200022	0.300000
1	1	0006678	0.200022	0.066667
1	1	0060745	0.200022	0.042553
1	1	0016447	0.200022	0.062500
1	1	2000145	0.200022	1.000000
1	1	0030424	0.200022	1.000000
1	1	0001659	0.200022	0.153846
1	1	0016021	0.200022	1.000000
1	1	0045202	0.200022	1.000000
1	1	0043209	0.200022	1.000000
1	1	0060983	0.200022	0.033333
1	1	1990266	0.200022	0.050000
1	1	0060667	0.200022	0.029412
1	1	0007250	0.200022	0.061538
1	1	0014823	0.200022	1.000000
1	1	0032695	0.200022	1.000000
1	1	0006954	0.200022	1.000000
1	1	0014854	0.200022	1.000000
1	1	0042536	0.200022	1.000000
1	1	0050728	0.200022	1.000000
1	1	0045121	0.200022	0.100000
1	1	0032720	0.200022	1.000000
1	1	0030175	0.200022	0.100000
1	1	0007568	0.200022	1.000000
1	1	0002740	0.200022	1.000000
1	1	0007283	0.200022	0.102564
1	1	0004707	0.200022	0.155556
1	1	0045736	0.200022	0.333333
1	1	1904706	0.200022	1.000000
1	1	0001938	0.200022	1.000000
1	1	0032800	0.200022	1.000000
1	1	0060302	0.200022	1.000000
1	1	0005125	0.200022	1.000000
1	1	0071392	0.200022	1.000000
1	1	0045019	0.200022	1.000000
1	1	0045348	0.200022	1.000000
1	1	0032689	0.200022	1.000000
1	1	1903208	0.200022	1.000000
1	1	1903672	0.200022	1.000000
1	1	0090207	0.200022	0.363636
1	1	0044130	0.200022	1.000000
1	1	0071222	0.200022	1.000000
1	1	0045944	0.200022	1.000000
1	1	0045893	0.200022	1.000000
1	1	0007042	0.200022	0.088235
1	1	0032147	0.200022	0.254237
1	1	0019901	0.200022	0.428571
1	1	0005141	0.200022	1.000000
1	1	0002237	0.200022	1.000000
1	1	0042832	0.200022	1.000000
1	1	0030889	0.200022	1.000000
1	1	0043066	0.200022	1.000000
1	1	0006979	0.200022	0.500000
1	1	0015630	0.200022	0.071429
1	1	0008285	0.200022	1.000000
1	1	0030886	0.200022	1.000000
1	1	0005615	0.200022	1.000000
1	1	0050715	0.200022	1.000000
1	1	0051091	0.200022	1.000000
1	1	1903034	0.200022	1.000000
1	1	0002875	0.200022	1.000000
1	1	0042742	0.200022	1.000000
1	1	0035729	0.200022	1.000000
1	1	0034115	0.200022	1.000000
1	1	0010507	0.200022	1.000000
1	1	0043032	0.200022	1.000000
1	1	0006955	0.200022	1.000000
1	1	0001818	0.200022	1.000000
1	1	0051930	0.200022	1.000000
1	1	0050807	0.200022	1.000000
1	1	1902895	0.200022	1.000000
1	1	0030335	0.200022	0.352941
1	1	0043536	0.200022	0.240000
1	1	0010960	0.200022	0.187500
1	1	1904057	0.200022	1.000000
1	1	0032715	0.200022	1.000000
1	1	0034465	0.200022	1.000000
1	1	0010033	0.200022	1.000000
1	1	0051384	0.200022	1.000000
1	1	0000794	0.200022	0.038462
1	1	0048305	0.200022	0.086957
1	1	0042255	0.200022	0.076923
1	1	0043410	0.200022	1.000000
1	1	0045944	0.200022	1.000000
1	1	0008284	0.200022	1.000000
1	1	0005737	0.200022	1.000000
1	1	0033138	0.200022	1.000000
1	1	0046888	0.200022	1.000000
1	1	0008083	0.200022	1.000000
1	1	0050731	0.200022	1.000000
1	1	0060009	0.200022	0.028571
1	1	0005142	0.200022	1.000000
1	1	0005125	0.200022	1.000000
1	1	0031106	0.200022	0.066667
1	1	0071712	0.200022	0.020833
1	1	0016125	0.200022	0.062500
1	1	0032819	0.200022	1.000000
1	1	0042531	0.200022	1.000000
1	1	0042104	0.200022	1.000000
1	1	0045672	0.200022	1.000000
1	1	0032733	0.200022	1.000000
1	1	0035744	0.200022	1.000000
1	1	0048738	0.200022	0.162791
1	1	0045785	0.200022	1.000000
1	1	0002827	0.200022	1.000000
1	1	0030097	0.200022	0.297297
1	1	0005126	0.200022	1.000000
1	1	0005515	0.200022	1.000000
1	1	0042509	0.200022	1.000000
1	1	0032946	0.200022	1.000000
1	1	0042803	0.200022	1.000000
1	1	0071346	0.200022	1.000000
1	1	0043025	0.200022	0.375000
1	1	0001666	0.200022	0.272727
1	1	0032693	0.200022	1.000000
1	1	0042327	0.200022	0.355556
1	1	0005776	0.200022	0.500000
1	1	0032609	0.200022	1.000000
1	1	0050829	0.200022	1.000000
1	1	0009986	0.200022	1.000000
1	1	0034393	0.200022	1.000000
1	1	0007568	0.200022	0.250000
1	1	0045519	0.200022	1.000000
1	1	0035556	0.200022	0.833333
1	1	0008083	0.200022	1.000000
1	1	0000978	0.200022	0.117647
1	1	0044130	0.200022	1.000000
1	1	0044130	0.200022	1.000000
1	1	0032740	0.200022	1.000000
1	1	0031904	0.200022	1.000000
1	1	0042832	0.200022	1.000000
1	1	0005615	0.200022	1.000000
1	1	0042164	0.200022	1.000000
1	1	0032760	0.200022	1.000000
1	1	0008283	0.200022	1.000000
1	1	0001673	0.200022	0.391304
1	1	0042102	0.200022	1.000000
1	1	0010536	0.200022	1.000000
1	1	0006357	0.200022	0.257143
1	1	0032735	0.200022	1.000000
1	1	0032816	0.200022	1.000000
1	1	0070743	0.200022	1.000000
1	1	0010976	0.200022	0.254902
1	1	0005796	0.200022	1.000000
1	1	0042093	0.200022	1.000000
1	1	0032725	0.200022	1.000000
1	1	0005978	0.200022	0.057143
1	1	0006955	0.200022	0.333333
1	1	0048662	0.200022	1.000000
1	1	0010033	0.200022	1.000000
1	1	0120025	0.200022	0.500000
1	1	0032700	0.200022	1.000000
1	1	0007166	0.200022	1.000000
1	1	0002862	0.200022	1.000000
1	1	0030101	0.200022	1.000000
1	1	0042802	0.200022	1.000000
1	1	0005770	0.200022	0.625000
1	1	0002323	0.200022	1.000000
1	1	0046982	0.200022	1.000000
1	1	0005391	0.200022	0.035088
1	1	0051607	0.200022	1.000000
1	1	0043161	0.200022	0.062500
1	1	1990518	0.200022	0.057143
1	1	0051135	0.200022	1.000000
1	1	0062023	0.200022	0.500000
1	1	0045515	0.200022	1.000000
1	1	0030431	0.200022	1.000000
1	1	0050732	0.200022	1.000000
1	1	0048546	0.200022	1.000000
1	1	0042531	0.200022	1.000000
1	1	0051545	0.200022	0.377778
1	1	0070301	0.200022	1.000000
1	1	0042632	0.200022	1.000000
1	1	0030324	0.200022	1.000000
1	1	0120162	0.200022	1.000000
1	1	0071375	0.200022	1.000000
1	1	0033030	0.200022	1.000000
1	1	0030155	0.200022	1.000000
1	1	0030101	0.200022	1.000000
1	1	0032722	0.200022	1.000000
1	1	0005851	0.200022	0.666667
1	1	0032757	0.200022	1.000000
1	1	0005737	0.200022	1.000000
1	1	0005515	0.200022	1.000000
1	1	0005245	0.200022	0.037736
1	1	0072498	0.200022	0.352941
1	1	0003713	0.200022	0.725000
1	1	0055093	0.200022	1.000000
1	1	1901078	0.200022	0.272727
1	1	0006955	0.200022	1.000000
1	1	0010744	0.200022	1.000000
1	1	0035744	0.200022	1.000000
1	1	0032609	0.200022	1.000000
1	1	0032967	0.200022	1.000000
1	1	0002076	0.200022	0.727273
1	1	0001649	0.200022	1.000000
1	1	1901224	0.200022	1.000000
1	1	0006811	0.200022	0.166667
1	1	0045662	0.200022	1.000000
1	1	0035066	0.200022	0.368421
1	1	0071260	0.200022	1.000000
1	1	0010628	0.200022	1.000000
1	1	0016324	0.200022	1.000000
1	1	0009409	0.200022	1.000000
1	1	0016575	0.200022	0.365854
1	1	0032740	0.200022	1.000000
1	1	0043525	0.200022	1.000000
1	1	2001028	0.200022	0.483871
1	1	0005615	0.200022	1.000000
1	1	0005769	0.200022	0.375000
1	1	0071222	0.200022	1.000000
1	1	0051142	0.200022	1.000000
1	1	0042104	0.200022	1.000000
1	1	0006954	0.200022	1.000000
1	1	0045630	0.200022	1.000000
1	1	0006959	0.200022	0.800000
1	1	0014911	0.200022	1.000000
1	1	0045944	0.200022	1.000000
1	1	2000256	0.200022	1.000000
1	1	0051092	0.200022	1.000000
1	1	0005903	0.200022	0.375000
1	1	0000165	0.200022	1.000000
1	1	0032930	0.200022	1.000000
1	1	0007160	0.200022	0.166667
1	1	0098686	0.200022	0.142857
1	1	0005886	0.200022	0.545455
1	1	0032635	0.200022	1.000000
1	1	0032725	0.200022	1.000000
1	1	0043308	0.200022	0.241379
1	1	0042095	0.200022	1.000000
1	1	0043117	0.200022	1.000000
1	1	0071374	0.200022	1.000000
1	1	2000504	0.200022	1.000000
1	1	0032819	0.200022	1.000000
1	1	0008625	0.200022	1.000000
1	1	0071346	0.200022	1.000000
1	1	0005654	0.200022	0.263158
1	1	0043065	0.200022	1.000000
1	1	0007611	0.200022	1.000000
1	1	0042231	0.200022	1.000000
1	1	0043434	0.200022	1.000000
1	1	0015226	0.200022	0.044444
1	1	0032760	0.200022	1.000000
1	1	0051897	0.200022	1.000000
1	1	0042119	0.200022	1.000000
1	1	0071421	0.200022	0.062500
1	1	0001525	0.200022	1.000000
1	1	0071356	0.200022	1.000000
1	1	0006607	0.200022	0.035714
1	1	0070301	0.200022	1.000000
1	1	0005515	0.200022	1.000000
1	1	0042088	0.200022	1.000000
1	1	0032496	0.200022	1.000000
1	1	0042007	0.200022	1.000000
1	1	0071356	0.200022	1.000000
1	1	0005615	0.200022	1.000000
1	1	0061047	0.200022	0.043478
1	1	0002042	0.200022	0.048780
1	1	0071802	0.200022	0.043478
1	1	0014866	0.200022	0.051282
1	1	1990535	0.200022	0.055556
1	1	0045672	0.200022	1.000000
1	1	0045518	0.200022	1.000000
1	1	0005615	0.200022	1.000000
1	1	0021955	0.200022	0.150000
1	1	0051568	0.200022	0.023810
1	1	0045517	0.200022	1.000000
1	1	0004448	0.200022	0.080000
1	1	0018685	0.200022	0.076923
1	1	0005685	0.200022	0.045455
1	1	0032733	0.200022	1.000000
1	1	0001669	0.200022	0.000000
1	1	0032496	0.200022	0.047619
1	1	0002729	0.200022	1.000000
1	1	0007260	0.200022	1.000000
1	1	0042102	0.200022	1.000000
1	1	0008284	0.200022	1.000000
1	1	0032740	0.200022	1.000000
1	1	0003682	0.200022	0.333333
1	1	0032825	0.200022	1.000000
1	1	0045579	0.200022	1.000000
1	1	0045954	0.200022	1.000000
1	1	0048469	0.200022	1.000000
1	1	0005134	0.200022	1.000000
1	1	0001819	0.200022	1.000000
1	1	0042531	0.200022	1.000000
1	1	0016081	0.200022	0.068493
1	1	0016174	0.200022	0.076923
1	1	0030890	0.200022	1.000000
1	1	0004666	0.200022	0.083333
1	1	1990597	0.200022	0.000000
1	1	0050731	0.200022	1.000000
1	1	0006110	0.200022	1.000000
1	1	0005125	0.200022	1.000000
1	1	0046330	0.200022	1.000000
1	1	0097192	0.200022	1.000000
1	1	0030097	0.200022	1.000000
1	1	0038156	0.200022	1.000000
1	1	0010507	0.200022	1.000000
1	1	0008284	0.200022	1.000000
1	1	0033026	0.200022	1.000000
1	1	0001666	0.200022	1.000000
1	1	0044212	0.200022	0.153846
1	1	0009887	0.200022	0.538462
1	1	0010468	0.200022	1.000000
1	1	0001558	0.200022	1.000000
1	1	0001934	0.200022	1.000000
1	1	0042976	0.200022	1.000000
1	1	0035304	0.200022	1.000000
1	1	0051346	0.200022	0.166667
1	1	0009725	0.200022	1.000000
1	1	0034473	0.200022	0.087912
1	1	0030224	0.200022	1.000000
1	1	0019221	0.200022	1.000000
1	1	0051091	0.200022	0.290323
1	1	0002763	0.200022	1.000000
1	1	0033028	0.200022	1.000000
1	1	0097553	0.200022	0.053571
1	1	0070668	0.200022	1.000000
1	1	0015679	0.200022	0.047619
1	1	0005666	0.200022	0.041667
1	1	0002067	0.200022	1.000000
1	1	0019955	0.200022	1.000000
1	1	0098542	0.200022	1.000000
1	1	0008284	0.200022	1.000000
1	1	0002438	0.200022	1.000000
1	1	0043525	0.200022	0.333333
1	1	0055093	0.200022	0.214286
1	1	0004896	0.200022	1.000000
1	1	0016021	0.200022	1.000000
1	1	0042531	0.200022	1.000000
1	1	0048252	0.200022	0.074074
1	1	0009897	0.200022	1.000000
1	1	0010248	0.200022	0.066667
1	1	0000070	0.200022	0.076923
1	1	0004396	0.200022	0.075000
1	1	0045582	0.200022	1.000000
1	1	0010628	0.200022	1.000000
1	1	1902074	0.200022	0.600000
1	1	0032733	0.200022	1.000000
1	1	0050727	0.200022	1.000000
1	1	0046676	0.200022	0.204082
1	1	0050871	0.200022	1.000000
1	1	0008283	0.200022	0.200000
1	1	0030502	0.200022	0.290323
1	1	0071288	0.200022	1.000000
1	1	1903660	0.200022	1.000000
1	1	0010155	0.200022	1.000000
1	1	0008203	0.200022	1.000000
1	1	0045944	0.200022	1.000000
1	1	0045080	0.200022	1.000000
1	1	0045064	0.200022	1.000000
1	1	0014834	0.200022	0.136364
1	1	0010633	0.200022	1.000000
1	1	0031296	0.200022	1.000000
1	1	2000320	0.200022	1.000000
1	1	0002674	0.200022	1.000000
1	1	0001228	0.200022	0.857143
1	1	1901741	0.200022	1.000000
1	1	0042102	0.200022	1.000000
1	1	0042976	0.200022	1.000000
1	1	0032736	0.200022	1.000000
1	1	0014070	0.200022	1.000000
1	1	0045471	0.200022	1.000000
1	1	0016239	0.200022	1.000000
1	1	0002677	0.200022	1.000000
1	1	0048260	0.200022	1.000000
1	1	0005886	0.200022	0.545455
1	1	2001237	0.200022	1.000000
1	1	0044877	0.200022	0.105263
1	1	1900223	0.200022	1.000000
1	1	2000424	0.200022	1.000000
1	1	0050868	0.200022	1.000000
1	1	0030426	0.200022	0.136364
1	1	0042113	0.200022	1.000000
1	1	0097192	0.200022	1.000000
1	1	0120025	0.200022	0.230769
1	1	0060041	0.200022	1.000000
1	1	0045019	0.200022	1.000000
1	1	0045892	0.200022	1.000000
1	1	0045162	0.200022	0.290323
1	1	0042531	0.200022	1.000000
1	1	0042110	0.200022	1.000000
1	1	0005615	0.200022	1.000000
1	1	0002230	0.200022	1.000000
1	1	0005634	0.200022	0.166667
1	1	0005135	0.200022	0.190476
1	1	0042832	0.200022	1.000000
1	1	0007565	0.200022	1.000000
1	1	0048304	0.200022	1.000000
1	1	2000352	0.200022	1.000000
1	1	0071677	0.200022	1.000000
1	1	0097028	0.200022	1.000000
1	1	0042493	0.200022	1.000000
1	1	0001774	0.200022	1.000000
1	1	0042104	0.200022	1.000000
1	1	1903428	0.200022	1.000000
1	1	0043306	0.200022	1.000000
1	1	0034097	0.200022	1.000000
1	1	0008284	0.200022	1.000000
1	1	0007565	0.200022	1.000000
1	1	0045893	0.200022	1.000000
1	1	0015379	0.200022	0.035088
1	1	0035745	0.200022	1.000000
1	1	0016746	0.200022	0.047619
1	1	0043031	0.200022	1.000000
1	1	0043011	0.200022	1.000000
1	1	0002227	0.200022	1.000000
1	1	0097363	0.200022	0.043478
1	1	0045348	0.200022	1.000000
1	1	0070905	0.200022	0.076923
1	1	0016491	0.200022	1.000000
1	1	0009063	0.200022	1.000000
1	1	0005764	0.200022	1.000000
1	1	0001716	0.200022	1.000000
1	1	0009072	0.200022	1.000000
1	1	0051090	0.200022	0.038462
1	1	0046666	0.200022	0.054054
1	1	0060363	0.200022	0.047619
1	1	0051257	0.200022	0.052632
1	1	0071456	0.200022	1.000000
1	1	0048873	0.200022	1.000000
1	1	0050730	0.200022	1.000000
1	1	0002360	0.200022	1.000000
1	1	0019221	0.200022	1.000000
1	1	0005125	0.200022	1.000000
1	1	0010468	0.200022	1.000000
1	1	0010165	0.200022	1.000000
1	1	0045582	0.200022	1.000000
1	1	0043086	0.200022	1.000000
1	1	0006390	0.200022	0.043478
1	1	0046622	0.200022	1.000000
1	1	0000922	0.200022	0.058824
1	1	0005615	0.200022	1.000000
1	1	0008083	0.200022	1.000000
1	1	2001240	0.200022	1.000000
1	1	0030890	0.200022	1.000000
1	1	0005576	0.200022	1.000000
1	1	0006874	0.200022	0.160000
1	1	0006955	0.200022	0.250000
1	1	0046525	0.200022	0.035714
1	1	0004525	0.200022	0.045455
1	1	0030899	0.200022	0.037037
1	1	0004311	0.200022	0.043478
1	1	0005615	0.200022	1.000000
1	1	0005140	0.200022	1.000000
1	1	0030307	0.200022	1.000000
1	1	0005125	0.200022	1.000000
1	1	0045407	0.200022	1.000000
1	1	0005245	0.200022	0.037736
1	1	0035265	0.200022	0.062500
1	1	0048562	0.200022	0.043478
1	1	0061042	0.200022	0.031250
1	1	1990904	0.200022	1.000000
1	1	0003725	0.200022	1.000000
1	1	0006351	0.200022	1.000000
1	1	0003677	0.200022	1.000000
1	1	0045893	0.200022	1.000000
1	1	0005634	0.200022	1.000000
1	1	0060021	0.200022	0.030303
1	1	0005730	0.200022	1.000000
1	1	0014029	0.200022	0.041667
1	1	0006998	0.200022	0.054054
1	1	0099151	0.200022	0.076923
1	1	0001568	0.200022	0.066667
1	1	0005739	0.200022	1.000000
1	1	0060089	0.200022	0.250000
1	1	0043209	0.200022	1.000000
1	1	0051560	0.200022	1.000000
1	1	0005515	0.200022	1.000000
1	1	0003677	0.200022	0.285714
1	1	0060029	0.200022	0.052632
1	1	0061617	0.200022	1.000000
1	1	0034447	0.200022	0.083333
1	1	2000651	0.200022	0.042553
1	1	0045737	0.200022	0.030769
1	1	1990023	0.200022	1.000000
1	1	0000793	0.200022	1.000000
1	1	0005515	0.200022	1.000000
1	1	0005721	0.200022	1.000000
1	1	0010369	0.200022	1.000000
1	1	0005829	0.200022	1.000000
1	1	0005675	0.200022	0.542857
1	1	0000281	0.200022	1.000000
1	1	0000795	0.200022	1.000000
1	1	0005634	0.200022	1.000000
1	1	0051257	0.200022	1.000000
1	1	0008356	0.200022	1.000000
1	1	0044877	0.200022	0.500000
1	1	0000800	0.200022	1.000000
1	1	0007056	0.200022	1.000000
1	1	0007059	0.200022	1.000000
1	1	0051233	0.200022	1.000000
1	1	0000801	0.200022	1.000000
1	1	0007065	0.200022	1.000000
1	1	0000776	0.200022	1.000000
1	1	0032024	0.200022	0.027027
1	1	0005694	0.200022	1.000000
1	1	0045955	0.200022	0.045455
1	1	0032133	0.200022	1.000000
1	1	0005819	0.200022	1.000000
1	1	2001027	0.200022	0.032258
1	1	0008017	0.200022	1.000000
1	1	0008104	0.200022	1.000000
1	1	1990385	0.200022	1.000000
1	1	0043370	0.200022	0.043478
1	1	0016572	0.200022	1.000000
1	1	0048645	0.200022	0.076923
1	1	0032991	0.200022	1.000000
1	1	0098696	0.200022	0.066667
1	1	0060128	0.200022	0.090909
1	1	0006606	0.200022	1.000000
1	1	0009966	0.200022	0.444444
1	1	0045893	0.200022	1.000000
1	1	0005634	0.200022	1.000000
1	1	0006768	0.200022	0.037037
1	1	0035050	0.200022	0.052632
1	1	0072389	0.200022	0.018519
1	1	0035064	0.200022	1.000000
1	1	0031069	0.200022	0.038462
1	1	0005737	0.200022	1.000000
1	1	0001750	0.200022	1.000000
1	1	0008584	0.200022	1.000000
1	1	0001917	0.200022	1.000000
1	1	0042127	0.200022	1.000000
1	1	0046982	0.200022	1.000000
1	1	0042981	0.200022	1.000000
1	1	0043408	0.200022	1.000000
1	1	0043512	0.200022	1.000000
1	1	0001541	0.200022	1.000000
1	1	0060395	0.200022	1.000000
1	1	0034116	0.200022	0.250000
1	1	0043025	0.200022	1.000000
1	1	0010862	0.200022	1.000000
1	1	0005615	0.200022	1.000000
1	1	0061630	0.200022	0.323529
1	1	0004674	0.200022	0.305556
1	1	0005160	0.200022	1.000000
1	1	0043005	0.200022	0.500000
1	1	0051726	0.200022	1.000000
1	1	0043025	0.200022	1.000000
1	1	0043513	0.200022	1.000000
1	1	0005125	0.200022	1.000000
1	1	0034711	0.200022	1.000000
1	1	0008565	0.200022	0.064516
1	1	0005261	0.200022	0.054054
1	1	0034501	0.200022	0.066667
1	1	0015267	0.200022	0.076923
1	1	0005615	0.200022	1.000000
1	1	0051799	0.200022	1.000000
1	1	0042493	0.200022	1.000000
1	1	0008542	0.200022	0.117647
1	1	0043408	0.200022	1.000000
1	1	0061029	0.200022	1.000000
1	1	0042981	0.200022	1.000000
1	1	0006357	0.200022	1.000000
1	1	0070699	0.200022	1.000000
1	1	0097154	0.200022	1.000000
1	1	0005634	0.200022	0.384615
1	1	0001707	0.200022	1.000000
1	1	0071372	0.200022	1.000000
1	1	2001241	0.200022	1.000000
1	1	0017046	0.200022	1.000000
1	1	0003179	0.200022	0.571429
1	1	0048333	0.200022	1.000000
1	1	0042802	0.200022	1.000000
1	1	0097191	0.200022	1.000000
1	1	0046982	0.200022	1.000000
1	1	0005814	0.200022	0.350000
1	1	0046880	0.200022	1.000000
1	1	0030308	0.200022	1.000000
1	1	0048468	0.200022	1.000000
1	1	0008584	0.200022	1.000000
1	1	0034711	0.200022	1.000000
1	1	0021773	0.200022	1.000000
1	1	0008285	0.200022	1.000000
1	1	0043512	0.200022	1.000000
1	1	0032924	0.200022	1.000000
1	1	0042541	0.200022	1.000000
1	1	0016607	0.200022	0.208333
1	1	0060021	0.200022	1.000000
1	1	0000082	0.200022	1.000000
1	1	0032270	0.200022	1.000000
1	1	0042476	0.200022	1.000000
1	1	0010862	0.200022	1.000000
1	1	0008144	0.200022	0.400000
1	1	0014070	0.200022	0.500000
1	1	0005102	0.200022	1.000000
1	1	0008544	0.200022	0.500000
1	1	0045786	0.200022	1.000000
1	1	0035082	0.200022	0.083333
1	1	0005125	0.200022	1.000000
1	1	0060279	0.200022	1.000000
1	1	0001942	0.200022	1.000000
1	1	0005654	0.200022	0.238095
1	1	0002244	0.200022	1.000000
1	1	0045893	0.200022	1.000000
1	1	0045944	0.200022	1.000000
1	1	0071397	0.200022	1.000000
1	1	0001541	0.200022	1.000000
1	1	0007050	0.200022	1.000000
1	1	0016584	0.200022	0.090909
1	1	0070588	0.200022	0.061538
1	1	0046525	0.200022	0.071429
1	1	0046882	0.200022	1.000000
1	1	0048178	0.200022	1.000000
1	1	0042981	0.200022	1.000000
1	1	0005739	0.200022	0.538462
1	1	0046881	0.200022	1.000000
1	1	0031016	0.200022	0.583333
1	1	0043025	0.200022	0.375000
1	1	0043408	0.200022	1.000000
1	1	0032924	0.200022	1.000000
1	1	0050767	0.200022	0.260870
1	1	0048468	0.200022	1.000000
1	1	0071397	0.200022	1.000000
1	1	0044320	0.200022	1.000000
1	1	0009267	0.200022	1.000000
1	1	0060395	0.200022	1.000000
1	1	0005160	0.200022	1.000000
1	1	0032869	0.200022	1.000000
1	1	0071407	0.200022	1.000000
1	1	1990636	0.200022	1.000000
1	1	0006468	0.200022	0.086957
1	1	0051353	0.200022	0.200000
1	1	0001654	0.200022	1.000000
1	1	0010862	0.200022	1.000000
1	1	0072520	0.200022	1.000000
1	1	0034698	0.200022	1.000000
1	1	0071320	0.200022	1.000000
1	1	0043204	0.200022	0.333333
1	1	0008585	0.200022	1.000000
1	1	0010468	0.200022	0.300000
1	1	0048471	0.200022	1.000000
1	1	0017085	0.200022	1.000000
1	1	0005576	0.200022	1.000000
1	1	0071347	0.200022	1.000000
1	1	0071944	0.200022	1.000000
1	1	0007411	0.200022	0.175000
1	1	0071277	0.200022	1.000000
1	1	0030282	0.200022	0.466667
1	1	0046982	0.200022	1.000000
1	1	0005615	0.200022	1.000000
1	1	0004713	0.200022	0.057143
1	1	1902686	0.200022	0.093750
1	1	2001235	0.200022	1.000000
1	1	0014070	0.200022	1.000000
1	1	0043982	0.200022	0.055556
1	1	0016277	0.200022	0.051282
1	1	0060279	0.200022	1.000000
1	1	0045444	0.200022	1.000000
1	1	0008309	0.200022	0.060606
1	1	0030154	0.200022	1.000000
1	1	0031018	0.200022	1.000000
1	1	0010468	0.200022	1.000000
1	1	0045597	0.200022	1.000000
1	1	0001946	0.200022	0.400000
1	1	0030332	0.200022	1.000000
1	1	0042802	0.200022	0.750000
1	1	0005829	0.200022	1.000000
1	1	0001227	0.200022	1.000000
1	1	0004707	0.200022	0.120690
1	1	0003700	0.200022	1.000000
1	1	0005634	0.200022	1.000000
1	1	0035270	0.200022	1.000000
1	1	0000978	0.200022	1.000000
1	1	0061104	0.200022	1.000000
1	1	0005739	0.200022	0.692308
1	1	0042421	0.200022	1.000000
1	1	0003310	0.200022	1.000000
1	1	0000122	0.200022	1.000000
1	1	0043254	0.200022	1.000000
1	1	0003323	0.200022	1.000000
1	1	0003309	0.200022	1.000000
1	1	0017053	0.200022	1.000000
1	1	0042826	0.200022	1.000000
1	1	0030335	0.200022	1.000000
1	1	0005515	0.200022	1.000000
1	1	0003358	0.200022	1.000000
1	1	1901857	0.200022	0.400000
1	1	0031490	0.200022	1.000000
1	1	0021522	0.200022	0.541667
1	1	0005829	0.200022	1.000000
1	1	1900753	0.200022	0.043478
1	1	0008373	0.200022	0.090909
1	1	1903407	0.200022	0.085106
1	1	0043316	0.200022	0.057143
1	1	0097242	0.200022	1.000000
1	1	0005899	0.200022	1.000000
1	1	0003700	0.200022	0.863636
1	1	0007186	0.200022	1.000000
1	1	0030325	0.200022	1.000000
1	1	0051897	0.200022	1.000000
1	1	0005887	0.200022	1.000000
1	1	0001933	0.200022	1.000000
1	1	0045429	0.200022	1.000000
1	1	0001939	0.200022	0.833333
1	1	0032590	0.200022	1.000000
1	1	0051290	0.200022	1.000000
1	1	0044877	0.200022	1.000000
1	1	0016604	0.200022	0.850000
1	1	0005901	0.200022	1.000000
1	1	0010042	0.200022	1.000000
1	1	0038024	0.200022	1.000000
1	1	0048639	0.200022	1.000000
1	1	0045893	0.200022	1.000000
1	1	0014823	0.200022	1.000000
1	1	0031017	0.200022	1.000000
1	1	0001540	0.200022	1.000000
1	1	0044297	0.200022	1.000000
1	1	0004672	0.200022	1.000000
1	1	0019904	0.200022	1.000000
1	1	0048856	0.200022	1.000000
1	1	0016020	0.200022	1.000000
1	1	0030238	0.200022	1.000000
1	1	0030046	0.200022	0.285714
1	1	0007169	0.200022	1.000000
1	1	0031994	0.200022	1.000000
1	1	0005635	0.200022	1.000000
1	1	0005159	0.200022	1.000000
1	1	0031667	0.200022	1.000000
1	1	0045725	0.200022	1.000000
1	1	0097062	0.200022	1.000000
1	1	0043025	0.200022	1.000000
1	1	0045471	0.200022	1.000000
1	1	0031981	0.200022	1.000000
1	1	0045893	0.200022	1.000000
1	1	0005634	0.200022	1.000000
1	1	0043559	0.200022	1.000000
1	1	0050769	0.200022	0.193548
1	1	0006468	0.200022	1.000000
1	1	0005634	0.200022	1.000000
1	1	0006355	0.200022	1.000000
1	1	0045893	0.200022	1.000000
1	1	0010629	0.200022	1.000000
1	1	0014068	0.200022	1.000000
1	1	0009749	0.200022	1.000000
1	1	0009887	0.200022	1.000000
1	1	0045821	0.200022	1.000000
1	1	0005009	0.200022	1.000000
1	1	0004713	0.200022	1.000000
1	1	0031405	0.200022	1.000000
1	1	0045995	0.200022	1.000000
1	1	0035725	0.200022	0.210526
1	1	0071363	0.200022	1.000000
1	1	0042327	0.200022	1.000000
1	1	0051446	0.200022	1.000000
1	1	0009725	0.200022	1.000000
1	1	0005622	0.200022	1.000000
1	1	0016575	0.200022	0.500000
1	1	0043231	0.200022	1.000000
1	1	0045444	0.200022	1.000000
1	1	0019087	0.200022	1.000000
1	1	0005178	0.200022	0.500000
1	1	0005829	0.200022	1.000000
1	1	0001934	0.200022	1.000000
1	1	0032148	0.200022	1.000000
1	1	0043123	0.200022	0.800000
1	1	0030335	0.200022	1.000000
1	1	0005524	0.200022	1.000000
1	1	0043548	0.200022	1.000000
1	1	0042826	0.200022	0.600000
1	1	0033574	0.200022	1.000000
1	1	0045840	0.200022	1.000000
1	1	0043243	0.200022	1.000000
1	1	0016574	0.200022	0.500000
1	1	2000194	0.200022	1.000000
1	1	0045202	0.200022	1.000000
1	1	0008286	0.200022	1.000000
1	1	0005515	0.200022	1.000000
1	1	0032809	0.200022	1.000000
1	1	0032147	0.200022	1.000000
1	1	0030424	0.200022	1.000000
1	1	0018108	0.200022	1.000000
1	1	0019901	0.200022	1.000000
1	1	0046326	0.200022	1.000000
1	1	0000132	0.200022	0.133333
1	1	0009897	0.200022	1.000000
1	1	0043423	0.200022	1.000000
1	1	0060442	0.200022	0.363636
1	1	0060267	0.200022	1.000000
1	1	0008284	0.200022	1.000000
1	1	0038083	0.200022	1.000000
1	1	0051384	0.200022	1.000000
1	1	0005737	0.200022	0.750000
1	1	0004714	0.200022	1.000000
1	1	1990535	0.200022	1.000000
1	1	2000320	0.200022	0.096774
1	1	0032355	0.200022	1.000000
1	1	0009725	0.200022	1.000000
1	1	0050873	0.200022	0.857143
1	1	0042730	0.200022	0.148148
1	1	0043410	0.200022	1.000000
1	1	0032410	0.200022	1.000000
1	1	0051425	0.200022	1.000000
1	1	0045892	0.200022	0.542857
1	1	1990939	0.200022	0.071429
1	1	0033280	0.200022	1.000000
1	1	0034612	0.200022	1.000000
1	1	0006898	0.200022	1.000000
1	1	0003841	0.200022	0.088235
1	1	0002859	0.200022	0.088889
1	1	0007567	0.200022	0.071429
1	1	0008440	0.200022	1.000000
1	1	0070266	0.200022	1.000000
1	1	0061309	0.200022	0.170213
1	1	0051434	0.200022	0.047619
1	1	0000825	0.200022	1.000000
1	1	0000824	0.200022	1.000000
1	1	0005654	0.200022	1.000000
1	1	0001841	0.200022	1.000000
1	1	0034157	0.200022	0.030303
1	1	0005634	0.200022	1.000000
1	1	0007342	0.200022	0.086957
1	1	0002046	0.200022	0.055556
1	1	0042564	0.200022	1.000000
1	1	0005634	0.200022	1.000000
1	1	0006606	0.200022	1.000000
1	1	0030850	0.200022	0.034483
1	1	0008565	0.200022	1.000000
1	1	0005737	0.200022	1.000000
1	1	0047291	0.200022	0.080000
1	1	0035259	0.200022	1.000000
1	1	0034123	0.200022	0.025641
1	1	0031017	0.200022	0.038462
1	1	0045893	0.200022	0.894737
1	1	0035299	0.200022	1.000000
1	1	0021516	0.200022	0.041667
1	1	1901838	0.200022	1.000000
1	1	0071560	0.200022	0.076923
1	1	0005730	0.200022	1.000000
1	1	0052746	0.200022	1.000000
1	1	0042803	0.200022	0.375000
1	1	0002063	0.200022	0.068966
1	1	0060297	0.200022	0.074074
1	1	0002637	0.200022	0.071429
1	1	0005886	0.200022	1.000000
1	1	0032494	0.200022	1.000000
1	1	0051092	0.200022	1.000000
1	1	0007568	0.200022	1.000000
1	1	0005737	0.200022	1.000000
1	1	0046982	0.200022	1.000000
1	1	0032481	0.200022	1.000000
1	1	0032496	0.200022	1.000000
1	1	0004674	0.200022	1.000000
1	1	0070555	0.200022	1.000000
1	1	0046777	0.200022	1.000000
1	1	0043406	0.200022	1.000000
1	1	0007250	0.200022	1.000000
1	1	0048661	0.200022	1.000000
1	1	0060337	0.200022	1.000000
1	1	0005794	0.200022	0.642857
1	1	0034605	0.200022	1.000000
1	1	0045892	0.200022	1.000000
1	1	0005576	0.200022	0.333333
1	1	0005811	0.200022	1.000000
1	1	0035556	0.200022	1.000000
1	1	0043123	0.200022	1.000000
1	1	0032088	0.200022	1.000000
1	1	0019221	0.200022	1.000000
1	1	0051259	0.200022	1.000000
1	1	0031490	0.200022	0.222222
1	1	0070498	0.200022	1.000000
1	1	0005829	0.200022	1.000000
1	1	0034501	0.200022	0.076923
1	1	0016301	0.200022	1.000000
1	1	0005515	0.200022	1.000000
1	1	0071456	0.200022	1.000000
1	1	0031826	0.200022	0.428571
1	1	0004672	0.200022	1.000000
1	1	0042803	0.200022	1.000000
1	1	0034134	0.200022	1.000000
1	1	0006468	0.200022	1.000000
1	1	0055072	0.200022	0.105263
1	1	0045087	0.200022	1.000000
1	1	0097050	0.200022	0.142857
1	1	0048392	0.200022	0.080000
1	1	0071222	0.200022	1.000000
1	1	1904996	0.200022	1.000000
1	1	0007254	0.200022	1.000000
1	1	0031072	0.200022	1.000000
1	1	0090370	0.200022	1.000000
1	1	0001959	0.200022	1.000000
1	1	0071206	0.200022	0.071429
1	1	1901224	0.200022	1.000000
1	1	0090500	0.200022	0.090909
1	1	0043330	0.200022	1.000000
1	1	0051092	0.200022	1.000000
1	1	0032720	0.200022	1.000000
1	1	0032695	0.200022	1.000000
1	1	0030036	0.200022	0.181818
1	1	0043244	0.200022	1.000000
1	1	0034122	0.200022	1.000000
1	1	0005102	0.200022	0.750000
1	1	0010936	0.200022	1.000000
1	1	0009615	0.200022	1.000000
1	1	0006163	0.200022	0.322581
1	1	0004674	0.200022	1.000000
1	1	0046982	0.200022	1.000000
1	1	0070498	0.200022	1.000000
1	1	0005524	0.200022	1.000000
1	1	0035556	0.200022	1.000000
1	1	0042803	0.200022	1.000000
1	1	0051683	0.200022	0.076923
1	1	0032715	0.200022	1.000000
1	1	0099055	0.200022	0.272727
1	1	0010933	0.200022	1.000000
1	1	0008285	0.200022	0.500000
1	1	0005634	0.200022	1.000000
1	1	0043407	0.200022	1.000000
1	1	0000287	0.200022	1.000000
1	1	0005737	0.200022	1.000000
1	1	0042177	0.200022	1.000000
1	1	0032494	0.200022	1.000000
1	1	0043242	0.200022	1.000000
1	1	0032088	0.200022	1.000000
1	1	0005886	0.200022	1.000000
1	1	0060434	0.200022	0.052632
1	1	0015711	0.200022	0.083333
1	1	0030857	0.200022	0.333333
1	1	0005515	0.200022	1.000000
1	1	0001960	0.200022	1.000000
1	1	0042981	0.200022	1.000000
1	1	0043366	0.200022	0.071429
1	1	0060517	0.200022	0.023256
1	1	0034501	0.200022	0.066667
1	1	0045893	0.200022	1.000000
1	1	0005654	0.200022	1.000000
1	1	0003700	0.200022	1.000000
1	1	0005634	0.200022	1.000000
1	1	0043388	0.200022	1.000000
1	1	0002376	0.200022	1.000000
1	1	0045368	0.200022	1.000000
1	1	0042832	0.200022	1.000000
1	1	0001889	0.200022	0.269231
1	1	0043565	0.200022	1.000000
1	1	0000788	0.200022	1.000000
1	1	0005654	0.200022	1.000000
1	1	0043011	0.200022	1.000000
1	1	0006508	0.200022	0.250000
1	1	0043967	0.200022	1.000000
1	1	0120162	0.200022	1.000000
1	1	0005515	0.200022	1.000000
1	1	0030901	0.200022	0.250000
1	1	0042776	0.200022	0.079208
1	1	0000981	0.200022	1.000000
1	1	0001228	0.200022	1.000000
1	1	0004714	0.200022	0.313725
1	1	0097114	0.200022	0.086957
1	1	0045944	0.200022	1.000000
1	1	0042555	0.200022	0.083333
1	1	0072434	0.200022	0.088235
1	1	0045086	0.200022	1.000000
1	1	0072540	0.200022	1.000000
1	1	0042327	0.200022	1.000000
1	1	0043491	0.200022	1.000000
1	1	0005886	0.200022	1.000000
1	1	1904385	0.200022	1.000000
1	1	0042169	0.200022	1.000000
1	1	0005515	0.200022	1.000000
1	1	0031000	0.200022	1.000000
1	1	0030879	0.200022	1.000000
1	1	0031581	0.200022	0.428571
1	1	0005901	0.200022	1.000000
1	1	0005158	0.200022	1.000000
1	1	0032355	0.200022	0.500000
1	1	0019901	0.200022	1.000000
1	1	0005634	0.200022	1.000000
1	1	0045725	0.200022	1.000000
1	1	0005068	0.200022	1.000000
1	1	0070094	0.200022	1.000000
1	1	0001784	0.200022	1.000000
1	1	0090275	0.200022	1.000000
1	1	0014823	0.200022	1.000000
1	1	0006914	0.200022	0.230769
1	1	0005829	0.200022	1.000000
1	1	0046979	0.200022	0.600000
1	1	0006813	0.200022	0.125000
1	1	0046676	0.200022	1.000000
1	1	1990416	0.200022	1.000000
1	1	0005515	0.200022	1.000000
1	1	0032868	0.200022	1.000000
1	1	0005737	0.200022	1.000000
1	1	0010468	0.200022	1.000000
1	1	0008050	0.200022	0.086957
1	1	0046628	0.200022	1.000000
1	1	0043231	0.200022	1.000000
1	1	0043552	0.200022	1.000000
1	1	0051291	0.200022	1.000000
1	1	0030335	0.200022	1.000000
1	1	0046627	0.200022	1.000000
1	1	0007169	0.200022	0.928571
1	1	0016042	0.200022	1.000000
1	1	0016192	0.200022	0.166667
1	1	0005899	0.200022	1.000000
1	1	0007568	0.200022	1.000000
1	1	0005829	0.200022	1.000000
1	1	0019904	0.200022	1.000000
1	1	0014823	0.200022	1.000000
1	1	0033353	0.200022	0.088889
1	1	0048471	0.200022	0.777778
1	1	0043548	0.200022	1.000000
1	1	0071478	0.200022	1.000000
1	1	0005159	0.200022	1.000000
1	1	0034504	0.200022	1.000000
1	1	0036064	0.200022	1.000000
1	1	0030073	0.200022	1.000000
1	1	0007621	0.200022	0.090909
1	1	0086038	0.200022	0.092308
1	1	0048468	0.200022	1.000000
1	1	0008022	0.200022	0.000000
1	1	0008625	0.200022	0.150000
1	1	0001056	0.200022	0.043478
1	1	0010468	0.200022	1.000000
1	1	0060040	0.200022	1.000000
1	1	0045581	0.200022	0.095238
1	1	0044753	0.200022	0.000000
1	1	0042551	0.200022	1.000000
1	1	0016477	0.200022	1.000000
1	1	1903039	0.200022	1.000000
1	1	0061032	0.200022	1.000000
1	1	0050904	0.200022	1.000000
1	1	0003823	0.200022	1.000000
1	1	0060324	0.200022	1.000000
1	1	0007368	0.200022	0.384615
1	1	0003366	0.200022	1.000000
1	1	0030426	0.200022	1.000000
1	1	0034446	0.200022	1.000000
1	1	1904646	0.200022	1.000000
1	1	0002687	0.200022	1.000000
1	1	0007155	0.200022	1.000000
1	1	0007507	0.200022	1.000000
1	1	0034669	0.200022	1.000000
1	1	0005515	0.200022	1.000000
1	1	0015078	0.200022	0.173913
1	1	0014894	0.200022	0.142857
1	1	0007159	0.200022	1.000000
1	1	0042826	0.200022	0.600000
1	1	0032901	0.200022	0.285714
1	1	2000353	0.200022	1.000000
1	1	0005911	0.200022	1.000000
1	1	0001824	0.200022	0.357143
1	1	0060485	0.200022	1.000000
1	1	1990138	0.200022	1.000000
1	1	0070062	0.200022	1.000000
1	1	0050901	0.200022	1.000000
1	1	0001974	0.200022	1.000000
1	1	0090074	0.200022	1.000000
1	1	0045109	0.200022	0.173913
1	1	0060710	0.200022	1.000000
1	1	0050428	0.200022	0.031250
1	1	0048646	0.200022	0.428571
1	1	0060770	0.200022	0.222222
1	1	1990405	0.200022	1.000000
1	1	1990771	0.200022	1.000000
1	1	2000406	0.200022	1.000000
1	1	0098657	0.200022	1.000000
1	1	0007157	0.200022	1.000000
1	1	1903238	0.200022	1.000000
1	1	0007160	0.200022	1.000000
1	1	0005737	0.200022	0.428571
1	1	0009986	0.200022	1.000000
1	1	0051717	0.200022	0.090909
1	1	0009897	0.200022	1.000000
1	1	0050839	0.200022	1.000000
1	1	1905564	0.200022	1.000000
1	1	0019960	0.200022	1.000000
1	1	0060385	0.200022	1.000000
1	1	0000712	0.200022	0.076923
1	1	1990145	0.200022	0.060606
1	1	0005783	0.200022	1.000000
1	1	0005794	0.200022	1.000000
1	1	0048286	0.200022	0.200000
1	1	0030335	0.200022	1.000000
1	1	0035987	0.200022	1.000000
1	1	0005925	0.200022	1.000000
1	1	0033631	0.200022	1.000000
1	1	1903672	0.200022	1.000000
1	1	0005911	0.200022	1.000000
1	1	0051592	0.200022	0.125000
1	1	0007229	0.200022	1.000000
1	1	0005623	0.200022	1.000000
1	1	0007613	0.200022	1.000000
1	1	0031589	0.200022	1.000000
1	1	0005654	0.200022	0.409091
1	1	0005515	0.200022	1.000000
1	1	0043967	0.200022	0.111111
1	1	0005154	0.200022	1.000000
1	1	0033627	0.200022	1.000000
1	1	0007157	0.200022	1.000000
1	1	0045202	0.200022	1.000000
1	1	0007565	0.200022	1.000000
1	1	0050839	0.200022	1.000000
1	1	0005654	0.200022	0.409091
1	1	0005615	0.200022	1.000000
1	1	0016021	0.200022	1.000000
1	1	0009986	0.200022	1.000000
1	1	0009897	0.200022	1.000000
1	1	0050731	0.200022	1.000000
1	1	0031410	0.200022	1.000000
1	1	0007155	0.200022	1.000000
1	1	0005886	0.200022	1.000000
1	1	0032587	0.200022	1.000000
1	1	0006955	0.200022	0.166667
1	1	0007044	0.200022	1.000000
1	1	0045765	0.200022	1.000000
1	1	0034739	0.200022	0.095238
1	1	0060290	0.200022	0.263158
1	1	0005041	0.200022	0.071429
1	1	0008305	0.200022	1.000000
1	1	0002489	0.200022	0.076923
1	1	0008088	0.200022	0.090909
1	1	0030424	0.200022	0.500000
1	1	2001237	0.200022	1.000000
1	1	0043065	0.200022	1.000000
1	1	0030335	0.200022	1.000000
1	1	0030175	0.200022	1.000000
1	1	0014070	0.200022	0.500000
1	1	0008305	0.200022	1.000000
1	1	0045893	0.200022	0.944444
1	1	0043547	0.200022	1.000000
1	1	0001786	0.200022	0.222222
1	1	0007160	0.200022	1.000000
1	1	0071407	0.200022	1.000000
1	1	0038132	0.200022	1.000000
1	1	0009925	0.200022	1.000000
1	1	0044877	0.200022	1.000000
1	1	0009986	0.200022	1.000000
1	1	0009897	0.200022	1.000000
1	1	0035878	0.200022	1.000000
1	1	0016324	0.200022	0.750000
1	1	0048565	0.200022	1.000000
1	1	0098609	0.200022	1.000000
1	1	0005604	0.200022	1.000000
1	1	0050873	0.200022	1.000000
1	1	0005178	0.200022	1.000000
1	1	0016323	0.200022	1.000000
1	1	0031994	0.200022	1.000000
1	1	0033268	0.200022	0.333333
1	1	0030056	0.200022	1.000000
1	1	0050900	0.200022	1.000000
1	1	0042475	0.200022	1.000000
1	1	0045944	0.200022	1.000000
1	1	0033627	0.200022	1.000000
1	1	0006412	0.200022	0.064516
1	1	0060441	0.200022	0.346154
1	1	0043236	0.200022	1.000000
1	1	0006941	0.200022	0.166667
1	1	0031668	0.200022	1.000000
1	1	0045178	0.200022	1.000000
1	1	0043588	0.200022	1.000000
1	1	0005515	0.200022	1.000000
1	1	0071805	0.200022	0.086957
1	1	0042327	0.200022	1.000000
1	1	0006694	0.200022	0.066667
1	1	0030426	0.200022	0.312500
1	1	0032510	0.200022	0.086957
1	1	0005886	0.200022	1.000000
1	1	0030030	0.200022	1.000000
1	1	0009986	0.200022	1.000000
1	1	0005783	0.200022	1.000000
1	1	0007420	0.200022	1.000000
1	1	0043525	0.200022	0.193548
1	1	0030198	0.200022	1.000000
1	1	0048745	0.200022	1.000000
1	1	0005604	0.200022	0.111111
1	1	0043570	0.200022	0.181818
1	1	0001822	0.200022	1.000000
1	1	0045184	0.200022	1.000000
1	1	2000721	0.200022	1.000000
1	1	0030511	0.200022	1.000000
1	1	0045177	0.200022	1.000000
1	1	0043204	0.200022	1.000000
1	1	0001656	0.200022	1.000000
1	1	0051384	0.200022	0.066667
1	1	0042974	0.200022	0.000000
1	1	0032591	0.200022	1.000000
1	1	0007613	0.200022	1.000000
1	1	0006533	0.200022	0.062500
1	1	0032266	0.200022	0.000000
1	1	0042472	0.200022	1.000000
1	1	0019960	0.200022	1.000000
1	1	0048813	0.200022	1.000000
1	1	0043065	0.200022	1.000000
1	1	0005737	0.200022	1.000000
1	1	0071260	0.200022	1.000000
1	1	0031410	0.200022	1.000000
1	1	0043236	0.200022	1.000000
1	1	0046982	0.200022	1.000000
1	1	0005911	0.200022	1.000000
1	1	0071404	0.200022	1.000000
1	1	0005178	0.200022	1.000000
1	1	0005518	0.200022	1.000000
1	1	0008305	0.200022	1.000000
1	1	0043149	0.200022	1.000000
1	1	0005912	0.200022	1.000000
1	1	0045807	0.200022	1.000000
1	1	0003779	0.200022	1.000000
1	1	0005515	0.200022	1.000000
1	1	0099055	0.200022	1.000000
1	1	0001968	0.200022	1.000000
1	1	0034698	0.200022	1.000000
1	1	0031345	0.200022	1.000000
1	1	0005737	0.200022	1.000000
1	1	0045766	0.200022	1.000000
1	1	0051726	0.200022	1.000000
1	1	0000082	0.200022	1.000000
1	1	0005515	0.200022	1.000000
1	1	0030032	0.200022	1.000000
1	1	0043066	0.200022	1.000000
1	1	0097368	0.200022	1.000000
1	1	0010951	0.200022	0.215686
1	1	0005604	0.200022	1.000000
1	1	0031175	0.200022	1.000000
1	1	0050901	0.200022	1.000000
1	1	0010710	0.200022	1.000000
1	1	0030175	0.200022	1.000000
1	1	0007188	0.200022	0.666667
1	1	0030335	0.200022	1.000000
1	1	0031667	0.200022	1.000000
1	1	0030509	0.200022	0.488372
1	1	0048738	0.200022	1.000000
1	1	0043197	0.200022	1.000000
1	1	0005925	0.200022	1.000000
1	1	0071479	0.200022	1.000000
1	1	0042493	0.200022	1.000000
1	1	0030433	0.200022	0.190476
1	1	0097386	0.200022	1.000000
1	1	0045202	0.200022	1.000000
1	1	0097060	0.200022	1.000000
1	1	0060485	0.200022	0.571429
1	1	0008277	0.200022	1.000000
1	1	0045665	0.200022	1.000000
1	1	0048675	0.200022	1.000000
1	1	0051393	0.200022	1.000000
1	1	0034113	0.200022	1.000000
1	1	0045211	0.200022	1.000000
1	1	0009986	0.200022	1.000000
1	1	0042383	0.200022	1.000000
1	1	0050731	0.200022	1.000000
1	1	0002042	0.200022	1.000000
1	1	0030030	0.200022	1.000000
1	1	0016477	0.200022	1.000000
1	1	0099699	0.200022	1.000000
1	1	0034665	0.200022	1.000000
1	1	0007160	0.200022	1.000000
1	1	0034680	0.200022	1.000000
1	1	0033198	0.200022	0.312500
1	1	0050804	0.200022	1.000000
1	1	0030667	0.200022	0.571429
1	1	0071305	0.200022	1.000000
1	1	0098685	0.200022	1.000000
1	1	0051897	0.200022	1.000000
1	1	0043235	0.200022	1.000000
1	1	0031594	0.200022	1.000000
1	1	0014823	0.200022	1.000000
1	1	0045214	0.200022	1.000000
1	1	0051044	0.200022	0.463415
1	1	0001701	0.200022	1.000000
1	1	0071559	0.200022	1.000000
1	1	0071711	0.200022	1.000000
1	1	0010942	0.200022	0.666667
1	1	0019901	0.200022	1.000000
1	1	0019900	0.200022	1.000000
1	1	0019904	0.200022	1.000000
1	1	0043539	0.200022	0.547170
1	1	0048471	0.200022	1.000000
1	1	0045666	0.200022	1.000000
1	1	0007229	0.200022	1.000000
1	1	0008285	0.200022	1.000000
1	1	0034666	0.200022	1.000000
1	1	0071438	0.200022	1.000000
1	1	0099561	0.200022	1.000000
1	1	0051602	0.200022	0.400000
1	1	0035902	0.200022	0.400000
1	1	0098978	0.200022	1.000000
1	1	0008354	0.200022	1.000000
1	1	0034679	0.200022	1.000000
1	1	0005737	0.200022	1.000000
1	1	0000082	0.200022	1.000000
1	1	0042711	0.200022	0.400000
1	1	0016477	0.200022	1.000000
1	1	0001708	0.200022	1.000000
1	1	2000273	0.200022	1.000000
1	1	0000801	0.200022	0.242424
1	1	0008542	0.200022	1.000000
1	1	0005515	0.200022	1.000000
1	1	0006909	0.200022	1.000000
1	1	0032493	0.200022	0.266667
1	1	0045596	0.200022	1.000000
1	1	0009897	0.200022	1.000000
1	1	0009617	0.200022	0.300000
1	1	0007159	0.200022	1.000000
1	1	0032264	0.200022	0.071429
1	1	0060393	0.200022	0.432432
1	1	0099056	0.200022	0.782609
1	1	0035024	0.200022	1.000000
1	1	0010811	0.200022	1.000000
1	1	0034667	0.200022	1.000000
1	1	0045121	0.200022	1.000000
1	1	0046038	0.200022	0.056818
1	1	0005102	0.200022	1.000000
1	1	0050710	0.200022	0.193548
1	1	0001669	0.200022	1.000000
1	1	0005515	0.200022	1.000000
1	1	0015501	0.200022	0.084507
1	1	0032594	0.200022	1.000000
1	1	1903078	0.200022	1.000000
1	1	0086039	0.200022	0.075472
1	1	0005737	0.200022	1.000000
1	1	0005886	0.200022	1.000000
1	1	0032290	0.200022	1.000000
1	1	0046847	0.200022	1.000000
1	1	0033627	0.200022	1.000000
1	1	0048870	0.200022	1.000000
1	1	0007263	0.200022	0.666667
1	1	0031581	0.200022	1.000000
1	1	0005925	0.200022	1.000000
1	1	0009925	0.200022	1.000000
1	1	0016020	0.200022	1.000000
1	1	0043001	0.200022	0.064516
1	1	0030056	0.200022	1.000000
1	1	0005615	0.200022	1.000000
1	1	0005178	0.200022	1.000000
1	1	0038132	0.200022	1.000000
1	1	0036315	0.200022	0.166667
1	1	0035617	0.200022	0.222222
1	1	0072001	0.200022	1.000000
1	1	0050839	0.200022	1.000000
1	1	0061450	0.200022	1.000000
1	1	0043235	0.200022	1.000000
1	1	0031252	0.200022	1.000000
1	1	0007155	0.200022	1.000000
1	1	0009986	0.200022	1.000000
1	1	0005737	0.200022	1.000000
1	1	0030054	0.200022	1.000000
1	1	0008305	0.200022	1.000000
1	1	0043588	0.200022	1.000000
1	1	0001664	0.200022	1.000000
1	1	0005737	0.200022	1.000000
1	1	0008283	0.200022	0.250000
1	1	0009416	0.200022	0.285714
1	1	0006914	0.200022	1.000000
1	1	0045892	0.200022	0.093023
1	1	0005515	0.200022	1.000000
1	1	0016477	0.200022	1.000000
1	1	0005938	0.200022	1.000000
1	1	0048295	0.200022	0.057143
1	1	0097186	0.200022	1.000000
1	1	0045943	0.200022	0.090909
1	1	0020028	0.200022	0.054545
1	1	0045736	0.200022	0.072727
1	1	1905188	0.200022	0.086957
1	1	0010629	0.200022	1.000000
1	1	0001573	0.200022	1.000000
1	1	0001570	0.200022	1.000000
1	1	0005102	0.200022	1.000000
1	1	0005178	0.200022	1.000000
1	1	0033627	0.200022	1.000000
1	1	1990430	0.200022	1.000000
1	1	1901388	0.200022	1.000000
1	1	0045766	0.200022	1.000000
1	1	0008284	0.200022	0.285714
1	1	0008305	0.200022	1.000000
1	1	0001890	0.200022	0.411765
1	1	0051216	0.200022	1.000000
1	1	0016477	0.200022	1.000000
1	1	0030299	0.200022	0.080000
1	1	0010628	0.200022	1.000000
1	1	0030324	0.200022	0.466667
1	1	0004517	0.200022	0.076923
1	1	0005388	0.200022	0.038462
1	1	0035752	0.200022	0.081081
1	1	0035870	0.200022	1.000000
1	1	0036222	0.200022	1.000000
1	1	0006193	0.200022	1.000000
1	1	0047429	0.200022	1.000000
1	1	0048568	0.200022	0.071429
1	1	0001921	0.200022	0.047619
1	1	0003713	0.200022	0.027778
1	1	0001786	0.200022	0.200000
1	1	0009143	0.200022	1.000000
1	1	0016021	0.200022	0.083333
1	1	2000324	0.200022	0.043478
1	1	0044774	0.200022	0.086957
1	1	0048190	0.200022	0.041667
1	1	0098794	0.200022	1.000000
1	1	0005667	0.200022	0.625000
1	1	0098982	0.200022	1.000000
1	1	0005955	0.200022	1.000000
1	1	0008284	0.200022	0.428571
1	1	0005737	0.200022	1.000000
1	1	0070679	0.200022	1.000000
1	1	0045121	0.200022	1.000000
1	1	0015278	0.200022	1.000000
1	1	0032224	0.200022	0.285714
1	1	0004694	0.200022	0.134328
1	1	0006357	0.200022	0.153846
1	1	0005783	0.200022	1.000000
1	1	0016529	0.200022	1.000000
1	1	0018105	0.200022	0.062500
1	1	0051928	0.200022	1.000000
1	1	0071456	0.200022	1.000000
1	1	0019903	0.200022	1.000000
1	1	0005515	0.200022	1.000000
1	1	0048471	0.200022	1.000000
1	1	0005201	0.200022	0.200000
1	1	0010976	0.200022	1.000000
1	1	0016358	0.200022	1.000000
1	1	0005730	0.200022	1.000000
1	1	0045669	0.200022	0.384615
1	1	2000347	0.200022	1.000000
1	1	0004672	0.200022	0.055556
1	1	0098793	0.200022	1.000000
1	1	0070059	0.200022	1.000000
1	1	0030425	0.200022	1.000000
1	1	0097421	0.200022	1.000000
1	1	0044877	0.200022	1.000000
1	1	0031088	0.200022	1.000000
1	1	0043065	0.200022	1.000000
1	1	0006816	0.200022	1.000000
1	1	0005789	0.200022	1.000000
1	1	0030667	0.200022	1.000000
1	1	0015630	0.200022	0.538462
1	1	0042045	0.200022	1.000000
1	1	0035091	0.200022	1.000000
1	1	0009791	0.200022	1.000000
1	1	0031094	0.200022	1.000000
1	1	0005637	0.200022	1.000000
1	1	0031901	0.200022	0.677419
1	1	0005220	0.200022	1.000000
1	1	0098685	0.200022	1.000000
1	1	0007204	0.200022	1.000000
1	1	2000342	0.200022	0.222222
1	1	0030659	0.200022	1.000000
1	1	0005635	0.200022	1.000000
1	1	0005509	0.200022	1.000000
1	1	0035004	0.200022	0.058824
1	1	0031301	0.200022	1.000000
1	1	0006646	0.200022	0.058824
1	1	0051209	0.200022	1.000000
1	1	0032991	0.200022	1.000000
1	1	0052063	0.200022	0.070175
1	1	0014002	0.200022	0.444444
1	1	0001666	0.200022	1.000000
1	1	0005886	0.200022	1.000000
1	1	0097060	0.200022	1.000000
1	1	0014069	0.200022	1.000000
1	1	0006149	0.200022	0.038462
1	1	0001812	0.200022	0.081633
1	1	0035265	0.200022	0.125000
1	1	0007342	0.200022	1.000000
1	1	0031012	0.200022	0.125000
1	1	1905451	0.200022	0.031250
1	1	0086080	0.200022	1.000000
1	1	0005886	0.200022	1.000000
1	1	0001669	0.200022	1.000000
1	1	0005102	0.200022	1.000000
1	1	0005515	0.200022	1.000000
1	1	0002080	0.200022	1.000000
1	1	0042803	0.200022	1.000000
1	1	0042802	0.200022	1.000000
1	1	0010693	0.200022	0.035714
1	1	0022004	0.200022	0.045455
1	1	0034113	0.200022	1.000000
1	1	0008076	0.200022	0.285714
1	1	0039536	0.200022	0.024390
1	1	0030858	0.200022	0.062500
1	1	0061314	0.200022	1.000000
1	1	0005112	0.200022	1.000000
1	1	0031100	0.200022	1.000000
1	1	0005515	0.200022	1.000000
1	1	0072015	0.200022	1.000000
1	1	0005509	0.200022	1.000000
1	1	0042060	0.200022	1.000000
1	1	0010628	0.200022	1.000000
1	1	0003215	0.200022	1.000000
1	1	0060411	0.200022	1.000000
1	1	0001953	0.200022	1.000000
1	1	0050821	0.200022	0.250000
1	1	0042491	0.200022	1.000000
1	1	1905564	0.200022	0.357143
1	1	0016020	0.200022	1.000000
1	1	0045177	0.200022	1.000000
1	1	0030496	0.200022	0.600000
1	1	0072006	0.200022	1.000000
1	1	0002456	0.200022	1.000000
1	1	0009725	0.200022	0.333333
1	1	0061156	0.200022	1.000000
1	1	0043025	0.200022	0.375000
1	1	0045177	0.200022	1.000000
1	1	0045639	0.200022	1.000000
1	1	0072070	0.200022	1.000000
1	1	0061073	0.200022	1.000000
1	1	0042127	0.200022	1.000000
1	1	0061444	0.200022	1.000000
1	1	0009887	0.200022	1.000000
1	1	2000737	0.200022	1.000000
1	1	0072017	0.200022	1.000000
1	1	0001669	0.200022	0.157895
1	1	0043010	0.200022	1.000000
1	1	0071679	0.200022	0.232143
1	1	0048018	0.200022	1.000000
1	1	0032495	0.200022	1.000000
1	1	0045747	0.200022	1.000000
1	1	0035909	0.200022	1.000000
1	1	0045596	0.200022	1.000000
1	1	0005912	0.200022	1.000000
1	1	0045665	0.200022	1.000000
1	1	0045944	0.200022	1.000000
1	1	0006811	0.200022	0.125000
1	1	0022408	0.200022	1.000000
1	1	0062043	0.200022	1.000000
1	1	0061309	0.200022	1.000000
1	1	0045669	0.200022	1.000000
1	1	0006681	0.200022	0.074074
1	1	0006768	0.200022	0.071429
1	1	0007219	0.200022	1.000000
1	1	0005886	0.200022	1.000000
1	1	0035005	0.200022	0.060606
1	1	0001974	0.200022	1.000000
1	1	0006680	0.200022	0.050000
1	1	0015179	0.200022	0.042553
1	1	0042475	0.200022	1.000000
1	1	0009912	0.200022	1.000000
1	1	0007219	0.200022	1.000000
1	1	0007605	0.200022	1.000000
1	1	0005112	0.200022	1.000000
1	1	0048471	0.200022	1.000000
1	1	0008584	0.200022	1.000000
1	1	0045747	0.200022	1.000000
1	1	0042492	0.200022	1.000000
1	1	0008083	0.200022	1.000000
1	1	0030326	0.200022	1.000000
1	1	0016020	0.200022	1.000000
1	1	1990134	0.200022	1.000000
1	1	0045061	0.200022	1.000000
1	1	0001666	0.200022	1.000000
1	1	0006909	0.200022	0.111111
1	1	0042127	0.200022	1.000000
1	1	0030155	0.200022	1.000000
1	1	0006734	0.200022	0.064516
1	1	0098978	0.200022	0.250000
1	1	0007283	0.200022	1.000000
1	1	0007595	0.200022	0.318182
1	1	0005515	0.200022	1.000000
1	1	1990381	0.200022	0.500000
1	1	0005887	0.200022	1.000000
1	1	0001639	0.200022	0.440000
1	1	0001228	0.200022	0.115385
1	1	0042060	0.200022	1.000000
1	1	0021987	0.200022	0.733333
1	1	0001701	0.200022	1.000000
1	1	0097091	0.200022	0.071429
1	1	0016331	0.200022	1.000000
1	1	0002553	0.200022	0.090909
1	1	0006509	0.200022	0.071429
1	1	0034647	0.200022	1.000000
1	1	0042127	0.200022	1.000000
1	1	0005515	0.200022	1.000000
1	1	0008285	0.200022	1.000000
1	1	0005737	0.200022	1.000000
1	1	0031061	0.200022	1.000000
1	1	0031018	0.200022	0.538462
1	1	0048538	0.200022	1.000000
1	1	0010614	0.200022	1.000000
1	1	0060044	0.200022	1.000000
1	1	0032452	0.200022	1.000000
1	1	0061085	0.200022	1.000000
1	1	0035098	0.200022	1.000000
1	1	0048536	0.200022	1.000000
1	1	0005700	0.200022	1.000000
1	1	2000679	0.200022	0.153846
1	1	0003677	0.200022	1.000000
1	1	1990830	0.200022	1.000000
1	1	0005719	0.200022	1.000000
1	1	0001889	0.200022	1.000000
1	1	0001227	0.200022	1.000000
1	1	0008134	0.200022	1.000000
1	1	0003682	0.200022	1.000000
1	1	0051574	0.200022	1.000000
1	1	0010165	0.200022	0.125000
1	1	0035097	0.200022	1.000000
1	1	0006338	0.200022	1.000000
1	1	0005634	0.200022	1.000000
1	1	0000977	0.200022	1.000000
1	1	0042571	0.200022	0.083333
1	1	0004004	0.200022	0.055556
1	1	0046755	0.200022	0.083333
1	1	1903361	0.200022	0.071429
1	1	0005739	0.200022	1.000000
1	1	0031616	0.200022	0.318182
1	1	0072332	0.200022	1.000000
1	1	0005737	0.200022	1.000000
1	1	0070060	0.200022	1.000000
1	1	0005515	0.200022	1.000000
1	1	0071375	0.200022	0.111111
1	1	0043620	0.200022	1.000000
1	1	0005788	0.200022	0.428571
1	1	0016604	0.200022	0.500000
1	1	0005634	0.200022	1.000000
1	1	0034314	0.200022	1.000000
1	1	0031252	0.200022	1.000000
1	1	0003081	0.200022	0.086957
1	1	0007050	0.200022	1.000000
1	1	0000785	0.200022	0.411765
1	1	0021572	0.200022	0.047619
1	1	0003713	0.200022	1.000000
1	1	0009725	0.200022	0.090909
1	1	0016584	0.200022	0.094340
1	1	0070371	0.200022	1.000000
1	1	0000049	0.200022	1.000000
1	1	0005634	0.200022	1.000000
1	1	0033209	0.200022	1.000000
1	1	0002741	0.200022	1.000000
1	1	0005524	0.200022	1.000000
1	1	0005829	0.200022	1.000000
1	1	0005634	0.200022	1.000000
1	1	0003877	0.200022	1.000000
1	1	0070374	0.200022	1.000000
1	1	0010165	0.200022	1.000000
1	1	0010759	0.200022	1.000000
1	1	0008285	0.200022	1.000000
1	1	1900017	0.200022	1.000000
1	1	0042802	0.200022	1.000000
1	1	0005737	0.200022	1.000000
1	1	0006430	0.200022	1.000000
1	1	1900745	0.200022	1.000000
1	1	0030326	0.200022	0.052632
1	1	0031594	0.200022	0.166667
1	1	0016597	0.200022	1.000000
1	1	0005615	0.200022	1.000000
1	1	0002276	0.200022	1.000000
1	1	0015966	0.200022	1.000000
1	1	0043032	0.200022	1.000000
1	1	0042803	0.200022	1.000000
1	1	0060384	0.200022	0.071429
1	1	0097110	0.200022	1.000000
1	1	0045893	0.200022	1.000000
1	1	1905050	0.200022	1.000000
1	1	0000900	0.200022	0.222222
1	1	0051225	0.200022	0.071429
1	1	0007611	0.200022	0.083333
1	1	0098880	0.200022	0.080000
1	1	0071482	0.200022	1.000000
1	1	0005251	0.200022	1.000000
1	1	0008584	0.200022	1.000000
1	1	1903817	0.200022	1.000000
1	1	0043627	0.200022	0.166667
1	1	0030018	0.200022	1.000000
1	1	0005783	0.200022	1.000000
1	1	0007269	0.200022	0.200000
1	1	0005794	0.200022	1.000000
1	1	0046982	0.200022	1.000000
1	1	1902260	0.200022	1.000000
1	1	0086011	0.200022	1.000000
1	1	0002070	0.200022	1.000000
1	1	0043005	0.200022	0.300000
1	1	0071468	0.200022	1.000000
1	1	0015459	0.200022	1.000000
1	1	0005249	0.200022	1.000000
1	1	0008156	0.200022	0.080000
1	1	0086091	0.200022	1.000000
1	1	0060307	0.200022	1.000000
1	1	0005515	0.200022	1.000000
1	1	0086005	0.200022	1.000000
1	1	0060047	0.200022	1.000000
1	1	1901381	0.200022	1.000000
1	1	0016324	0.200022	1.000000
1	1	0019087	0.200022	0.058824
1	1	0071727	0.200022	0.142857
1	1	0005886	0.200022	1.000000
1	1	0044325	0.200022	1.000000
1	1	0090656	0.200022	0.078431
1	1	0034145	0.200022	0.093023
1	1	0051545	0.200022	0.076923
1	1	0015272	0.200022	1.000000
1	1	0051607	0.200022	1.000000
1	1	0016020	0.200022	1.000000
1	1	0005524	0.200022	1.000000
1	1	0005739	0.200022	1.000000
1	1	0005242	0.200022	1.000000
1	1	0005794	0.200022	0.785714
1	1	0005515	0.200022	1.000000
1	1	0098915	0.200022	1.000000
1	1	0043279	0.200022	0.500000
1	1	0006813	0.200022	1.000000
1	1	0017098	0.200022	1.000000
1	1	0045944	0.200022	0.028571
1	1	0001822	0.200022	1.000000
1	1	0043330	0.200022	1.000000
1	1	0043231	0.200022	1.000000
1	1	0008282	0.200022	1.000000
1	1	1903243	0.200022	0.036364
1	1	0035088	0.200022	0.083333
1	1	0032496	0.200022	1.000000
1	1	1903076	0.200022	0.058824
1	1	1990573	0.200022	1.000000
1	1	2000811	0.200022	0.047619
1	1	0003332	0.200022	0.038462
1	1	0007165	0.200022	0.266667
1	1	0044877	0.200022	1.000000
1	1	0048787	0.200022	1.000000
1	1	0045211	0.200022	1.000000
1	1	0015271	0.200022	1.000000
1	1	0043130	0.200022	0.600000
1	1	0015269	0.200022	1.000000
1	1	0043525	0.200022	1.000000
1	1	0060072	0.200022	1.000000
1	1	0060082	0.200022	1.000000
1	1	1904348	0.200022	1.000000
1	1	0031960	0.200022	1.000000
1	1	0005783	0.200022	1.000000
1	1	0042491	0.200022	1.000000
1	1	0032991	0.200022	1.000000
1	1	0099507	0.200022	1.000000
1	1	0005739	0.200022	1.000000
1	1	0007623	0.200022	1.000000
1	1	0051602	0.200022	0.600000
1	1	0046541	0.200022	1.000000
1	1	0043627	0.200022	1.000000
1	1	0009268	0.200022	1.000000
1	1	0034465	0.200022	1.000000
1	1	0097746	0.200022	1.000000
1	1	0006970	0.200022	1.000000
1	1	0060083	0.200022	1.000000
1	1	0050885	0.200022	1.000000
1	1	0005901	0.200022	1.000000
1	1	0030425	0.200022	1.000000
1	1	0003779	0.200022	1.000000
1	1	0002230	0.200022	0.130435
1	1	0061003	0.200022	0.169014
1	1	0005267	0.200022	1.000000
1	1	0005249	0.200022	1.000000
1	1	1990226	0.200022	0.600000
1	1	0051260	0.200022	1.000000
1	1	0098978	0.200022	1.000000
1	1	0005886	0.200022	1.000000
1	1	0048471	0.200022	1.000000
1	1	0043231	0.200022	0.750000
1	1	0007628	0.200022	1.000000
1	1	0043195	0.200022	1.000000
1	1	0042802	0.200022	1.000000
1	1	0005737	0.200022	1.000000
1	1	0045794	0.200022	1.000000
1	1	0048469	0.200022	1.000000
1	1	0008076	0.200022	1.000000
1	1	0097755	0.200022	1.000000
1	1	0010172	0.200022	0.187500
1	1	0016021	0.200022	1.000000
1	1	0051092	0.200022	0.212121
1	1	0046935	0.200022	0.258065
1	1	0043065	0.200022	1.000000
1	1	0051800	0.200022	0.083333
1	1	0051289	0.200022	1.000000
1	1	0001666	0.200022	1.000000
1	1	0032496	0.200022	0.294118
1	1	0007268	0.200022	1.000000
1	1	0016324	0.200022	1.000000
1	1	0042391	0.200022	1.000000
1	1	0042307	0.200022	0.111111
1	1	0046834	0.200022	0.100000
1	1	0016887	0.200022	0.100000
1	1	0046456	0.200022	0.076923
1	1	0009897	0.200022	1.000000
1	1	0005829	0.200022	0.777778
1	1	0004713	0.200022	0.052632
1	1	0005008	0.200022	0.086207
1	1	0008285	0.200022	0.181818
1	1	0015269	0.200022	1.000000
1	1	0001508	0.200022	1.000000
1	1	0005513	0.200022	1.000000
1	1	0019228	0.200022	1.000000
1	1	1905167	0.200022	0.058824
1	1	0007155	0.200022	0.142857
1	1	0005515	0.200022	1.000000
1	1	0060385	0.200022	0.066667
1	1	0006813	0.200022	1.000000
1	1	0005887	0.200022	1.000000
1	1	0048668	0.200022	0.062500
1	1	0030212	0.200022	0.068966
1	1	0007605	0.200022	1.000000
1	1	0005516	0.200022	1.000000
1	1	0006813	0.200022	1.000000
1	1	0032227	0.200022	1.000000
1	1	0042472	0.200022	1.000000
1	1	0005249	0.200022	1.000000
1	1	0005251	0.200022	1.000000
1	1	0016021	0.200022	1.000000
1	1	0005267	0.200022	1.000000
1	1	0005886	0.200022	1.000000
1	1	0043297	0.200022	0.058824
1	1	0008076	0.200022	1.000000
1	1	0071805	0.200022	1.000000
1	1	0005737	0.200022	1.000000
1	1	0043005	0.200022	1.000000
1	1	0051593	0.200022	0.045455
1	1	0071711	0.200022	0.076923
1	1	0003868	0.200022	0.076923
1	1	0005887	0.200022	1.000000
1	1	0005249	0.200022	1.000000
1	1	0030118	0.200022	1.000000
1	1	0006813	0.200022	1.000000
1	1	0005524	0.200022	0.100000
1	1	0071805	0.200022	1.000000
1	1	0005251	0.200022	1.000000
1	1	0005516	0.200022	1.000000
1	1	0021998	0.200022	0.055556
1	1	0034447	0.200022	0.066667
1	1	0016021	0.200022	1.000000
1	1	0032534	0.200022	0.050000
1	1	1901631	0.200022	0.047619
1	1	0001822	0.200022	0.058824
1	1	0016021	0.200022	1.000000
1	1	0046689	0.200022	0.076923
1	1	0048471	0.200022	1.000000
1	1	0071805	0.200022	1.000000
1	1	1902259	0.200022	1.000000
1	1	0008076	0.200022	1.000000
1	1	0006813	0.200022	1.000000
1	1	0005160	0.200022	0.076923
1	1	0015459	0.200022	1.000000
1	1	0071467	0.200022	0.062500
1	1	0034141	0.200022	0.069767
1	1	0035064	0.200022	0.071429
1	1	0006335	0.200022	0.034483
1	1	0051865	0.200022	1.000000
1	1	0005515	0.200022	1.000000
1	1	0005884	0.200022	1.000000
1	1	0071407	0.200022	1.000000
1	1	0042803	0.200022	1.000000
1	1	0051259	0.200022	1.000000
1	1	0097066	0.200022	1.000000
1	1	0042802	0.200022	1.000000
1	1	0021938	0.200022	0.200000
1	1	0005815	0.200022	1.000000
1	1	0042994	0.200022	1.000000
1	1	0006606	0.200022	0.074074
1	1	0006979	0.200022	1.000000
1	1	0016567	0.200022	1.000000
1	1	0005922	0.200022	0.187500
1	1	0001887	0.200022	1.000000
1	1	0045604	0.200022	1.000000
1	1	0010499	0.200022	1.000000
1	1	0006355	0.200022	1.000000
1	1	0031463	0.200022	1.000000
1	1	0005737	0.200022	1.000000
1	1	0005654	0.200022	1.000000
1	1	0018108	0.200022	0.600000
1	1	0008584	0.200022	0.227273
1	1	0071353	0.200022	1.000000
1	1	0030496	0.200022	1.000000
1	1	0001701	0.200022	1.000000
1	1	0005913	0.200022	1.000000
1	1	0005703	0.200022	1.000000
1	1	0005634	0.200022	1.000000
1	1	0045039	0.200022	0.090909
1	1	0010629	0.200022	1.000000
1	1	0021943	0.200022	0.142857
1	1	0005829	0.200022	1.000000
1	1	0015171	0.200022	0.034483
1	1	0008134	0.200022	1.000000
1	1	1901387	0.200022	0.075000
1	1	0060402	0.200022	0.064516
1	1	0042246	0.200022	0.000000
1	1	0005813	0.200022	1.000000
1	1	0005739	0.200022	1.000000
1	1	0003073	0.200022	0.000000
1	1	0009437	0.200022	0.000000
1	1	0030421	0.200022	0.000000
1	1	0006812	0.200022	0.000000
1	1	0046833	0.200022	1.000000
1	1	0035904	0.200022	0.090909
1	1	0019904	0.200022	1.000000
1	1	0016020	0.200022	1.000000
1	1	0070618	0.200022	1.000000
1	1	0005070	0.200022	1.000000
1	1	0042802	0.200022	1.000000
1	1	0007283	0.200022	1.000000
1	1	0010941	0.200022	0.444444
1	1	0099055	0.200022	0.307692
1	1	0046831	0.200022	1.000000
1	1	0008143	0.200022	1.000000
1	1	0044877	0.200022	1.000000
1	1	0005515	0.200022	1.000000
1	1	0000381	0.200022	1.000000
1	1	0051259	0.200022	1.000000
1	1	0045892	0.200022	1.000000
1	1	0005634	0.200022	1.000000
1	1	0005654	0.200022	1.000000
1	1	0045948	0.200022	1.000000
1	1	0008266	0.200022	1.000000
1	1	0005737	0.200022	1.000000
1	1	0003723	0.200022	1.000000
1	1	0017124	0.200022	1.000000
1	1	0002552	0.200022	0.050000
1	1	0031290	0.200022	0.086957
1	1	0060675	0.200022	0.044444
1	1	0006148	0.200022	0.040816
1	1	0007270	0.200022	1.000000
1	1	0047497	0.200022	1.000000
1	1	0032418	0.200022	1.000000
1	1	0016192	0.200022	1.000000
1	1	0005875	0.200022	1.000000
1	1	0008017	0.200022	1.000000
1	1	0005667	0.200022	0.357143
1	1	0097110	0.200022	1.000000
1	1	0030425	0.200022	1.000000
1	1	0030659	0.200022	1.000000
1	1	0004104	0.200022	0.272727
1	1	0008654	0.200022	0.095238
1	1	0007274	0.200022	1.000000
1	1	0070062	0.200022	0.210526
1	1	0019900	0.200022	1.000000
1	1	0016887	0.200022	1.000000
1	1	0009792	0.200022	1.000000
1	1	0010970	0.200022	1.000000
1	1	0008089	0.200022	1.000000
1	1	1904647	0.200022	1.000000
1	1	0005871	0.200022	1.000000
1	1	0016020	0.200022	1.000000
1	1	0007018	0.200022	1.000000
1	1	0005874	0.200022	1.000000
1	1	1990049	0.200022	1.000000
1	1	0031410	0.200022	1.000000
1	1	0034622	0.200022	0.166667
1	1	0042542	0.200022	0.333333
1	1	0051607	0.200022	0.083333
1	1	0005739	0.200022	1.000000
1	1	0030424	0.200022	1.000000
1	1	0043005	0.200022	1.000000
1	1	0051480	0.200022	0.086957
1	1	1990090	0.200022	1.000000
1	1	1990048	0.200022	1.000000
1	1	0046970	0.200022	0.066667
1	1	0042796	0.200022	0.051282
1	1	1990264	0.200022	0.078125
1	1	0044877	0.200022	1.000000
1	1	0007017	0.200022	1.000000
1	1	0005874	0.200022	1.000000
1	1	0030425	0.200022	1.000000
1	1	0034976	0.200022	0.250000
1	1	0043025	0.200022	1.000000
1	1	0050853	0.200022	0.111111
1	1	0043410	0.200022	0.023256
1	1	1990090	0.200022	1.000000
1	1	0030424	0.200022	1.000000
1	1	0007494	0.200022	0.333333
1	1	0005871	0.200022	1.000000
1	1	0007411	0.200022	1.000000
1	1	0090724	0.200022	1.000000
1	1	0010656	0.200022	0.062500
1	1	0019228	0.200022	0.133333
1	1	0016192	0.200022	1.000000
1	1	0048666	0.200022	1.000000
1	1	0035253	0.200022	1.000000
1	1	0003084	0.200022	0.086957
1	1	1990049	0.200022	1.000000
1	1	0043204	0.200022	1.000000
1	1	0031394	0.200022	0.031250
1	1	0097110	0.200022	1.000000
1	1	2000144	0.200022	0.026316
1	1	0043005	0.200022	1.000000
1	1	0021766	0.200022	1.000000
1	1	0016045	0.200022	0.086957
1	1	0021794	0.200022	1.000000
1	1	0007018	0.200022	1.000000
1	1	0051561	0.200022	0.090909
1	1	0021987	0.200022	1.000000
1	1	0000932	0.200022	1.000000
1	1	0003777	0.200022	1.000000
1	1	0019894	0.200022	1.000000
1	1	0001932	0.200022	0.055556
1	1	0098971	0.200022	1.000000
1	1	0005515	0.200022	1.000000
1	1	0008574	0.200022	1.000000
1	1	0003149	0.200022	0.259259
1	1	0035774	0.200022	1.000000
1	1	0007028	0.200022	1.000000
1	1	0031982	0.200022	1.000000
1	1	0005109	0.200022	0.500000
1	1	0072383	0.200022	1.000000
1	1	0005737	0.200022	1.000000
1	1	0030139	0.200022	1.000000
1	1	0048471	0.200022	1.000000
1	1	0051642	0.200022	1.000000
1	1	0033353	0.200022	0.047619
1	1	0008432	0.200022	1.000000
1	1	0003777	0.200022	1.000000
1	1	0005874	0.200022	1.000000
1	1	0042754	0.200022	0.250000
1	1	0043005	0.200022	1.000000
1	1	0032230	0.200022	1.000000
1	1	1905152	0.200022	1.000000
1	1	0005815	0.200022	1.000000
1	1	0006839	0.200022	1.000000
1	1	0045335	0.200022	1.000000
1	1	0035253	0.200022	1.000000
1	1	0005871	0.200022	1.000000
1	1	0042802	0.200022	1.000000
1	1	0005604	0.200022	0.125000
1	1	0034418	0.200022	0.074074
1	1	0031340	0.200022	1.000000
1	1	0007017	0.200022	1.000000
1	1	0005829	0.200022	1.000000
1	1	0043227	0.200022	1.000000
1	1	0030336	0.200022	0.192308
1	1	0044295	0.200022	1.000000
1	1	1903078	0.200022	1.000000
1	1	0090316	0.200022	1.000000
1	1	0005515	0.200022	1.000000
1	1	0047496	0.200022	1.000000
1	1	1990049	0.200022	1.000000
1	1	0019899	0.200022	0.750000
1	1	0033138	0.200022	0.150000
1	1	0015630	0.200022	1.000000
1	1	0043268	0.200022	1.000000
1	1	0032880	0.200022	0.333333
1	1	0019901	0.200022	0.857143
1	1	0071346	0.200022	1.000000
1	1	1902629	0.200022	0.090909
1	1	2001271	0.200022	0.071429
1	1	0002176	0.200022	0.090909
1	1	0051028	0.200022	1.000000
1	1	0008076	0.200022	0.125000
1	1	0046034	0.200022	1.000000
1	1	0008017	0.200022	1.000000
1	1	0043025	0.200022	1.000000
1	1	0007158	0.200022	0.111111
1	1	0016887	0.200022	1.000000
1	1	0044295	0.200022	1.000000
1	1	0048489	0.200022	1.000000
1	1	0005634	0.200022	0.454545
1	1	0099641	0.200022	1.000000
1	1	0043025	0.200022	1.000000
1	1	0098964	0.200022	1.000000
1	1	0003777	0.200022	1.000000
1	1	0005515	0.200022	1.000000
1	1	0098963	0.200022	1.000000
1	1	0098971	0.200022	1.000000
1	1	0150034	0.200022	1.000000
1	1	0005871	0.200022	1.000000
1	1	0030425	0.200022	1.000000
1	1	0007399	0.200022	0.175000
1	1	0060174	0.200022	0.130435
1	1	0035253	0.200022	1.000000
1	1	0005737	0.200022	1.000000
1	1	0007614	0.200022	0.076923
1	1	0071651	0.200022	0.062500
1	1	0034190	0.200022	1.000000
1	1	0010899	0.200022	0.047619
1	1	0046755	0.200022	0.083333
1	1	0036064	0.200022	1.000000
1	1	0042738	0.200022	0.153846
1	1	0016939	0.200022	1.000000
1	1	0008285	0.200022	1.000000
1	1	0007411	0.200022	0.048780
1	1	0045471	0.200022	0.083333
1	1	0043066	0.200022	1.000000
1	1	0007200	0.200022	0.250000
1	1	0008104	0.200022	1.000000
1	1	0005516	0.200022	0.750000
1	1	0050910	0.200022	0.050000
1	1	0005930	0.200022	1.000000
1	1	0005813	0.200022	1.000000
1	1	1990075	0.200022	1.000000
1	1	0042701	0.200022	0.055556
1	1	0005794	0.200022	1.000000
1	1	0071109	0.200022	0.055556
1	1	0000794	0.200022	1.000000
1	1	0003100	0.200022	0.105263
1	1	0005783	0.200022	1.000000
1	1	0021874	0.200022	0.086957
1	1	0048786	0.200022	0.230769
1	1	1901896	0.200022	0.093023
1	1	0009972	0.200022	0.045455
1	1	0007017	0.200022	1.000000
1	1	0007416	0.200022	1.000000
1	1	0043198	0.200022	1.000000
1	1	0042738	0.200022	0.083333
1	1	0030165	0.200022	1.000000
1	1	0007156	0.200022	1.000000
1	1	0043025	0.200022	0.363636
1	1	0030424	0.200022	1.000000
1	1	0021554	0.200022	0.411765
1	1	0030097	0.200022	1.000000
1	1	0003677	0.200022	0.285714
1	1	0050870	0.200022	0.037037
1	1	0021766	0.200022	1.000000
1	1	0021740	0.200022	1.000000
1	1	0005886	0.200022	1.000000
1	1	0072102	0.200022	1.000000
1	1	0005576	0.200022	1.000000
1	1	0008138	0.200022	0.050000
1	1	0030425	0.200022	1.000000
1	1	0022408	0.200022	0.066667
1	1	0031545	0.200022	0.048780
1	1	0051006	0.200022	0.055556
1	1	0007018	0.200022	1.000000
1	1	0005515	0.200022	1.000000
1	1	0005829	0.200022	1.000000
1	1	0043005	0.200022	1.000000
1	1	0048337	0.200022	0.028571
1	1	0019894	0.200022	1.000000
1	1	0005886	0.200022	1.000000
1	1	0008088	0.200022	1.000000
1	1	0032991	0.200022	1.000000
1	1	1900747	0.200022	0.041667
1	1	0005739	0.200022	1.000000
1	1	0004672	0.200022	0.066667
1	1	0005737	0.200022	1.000000
1	1	0035253	0.200022	1.000000
1	1	0035469	0.200022	0.058824
1	1	0016479	0.200022	0.024390
1	1	1905523	0.200022	0.040000
1	1	0019894	0.200022	1.000000
1	1	0031514	0.200022	1.000000
1	1	0008088	0.200022	1.000000
1	1	0005871	0.200022	1.000000
1	1	0008134	0.200022	0.750000
1	1	0003777	0.200022	1.000000
1	1	0042073	0.200022	1.000000
1	1	0008017	0.200022	1.000000
1	1	0005737	0.200022	1.000000
1	1	0035253	0.200022	1.000000
1	1	0043005	0.200022	1.000000
1	1	0060501	0.200022	0.029412
1	1	0060441	0.200022	0.026316
1	1	0051044	0.200022	0.023256
1	1	0050667	0.200022	0.066667
1	1	0060596	0.200022	0.380952
1	1	0006355	0.200022	1.000000
1	1	0043066	0.200022	0.148148
1	1	0003700	0.200022	1.000000
1	1	0030335	0.200022	0.139535
1	1	0048471	0.200022	0.384615
1	1	0006338	0.200022	1.000000
1	1	0000981	0.200022	1.000000
1	1	0060135	0.200022	1.000000
1	1	0000987	0.200022	1.000000
1	1	0005634	0.200022	1.000000
1	1	0045404	0.200022	0.456522
1	1	0003700	0.200022	1.000000
1	1	0005515	0.200022	1.000000
1	1	0030218	0.200022	1.000000
1	1	0071773	0.200022	0.454545
1	1	0045944	0.200022	1.000000
1	1	0045892	0.200022	0.542857
1	1	0001228	0.200022	1.000000
1	1	0005381	0.200022	0.044444
1	1	0005524	0.200022	0.181818
1	1	0006366	0.200022	0.054054
1	1	0033613	0.200022	1.000000
1	1	0005654	0.200022	1.000000
1	1	0048821	0.200022	1.000000
1	1	0000790	0.200022	1.000000
1	1	1901653	0.200022	1.000000
1	1	0046526	0.200022	0.083333
1	1	0004705	0.200022	0.076923
1	1	0030097	0.200022	1.000000
1	1	0044212	0.200022	1.000000
1	1	0008285	0.200022	1.000000
1	1	0000981	0.200022	1.000000
1	1	0006029	0.200022	0.066667
1	1	0005925	0.200022	1.000000
1	1	0008017	0.200022	0.166667
1	1	0051974	0.200022	0.531915
1	1	0000122	0.200022	1.000000
1	1	0005829	0.200022	1.000000
1	1	0003700	0.200022	1.000000
1	1	0007283	0.200022	0.095238
1	1	0045892	0.200022	1.000000
1	1	0042552	0.200022	0.375000
1	1	0016604	0.200022	1.000000
1	1	0045648	0.200022	0.214286
1	1	0000083	0.200022	1.000000
1	1	0046100	0.200022	0.057143
1	1	0006272	0.200022	0.046512
1	1	0004753	0.200022	0.068966
1	1	0000122	0.200022	1.000000
1	1	0000977	0.200022	1.000000
1	1	0001227	0.200022	1.000000
1	1	0006357	0.200022	1.000000
1	1	0004004	0.200022	0.055556
1	1	0000981	0.200022	1.000000
1	1	0006355	0.200022	1.000000
1	1	0003677	0.200022	1.000000
1	1	0005634	0.200022	1.000000
1	1	0005515	0.200022	1.000000
1	1	1900029	0.200022	0.125000
1	1	0035617	0.200022	0.033333
1	1	0071279	0.200022	0.033333
1	1	0003700	0.200022	1.000000
1	1	0060741	0.200022	0.025000
1	1	0005654	0.200022	1.000000
1	1	0043084	0.200022	0.033333
1	1	0071300	0.200022	1.000000
1	1	0045595	0.200022	1.000000
1	1	0043066	0.200022	0.428571
1	1	2000134	0.200022	1.000000
1	1	0003700	0.200022	1.000000
1	1	0006351	0.200022	1.000000
1	1	0045944	0.200022	1.000000
1	1	0051973	0.200022	1.000000
1	1	1904998	0.200022	1.000000
1	1	0045892	0.200022	1.000000
1	1	0060761	0.200022	1.000000
1	1	0071363	0.200022	1.000000
1	1	0048662	0.200022	1.000000
1	1	0042802	0.200022	0.750000
1	1	0070373	0.200022	1.000000
1	1	0032526	0.200022	1.000000
1	1	1990830	0.200022	1.000000
1	1	0030154	0.200022	1.000000
1	1	0005737	0.200022	1.000000
1	1	0014740	0.200022	1.000000
1	1	0051260	0.200022	0.153846
1	1	0035014	0.200022	1.000000
1	1	0046985	0.200022	1.000000
1	1	0006366	0.200022	1.000000
1	1	0009913	0.200022	1.000000
1	1	0043433	0.200022	1.000000
1	1	0000122	0.200022	1.000000
1	1	0045617	0.200022	0.333333
1	1	1901653	0.200022	1.000000
1	1	0008134	0.200022	1.000000
1	1	0032088	0.200022	1.000000
1	1	0035166	0.200022	1.000000
1	1	0050882	0.200022	0.250000
1	1	0030336	0.200022	1.000000
1	1	0003690	0.200022	1.000000
1	1	0005770	0.200022	0.444444
1	1	0032270	0.200022	1.000000
1	1	0043410	0.200022	0.463415
1	1	0086037	0.200022	0.040000
1	1	1904798	0.200022	1.000000
1	1	0050680	0.200022	0.800000
1	1	0014067	0.200022	1.000000
1	1	0008013	0.200022	1.000000
1	1	0005667	0.200022	1.000000
1	1	0030007	0.200022	0.093750
1	1	0072044	0.200022	0.368421
1	1	0045595	0.200022	1.000000
1	1	0048730	0.200022	1.000000
1	1	0010628	0.200022	1.000000
1	1	0043565	0.200022	1.000000
1	1	0044212	0.200022	1.000000
1	1	0045444	0.200022	1.000000
1	1	0016525	0.200022	1.000000
1	1	0030518	0.200022	0.357143
1	1	0000987	0.200022	1.000000
1	1	1990841	0.200022	1.000000
1	1	0071944	0.200022	0.428571
1	1	0060982	0.200022	0.250000
1	1	0000165	0.200022	0.277778
1	1	0061614	0.200022	1.000000
1	1	0042393	0.200022	0.750000
1	1	0043087	0.200022	0.222222
1	1	0000981	0.200022	1.000000
1	1	0044798	0.200022	1.000000
1	1	0042127	0.200022	1.000000
1	1	0008285	0.200022	1.000000
1	1	0001010	0.200022	1.000000
1	1	0034115	0.200022	1.000000
1	1	0071499	0.200022	1.000000
1	1	0005654	0.200022	1.000000
1	1	0008511	0.200022	0.028986
1	1	0010033	0.200022	1.000000
1	1	0005719	0.200022	1.000000
1	1	0071409	0.200022	1.000000
1	1	0007079	0.200022	0.060606
1	1	0051898	0.200022	1.000000
1	1	0060070	0.200022	1.000000
1	1	0031077	0.200022	1.000000
1	1	0045415	0.200022	1.000000
1	1	0045429	0.200022	1.000000
1	1	0071407	0.200022	1.000000
1	1	0001221	0.200022	1.000000
1	1	0090051	0.200022	1.000000
1	1	0000790	0.200022	1.000000
1	1	0035721	0.200022	0.051282
1	1	0000790	0.200022	1.000000
1	1	0061205	0.200022	0.000000
1	1	0005737	0.200022	1.000000
1	1	0005654	0.200022	1.000000
1	1	0048256	0.200022	0.034483
1	1	0003682	0.200022	1.000000
1	1	0007501	0.200022	0.000000
1	1	0071336	0.200022	0.000000
1	1	0030425	0.200022	1.000000
1	1	0005634	0.200022	0.454545
1	1	0043025	0.200022	1.000000
1	1	0007628	0.200022	1.000000
1	1	0005737	0.200022	1.000000
1	1	0007626	0.200022	1.000000
1	1	0008354	0.200022	0.081081
1	1	0021680	0.200022	1.000000
1	1	1905773	0.200022	0.000000
1	1	0018149	0.200022	0.057143
1	1	1901953	0.200022	0.037037
1	1	0008021	0.200022	0.652174
1	1	0008233	0.200022	1.000000
1	1	2000570	0.200022	0.057143
1	1	0045893	0.200022	0.048780
1	1	0008236	0.200022	1.000000
1	1	0006508	0.200022	1.000000
1	1	0030141	0.200022	1.000000
1	1	0031638	0.200022	1.000000
1	1	0046966	0.200022	0.043478
1	1	0031589	0.200022	0.083333
1	1	0042551	0.200022	0.076923
1	1	0045892	0.200022	0.047619
1	1	0008283	0.200022	0.100000
1	1	0016811	0.200022	1.000000
1	1	0032991	0.200022	1.000000
1	1	0030141	0.200022	1.000000
1	1	0005615	0.200022	1.000000
1	1	0004175	0.200022	1.000000
1	1	0000977	0.200022	0.055556
1	1	0045571	0.200022	0.083333
1	1	0043066	0.200022	0.105263
1	1	0000281	0.200022	0.055556
1	1	0007411	0.200022	0.042553
1	1	0032464	0.200022	0.086957
1	1	0004252	0.200022	1.000000
1	1	0031638	0.200022	1.000000
1	1	0003073	0.200022	1.000000
1	1	0008233	0.200022	1.000000
1	1	0005737	0.200022	1.000000
1	1	0005576	0.200022	1.000000
1	1	0010975	0.200022	1.000000
1	1	0003401	0.200022	0.093750
1	1	0045862	0.200022	0.193548
1	1	0030141	0.200022	1.000000
1	1	0042048	0.200022	0.071429
1	1	0030284	0.200022	0.094340
1	1	0016559	0.200022	0.062500
1	1	0031642	0.200022	1.000000
1	1	0005615	0.200022	1.000000
1	1	0050801	0.200022	0.272727
1	1	0097180	0.200022	1.000000
1	1	0050807	0.200022	1.000000
1	1	0009611	0.200022	1.000000
1	1	0050808	0.200022	1.000000
1	1	1900126	0.200022	0.142857
1	1	0030154	0.200022	0.333333
1	1	0048681	0.200022	1.000000
1	1	0019076	0.200022	0.066667
1	1	0004252	0.200022	1.000000
1	1	0008219	0.200022	1.000000
1	1	0008333	0.200022	0.076923
1	1	0007220	0.200022	0.333333
1	1	0043616	0.200022	1.000000
1	1	0035198	0.200022	0.038462
1	1	0034604	0.200022	0.088889
1	1	0005615	0.200022	0.076923
1	1	0031965	0.200022	1.000000
1	1	0008565	0.200022	1.000000
1	1	0006606	0.200022	1.000000
1	1	0005634	0.200022	1.000000
1	1	0042542	0.200022	1.000000
1	1	1903759	0.200022	0.076923
1	1	0051017	0.200022	0.040000
1	1	0007000	0.200022	0.055556
1	1	0034103	0.200022	0.062500
1	1	0005654	0.200022	1.000000
1	1	0008565	0.200022	1.000000
1	1	0006607	0.200022	1.000000
1	1	0005515	0.200022	1.000000
1	1	0060135	0.200022	1.000000
1	1	0005643	0.200022	1.000000
1	1	0005829	0.200022	1.000000
1	1	0006606	0.200022	1.000000
1	1	0060134	0.200022	0.080000
1	1	0045944	0.200022	1.000000
1	1	0008139	0.200022	1.000000
1	1	0007062	0.200022	0.045455
1	1	0002379	0.200022	0.031250
1	1	1905316	0.200022	0.071429
1	1	0004579	0.200022	1.000000
1	1	0042543	0.200022	1.000000
1	1	1900087	0.200022	0.019608
1	1	0008250	0.200022	1.000000
1	1	2000114	0.200022	0.027027
1	1	0046877	0.200022	0.023256
1	1	0030295	0.200022	0.018519
1	1	0048546	0.200022	0.023256
1	1	0071361	0.200022	1.000000
1	1	0034109	0.200022	1.000000
1	1	0007204	0.200022	0.103448
1	1	0007157	0.200022	1.000000
1	1	0016363	0.200022	0.307692
1	1	0050850	0.200022	1.000000
1	1	0005886	0.200022	1.000000
1	1	0005515	0.200022	1.000000
1	1	0008046	0.200022	1.000000
1	1	0016477	0.200022	1.000000
1	1	0002062	0.200022	0.473684
1	1	0060081	0.200022	0.181818
1	1	0005654	0.200022	0.320000
1	1	0007156	0.200022	1.000000
1	1	0009897	0.200022	1.000000
1	1	0030182	0.200022	1.000000
1	1	0007160	0.200022	1.000000
1	1	0050808	0.200022	1.000000
1	1	0043025	0.200022	1.000000
1	1	0042327	0.200022	0.300000
1	1	0070372	0.200022	1.000000
1	1	0097066	0.200022	1.000000
1	1	0045948	0.200022	0.234043
1	1	1903845	0.200022	0.250000
1	1	0007411	0.200022	1.000000
1	1	0071542	0.200022	1.000000
1	1	0033691	0.200022	1.000000
1	1	0003407	0.200022	0.285714
1	1	0030425	0.200022	1.000000
1	1	0043195	0.200022	1.000000
1	1	0007007	0.200022	0.400000
1	1	0060440	0.200022	0.272727
1	1	0042734	0.200022	1.000000
1	1	0044295	0.200022	1.000000
1	1	1990090	0.200022	1.000000
1	1	0061564	0.200022	1.000000
1	1	0071549	0.200022	1.000000
1	1	0042802	0.200022	1.000000
1	1	0045121	0.200022	1.000000
1	1	0007420	0.200022	0.411765
1	1	0010811	0.200022	1.000000
1	1	0032868	0.200022	0.461538
1	1	0016020	0.200022	1.000000
1	1	0050804	0.200022	1.000000
1	1	0033631	0.200022	1.000000
1	1	0030308	0.200022	0.266667
1	1	0031175	0.200022	1.000000
1	1	0031012	0.200022	0.200000
1	1	2000484	0.200022	0.133333
1	1	0099520	0.200022	0.076923
1	1	0016082	0.200022	0.094340
1	1	0046104	0.200022	0.076923
1	1	0045773	0.200022	1.000000
1	1	0007283	0.200022	0.086957
1	1	0021799	0.200022	0.055556
1	1	0001946	0.200022	0.047619
1	1	0000977	0.200022	0.047619
1	1	0005739	0.200022	1.000000
1	1	0047545	0.200022	1.000000
1	1	0044267	0.200022	1.000000
1	1	0048408	0.200022	0.076923
1	1	0043534	0.200022	0.080000
1	1	0033572	0.200022	0.040000
1	1	0007229	0.200022	1.000000
1	1	0015277	0.200022	0.174603
1	1	0048754	0.200022	1.000000
1	1	0001738	0.200022	1.000000
1	1	0031594	0.200022	1.000000
1	1	0016331	0.200022	1.000000
1	1	0042127	0.200022	1.000000
1	1	0043083	0.200022	1.000000
1	1	0005604	0.200022	1.000000
1	1	0043259	0.200022	1.000000
1	1	0019244	0.200022	0.068966
1	1	0016477	0.200022	1.000000
1	1	0001658	0.200022	1.000000
1	1	0005615	0.200022	1.000000
1	1	0005178	0.200022	1.000000
1	1	0042475	0.200022	1.000000
1	1	0030324	0.200022	1.000000
1	1	0072659	0.200022	1.000000
1	1	0005515	0.200022	1.000000
1	1	0034142	0.200022	0.303030
1	1	0034446	0.200022	1.000000
1	1	0005610	0.200022	1.000000
1	1	0060445	0.200022	1.000000
1	1	0007517	0.200022	1.000000
1	1	0031012	0.200022	1.000000
1	1	0001942	0.200022	1.000000
1	1	0001755	0.200022	1.000000
1	1	0062023	0.200022	1.000000
1	1	0021513	0.200022	0.411765
1	1	0006062	0.200022	0.060606
1	1	0031545	0.200022	0.057143
1	1	0000123	0.200022	0.060606
1	1	0006166	0.200022	0.040000
1	1	0045638	0.200022	0.040000
1	1	0005610	0.200022	1.000000
1	1	0005576	0.200022	1.000000
1	1	0044877	0.200022	1.000000
1	1	0050873	0.200022	1.000000
1	1	0062023	0.200022	1.000000
1	1	0005201	0.200022	1.000000
1	1	0004879	0.200022	0.050000
1	1	0072757	0.200022	0.062500
1	1	0042645	0.200022	0.041667
1	1	0035312	0.200022	0.057143
1	1	0034446	0.200022	1.000000
1	1	0005576	0.200022	1.000000
1	1	0043083	0.200022	1.000000
1	1	0005604	0.200022	1.000000
1	1	0015872	0.200022	0.086957
1	1	0005615	0.200022	1.000000
1	1	0031594	0.200022	1.000000
1	1	0031012	0.200022	1.000000
1	1	0007155	0.200022	1.000000
1	1	0005201	0.200022	1.000000
1	1	0005515	0.200022	1.000000
1	1	0062023	0.200022	1.000000
1	1	0048680	0.200022	0.203390
1	1	0043208	0.200022	1.000000
1	1	0016477	0.200022	1.000000
1	1	0022617	0.200022	1.000000
1	1	0031581	0.200022	1.000000
1	1	0006412	0.200022	0.062500
1	1	0010157	0.200022	0.111111
1	1	0031175	0.200022	1.000000
1	1	2000553	0.200022	0.026316
1	1	0043996	0.200022	0.081633
1	1	0015680	0.200022	0.076923
1	1	0010314	0.200022	1.000000
1	1	0030864	0.200022	1.000000
1	1	0005886	0.200022	1.000000
1	1	0001934	0.200022	0.163636
1	1	0005829	0.200022	1.000000
1	1	0009789	0.200022	1.000000
1	1	0070273	0.200022	1.000000
1	1	0039695	0.200022	0.037037
1	1	0032266	0.200022	1.000000
1	1	0035108	0.200022	0.034483
1	1	0045892	0.200022	1.000000
1	1	1904648	0.200022	0.024390
1	1	0072656	0.200022	0.055556
1	1	0005802	0.200022	1.000000
1	1	0005829	0.200022	1.000000
1	1	0005739	0.200022	1.000000
1	1	0030496	0.200022	1.000000
1	1	0009636	0.200022	0.058824
1	1	0005654	0.200022	1.000000
1	1	1901654	0.200022	0.052632
1	1	0021722	0.200022	0.028571
1	1	0072112	0.200022	0.025641
1	1	0048870	0.200022	0.050000
1	1	0005739	0.200022	1.000000
1	1	0004823	0.200022	1.000000
1	1	0032543	0.200022	1.000000
1	1	0001659	0.200022	0.029412
1	1	0006429	0.200022	1.000000
1	1	0014732	0.200022	0.026316
1	1	0031695	0.200022	0.071429
1	1	0003416	0.200022	0.028571
1	1	0005737	0.200022	1.000000
1	1	0051015	0.200022	1.000000
1	1	0006811	0.200022	1.000000
1	1	0015075	0.200022	1.000000
1	1	0005515	0.200022	1.000000
1	1	0005634	0.200022	0.454545
1	1	0097427	0.200022	0.565217
1	1	0051968	0.200022	0.052632
1	1	0021828	0.200022	0.037037
1	1	0045659	0.200022	0.032258
1	1	0021537	0.200022	0.058824
1	1	0006968	0.200022	1.000000
1	1	0048872	0.200022	1.000000
1	1	0002199	0.200022	0.200000
1	1	0006955	0.200022	1.000000
1	1	0005515	0.200022	1.000000
1	1	0097539	0.200022	0.272727
1	1	0019904	0.200022	0.750000
1	1	0008180	0.200022	1.000000
1	1	0035556	0.200022	1.000000
1	1	0001772	0.200022	1.000000
1	1	0005634	0.200022	0.666667
1	1	0007169	0.200022	1.000000
1	1	0019722	0.200022	1.000000
1	1	0005911	0.200022	1.000000
1	1	0050863	0.200022	1.000000
1	1	0006954	0.200022	1.000000
1	1	0045860	0.200022	1.000000
1	1	0031017	0.200022	0.066667
1	1	0007229	0.200022	1.000000
1	1	0005886	0.200022	1.000000
1	1	0005070	0.200022	1.000000
1	1	0030878	0.200022	0.076923
1	1	0010467	0.200022	1.000000
1	1	0005794	0.200022	1.000000
1	1	0019901	0.200022	1.000000
1	1	0016082	0.200022	0.094340
1	1	0070166	0.200022	0.050000
1	1	0000819	0.200022	1.000000
1	1	0090090	0.200022	1.000000
1	1	0005524	0.200022	1.000000
1	1	0006468	0.200022	1.000000
1	1	0019901	0.200022	1.000000
1	1	0035329	0.200022	1.000000
1	1	0006468	0.200022	1.000000
1	1	0035556	0.200022	1.000000
1	1	0043254	0.200022	1.000000
1	1	0043065	0.200022	1.000000
1	1	0001827	0.200022	1.000000
1	1	0033574	0.200022	0.250000
1	1	0045736	0.200022	1.000000
1	1	0000922	0.200022	1.000000
1	1	0033138	0.200022	1.000000
1	1	2000058	0.200022	1.000000
1	1	0060644	0.200022	1.000000
1	1	0046620	0.200022	1.000000
1	1	0033146	0.200022	1.000000
1	1	0000082	0.200022	1.000000
1	1	0000287	0.200022	1.000000
1	1	0001828	0.200022	1.000000
1	1	0034613	0.200022	1.000000
1	1	0018105	0.200022	1.000000
1	1	0030216	0.200022	1.000000
1	1	0004674	0.200022	1.000000
1	1	0009755	0.200022	1.000000
1	1	0051220	0.200022	1.000000
1	1	0015991	0.200022	0.086957
1	1	0052657	0.200022	0.093750
1	1	0034677	0.200022	0.090909
1	1	0030833	0.200022	1.000000
1	1	0008532	0.200022	0.090909
1	1	0006468	0.200022	1.000000
1	1	0000922	0.200022	1.000000
1	1	0090090	0.200022	1.000000
1	1	0009755	0.200022	1.000000
1	1	0018105	0.200022	1.000000
1	1	0004674	0.200022	1.000000
1	1	0034613	0.200022	1.000000
1	1	0045736	0.200022	1.000000
1	1	0030216	0.200022	1.000000
1	1	0035556	0.200022	1.000000
1	1	0001827	0.200022	1.000000
1	1	0048514	0.200022	0.240000
1	1	0046620	0.200022	1.000000
1	1	0005634	0.200022	1.000000
1	1	2001258	0.200022	0.105263
1	1	0005815	0.200022	1.000000
1	1	0005829	0.200022	1.000000
1	1	0031856	0.200022	0.090909
1	1	0043065	0.200022	1.000000
1	1	0005515	0.200022	0.105263
1	1	0001828	0.200022	1.000000
1	1	0007042	0.200022	0.081081
1	1	0017137	0.200022	0.083333
1	1	0005111	0.200022	0.086957
1	1	0016021	0.200022	1.000000
1	1	0010629	0.200022	0.166667
1	1	0050868	0.200022	1.000000
1	1	2000737	0.200022	0.214286
1	1	0042169	0.200022	1.000000
1	1	0005829	0.200022	1.000000
1	1	0005886	0.200022	1.000000
1	1	0019901	0.200022	1.000000
1	1	0009611	0.200022	0.333333
1	1	0048305	0.200022	1.000000
1	1	0046649	0.200022	1.000000
1	1	0050851	0.200022	1.000000
1	1	0000188	0.200022	1.000000
1	1	0060599	0.200022	0.032258
1	1	0060997	0.200022	0.048780
1	1	0042113	0.200022	1.000000
1	1	0030282	0.200022	0.071429
1	1	0048807	0.200022	0.043478
1	1	0009395	0.200022	0.000000
1	1	0005540	0.200022	1.000000
1	1	0000083	0.200022	0.000000
1	1	0032465	0.200022	0.000000
1	1	0007585	0.200022	0.000000
1	1	0021920	0.200022	1.000000
1	1	0006355	0.200022	1.000000
1	1	0003700	0.200022	1.000000
1	1	0021522	0.200022	1.000000
1	1	0048663	0.200022	1.000000
1	1	0005515	0.200022	1.000000
1	1	0005667	0.200022	1.000000
1	1	0045665	0.200022	1.000000
1	1	0009311	0.200022	0.076923
1	1	0001947	0.200022	1.000000
1	1	0048664	0.200022	1.000000
1	1	0005634	0.200022	1.000000
1	1	0052213	0.200022	0.071429
1	1	0008285	0.200022	1.000000
1	1	0030163	0.200022	0.050000
1	1	0009267	0.200022	0.071429
1	1	0004713	0.200022	1.000000
1	1	0000711	0.200022	0.173077
1	1	0046777	0.200022	1.000000
1	1	0042060	0.200022	0.285714
1	1	0009612	0.200022	1.000000
1	1	0018108	0.200022	1.000000
1	1	0005911	0.200022	1.000000
1	1	0010043	0.200022	1.000000
1	1	0030154	0.200022	1.000000
1	1	0045589	0.200022	1.000000
1	1	0030674	0.200022	0.600000
1	1	0051209	0.200022	1.000000
1	1	0004722	0.200022	1.000000
1	1	0050856	0.200022	1.000000
1	1	0051117	0.200022	1.000000
1	1	0030337	0.200022	0.272727
1	1	0000242	0.200022	1.000000
1	1	0005515	0.200022	1.000000
1	1	0016021	0.200022	0.333333
1	1	0050870	0.200022	1.000000
1	1	0072422	0.200022	0.384615
1	1	0001772	0.200022	1.000000
1	1	0006915	0.200022	1.000000
1	1	0070296	0.200022	0.200000
1	1	0031234	0.200022	1.000000
1	1	0019901	0.200022	1.000000
1	1	0097193	0.200022	0.588235
1	1	0006468	0.200022	1.000000
1	1	1990405	0.200022	1.000000
1	1	0042542	0.200022	1.000000
1	1	1903589	0.200022	0.196429
1	1	0002230	0.200022	0.238095
1	1	0004715	0.200022	1.000000
1	1	0050853	0.200022	1.000000
1	1	0051973	0.200022	0.322034
1	1	0005102	0.200022	1.000000
1	1	0030139	0.200022	1.000000
1	1	0042169	0.200022	1.000000
1	1	0005829	0.200022	1.000000
1	1	0008022	0.200022	1.000000
1	1	0001784	0.200022	1.000000
1	1	0051216	0.200022	0.280000
1	1	0060687	0.200022	0.250000
1	1	0007169	0.200022	1.000000
1	1	0045121	0.200022	1.000000
1	1	0010628	0.200022	1.000000
1	1	0019903	0.200022	1.000000
1	1	0010628	0.200022	1.000000
1	1	1903039	0.200022	1.000000
1	1	0042608	0.200022	1.000000
1	1	0045588	0.200022	1.000000
1	1	0042493	0.200022	1.000000
1	1	2001244	0.200022	1.000000
1	1	0010038	0.200022	1.000000
1	1	0042609	0.200022	1.000000
1	1	0005886	0.200022	1.000000
1	1	0005886	0.200022	1.000000
1	1	0042713	0.200022	0.062500
1	1	0030898	0.200022	0.085714
1	1	0002554	0.200022	0.095890
1	1	0098583	0.200022	0.083333
1	1	0008092	0.200022	1.000000
1	1	0005856	0.200022	1.000000
1	1	0000777	0.200022	0.428571
1	1	0051371	0.200022	1.000000
1	1	0046621	0.200022	0.023810
1	1	0045214	0.200022	1.000000
1	1	0005515	0.200022	1.000000
1	1	0030018	0.200022	1.000000
1	1	0019227	0.200022	0.047619
1	1	1905006	0.200022	0.019608
1	1	0030433	0.200022	0.030769
1	1	0007584	0.200022	1.000000
1	1	0001666	0.200022	1.000000
1	1	0004459	0.200022	1.000000
1	1	0042493	0.200022	1.000000
1	1	0006089	0.200022	1.000000
1	1	0005515	0.200022	1.000000
1	1	0043627	0.200022	1.000000
1	1	1990782	0.200022	0.714286
1	1	0043065	0.200022	1.000000
1	1	0051591	0.200022	1.000000
1	1	0051287	0.200022	1.000000
1	1	0048569	0.200022	1.000000
1	1	0001917	0.200022	0.300000
1	1	0035686	0.200022	1.000000
1	1	0004457	0.200022	1.000000
1	1	0042542	0.200022	1.000000
1	1	0019900	0.200022	1.000000
1	1	0009887	0.200022	0.700000
1	1	0030517	0.200022	0.096774
1	1	0003203	0.200022	0.368421
1	1	0014070	0.200022	1.000000
1	1	0060740	0.200022	0.280000
1	1	0019661	0.200022	1.000000
1	1	0019674	0.200022	1.000000
1	1	0021675	0.200022	0.600000
1	1	0019035	0.200022	0.066667
1	1	0140009	0.200022	0.046512
1	1	0005925	0.200022	0.071429
1	1	0045121	0.200022	1.000000
1	1	0005739	0.200022	1.000000
1	1	0005829	0.200022	1.000000
1	1	0006089	0.200022	1.000000
1	1	0005515	0.200022	1.000000
1	1	0019900	0.200022	1.000000
1	1	0042802	0.200022	1.000000
1	1	0019674	0.200022	1.000000
1	1	0004459	0.200022	1.000000
1	1	0019244	0.200022	1.000000
1	1	0043209	0.200022	1.000000
1	1	0000980	0.200022	0.173913
1	1	0004457	0.200022	1.000000
1	1	0002481	0.200022	0.058824
1	1	0051225	0.200022	0.080000
1	1	0051481	0.200022	0.064516
1	1	1990144	0.200022	0.052632
1	1	0004458	0.200022	1.000000
1	1	1903457	0.200022	1.000000
1	1	0005515	0.200022	1.000000
1	1	0005739	0.200022	1.000000
1	1	0008720	0.200022	1.000000
1	1	0006754	0.200022	1.000000
1	1	0005743	0.200022	1.000000
1	1	0045580	0.200022	0.038462
1	1	0050660	0.200022	1.000000
1	1	0007175	0.200022	0.014706
1	1	0045010	0.200022	0.033898
1	1	0002793	0.200022	0.047619
1	1	0005623	0.200022	1.000000
1	1	0050729	0.200022	1.000000
1	1	0009897	0.200022	1.000000
1	1	0005770	0.200022	1.000000
1	1	0019901	0.200022	0.571429
1	1	1905907	0.200022	1.000000
1	1	0034381	0.200022	1.000000
1	1	1905274	0.200022	0.214286
1	1	0070508	0.200022	1.000000
1	1	0006898	0.200022	1.000000
1	1	0005901	0.200022	1.000000
1	1	0009725	0.200022	1.000000
1	1	0030169	0.200022	1.000000
1	1	0017147	0.200022	0.750000
1	1	0042632	0.200022	1.000000
1	1	0034383	0.200022	1.000000
1	1	0030301	0.200022	1.000000
1	1	0007094	0.200022	0.125000
1	1	0030229	0.200022	1.000000
1	1	0016323	0.200022	1.000000
1	1	0032420	0.200022	0.285714
1	1	0005764	0.200022	1.000000
1	1	0015914	0.200022	1.000000
1	1	0010899	0.200022	1.000000
1	1	0034384	0.200022	1.000000
1	1	0030578	0.200022	0.133333
1	1	0097443	0.200022	1.000000
1	1	1904306	0.200022	0.200000
1	1	0010898	0.200022	1.000000
1	1	1903979	0.200022	1.000000
1	1	0033762	0.200022	1.000000
1	1	0009636	0.200022	0.428571
1	1	0036477	0.200022	1.000000
1	1	0005829	0.200022	0.500000
1	1	0010629	0.200022	1.000000
1	1	0001666	0.200022	1.000000
1	1	0001540	0.200022	1.000000
1	1	0005769	0.200022	1.000000
1	1	0010628	0.200022	1.000000
1	1	0042802	0.200022	1.000000
1	1	0010867	0.200022	1.000000
1	1	0042159	0.200022	1.000000
1	1	0007420	0.200022	0.166667
1	1	0006629	0.200022	1.000000
1	1	0005515	0.200022	1.000000
1	1	0005654	0.200022	0.409091
1	1	0043627	0.200022	1.000000
1	1	0050998	0.200022	0.666667
1	1	0150094	0.200022	1.000000
1	1	0005041	0.200022	1.000000
1	1	0005768	0.200022	1.000000
1	1	0071398	0.200022	1.000000
1	1	0061889	0.200022	1.000000
1	1	0005515	0.200022	1.000000
1	1	0009986	0.200022	1.000000
1	1	0061771	0.200022	1.000000
1	1	0071404	0.200022	1.000000
1	1	0090118	0.200022	1.000000
1	1	0042157	0.200022	1.000000
1	1	0043235	0.200022	1.000000
1	1	0005615	0.200022	1.000000
1	1	0007616	0.200022	1.000000
1	1	0005905	0.200022	1.000000
1	1	0097242	0.200022	1.000000
1	1	0032355	0.200022	1.000000
1	1	1901895	0.200022	0.093023
1	1	1905167	0.200022	1.000000
1	1	0060716	0.200022	0.084507
1	1	0045198	0.200022	0.086957
1	1	0005794	0.200022	1.000000
1	1	0060513	0.200022	0.075000
1	1	0035615	0.200022	1.000000
1	1	0005737	0.200022	1.000000
1	1	1905602	0.200022	1.000000
1	1	0090118	0.200022	1.000000
1	1	0042982	0.200022	1.000000
1	1	0034383	0.200022	1.000000
1	1	0005829	0.200022	1.000000
1	1	0032886	0.200022	0.333333
1	1	0050750	0.200022	1.000000
1	1	0005515	0.200022	1.000000
1	1	1903076	0.200022	1.000000
1	1	0055037	0.200022	1.000000
1	1	0005102	0.200022	1.000000
1	1	0048260	0.200022	1.000000
1	1	0006898	0.200022	1.000000
1	1	0035591	0.200022	1.000000
1	1	0042632	0.200022	1.000000
1	1	0071345	0.200022	1.000000
1	1	0009898	0.200022	1.000000
1	1	0001540	0.200022	1.000000
1	1	0019035	0.200022	0.076923
1	1	0007617	0.200022	0.111111
1	1	0030276	0.200022	1.000000
1	1	0005883	0.200022	1.000000
1	1	0035612	0.200022	1.000000
1	1	0005546	0.200022	1.000000
1	1	0050679	0.200022	0.571429
1	1	0030424	0.200022	1.000000
1	1	0009925	0.200022	1.000000
1	1	0005769	0.200022	1.000000
1	1	0060502	0.200022	0.080000
1	1	0060490	0.200022	0.064516
1	1	0043393	0.200022	1.000000
1	1	0071222	0.200022	0.320000
1	1	0016021	0.200022	0.230769
1	1	0030159	0.200022	1.000000
1	1	0090500	0.200022	0.076923
1	1	0005886	0.200022	0.333333
1	1	0050909	0.200022	1.000000
1	1	1990907	0.200022	1.000000
1	1	0005654	0.200022	1.000000
1	1	0001944	0.200022	1.000000
1	1	0010243	0.200022	0.571429
1	1	0003677	0.200022	1.000000
1	1	0003700	0.200022	1.000000
1	1	0043066	0.200022	1.000000
1	1	0042826	0.200022	1.000000
1	1	0061153	0.200022	1.000000
1	1	0005262	0.200022	0.044444
1	1	0032696	0.200022	1.000000
1	1	0002040	0.200022	1.000000
1	1	0043967	0.200022	1.000000
1	1	0060561	0.200022	1.000000
1	1	0043392	0.200022	1.000000
1	1	0030326	0.200022	1.000000
1	1	0043966	0.200022	1.000000
1	1	0030307	0.200022	1.000000
1	1	0032993	0.200022	1.000000
1	1	0006161	0.200022	0.196721
1	1	0000978	0.200022	1.000000
1	1	0045063	0.200022	1.000000
1	1	0045892	0.200022	1.000000
1	1	0001837	0.200022	1.000000
1	1	0031100	0.200022	1.000000
1	1	0042393	0.200022	1.000000
1	1	0030223	0.200022	1.000000
1	1	0048069	0.200022	1.000000
1	1	0071345	0.200022	1.000000
1	1	0007155	0.200022	1.000000
1	1	0021873	0.200022	1.000000
1	1	0008013	0.200022	1.000000
1	1	0030331	0.200022	1.000000
1	1	0071353	0.200022	1.000000
1	1	0005515	0.200022	1.000000
1	1	0001756	0.200022	1.000000
1	1	0008301	0.200022	1.000000
1	1	0005102	0.200022	0.750000
1	1	0030324	0.200022	0.583333
1	1	0033153	0.200022	1.000000
1	1	0045295	0.200022	1.000000
1	1	0071866	0.200022	1.000000
1	1	0051225	0.200022	0.121951
1	1	0071895	0.200022	1.000000
1	1	0000122	0.200022	1.000000
1	1	0048468	0.200022	1.000000
1	1	0043154	0.200022	1.000000
1	1	0043565	0.200022	1.000000
1	1	0005634	0.200022	1.000000
1	1	0002011	0.200022	0.400000
1	1	0062009	0.200022	1.000000
1	1	0071864	0.200022	1.000000
1	1	0032714	0.200022	1.000000
1	1	0035326	0.200022	1.000000
1	1	0046632	0.200022	1.000000
1	1	0045843	0.200022	1.000000
1	1	0045893	0.200022	1.000000
1	1	0043586	0.200022	1.000000
1	1	0022409	0.200022	1.000000
1	1	0003677	0.200022	1.000000
1	1	0022408	0.200022	1.000000
1	1	0001822	0.200022	1.000000
1	1	0000795	0.200022	0.607143
1	1	2000325	0.200022	0.761905
1	1	0010226	0.200022	1.000000
1	1	0006366	0.200022	1.000000
1	1	1902262	0.200022	1.000000
1	1	0043923	0.200022	1.000000
1	1	0005525	0.200022	0.173913
1	1	0070016	0.200022	1.000000
1	1	0014070	0.200022	1.000000
1	1	0021943	0.200022	1.000000
1	1	0008284	0.200022	1.000000
1	1	0022407	0.200022	1.000000
1	1	0006355	0.200022	1.000000
1	1	0045944	0.200022	1.000000
1	1	0043588	0.200022	1.000000
1	1	0032466	0.200022	0.333333
1	1	0005737	0.200022	1.000000
1	1	0004435	0.200022	0.083333
1	1	0006357	0.200022	1.000000
1	1	0045906	0.200022	0.222222
1	1	0030335	0.200022	1.000000
1	1	0060325	0.200022	1.000000
1	1	0010628	0.200022	1.000000
1	1	0021861	0.200022	1.000000
1	1	0005667	0.200022	1.000000
1	1	0060710	0.200022	1.000000
1	1	0030284	0.200022	1.000000
1	1	0021766	0.200022	1.000000
1	1	0001649	0.200022	1.000000
1	1	0017016	0.200022	0.500000
1	1	0044212	0.200022	1.000000
1	1	0030425	0.200022	0.200000
1	1	0042475	0.200022	1.000000
1	1	0042100	0.200022	1.000000
1	1	0001228	0.200022	1.000000
1	1	0021904	0.200022	0.480000
1	1	0048341	0.200022	1.000000
1	1	0071899	0.200022	1.000000
1	1	0003841	0.200022	0.083333
1	1	0019065	0.200022	0.074074
1	1	0030509	0.200022	1.000000
1	1	0017065	0.200022	0.083333
1	1	0005515	0.200022	1.000000
1	1	0009986	0.200022	1.000000
1	1	0042803	0.200022	1.000000
1	1	0043524	0.200022	0.300000
1	1	0034120	0.200022	1.000000
1	1	0071439	0.200022	0.437500
1	1	0002317	0.200022	1.000000
1	1	0031295	0.200022	1.000000
1	1	0030246	0.200022	1.000000
1	1	0005829	0.200022	1.000000
1	1	0005615	0.200022	1.000000
1	1	0002092	0.200022	0.139535
1	1	0035900	0.200022	1.000000
1	1	0045185	0.200022	1.000000
1	1	0010812	0.200022	1.000000
1	1	0045445	0.200022	1.000000
1	1	0005634	0.200022	1.000000
1	1	0042493	0.200022	1.000000
1	1	0010977	0.200022	1.000000
1	1	0098690	0.200022	0.250000
1	1	0071407	0.200022	1.000000
1	1	0005576	0.200022	1.000000
1	1	0006417	0.200022	0.160000
1	1	0005534	0.200022	1.000000
1	1	0007157	0.200022	1.000000
1	1	0046598	0.200022	1.000000
1	1	0005737	0.200022	1.000000
1	1	0006414	0.200022	0.060606
1	1	0007080	0.200022	0.060606
1	1	0034706	0.200022	0.076923
1	1	0004705	0.200022	0.074074
1	1	0001501	0.200022	1.000000
1	1	0030593	0.200022	1.000000
1	1	0030198	0.200022	1.000000
1	1	0048030	0.200022	1.000000
1	1	0019863	0.200022	1.000000
1	1	0014064	0.200022	1.000000
1	1	0005615	0.200022	1.000000
1	1	0005634	0.200022	1.000000
1	1	2001237	0.200022	1.000000
1	1	0001772	0.200022	1.000000
1	1	0008284	0.200022	1.000000
1	1	0005576	0.200022	1.000000
1	1	0090073	0.200022	1.000000
1	1	0045806	0.200022	1.000000
1	1	0043236	0.200022	1.000000
1	1	0043627	0.200022	0.222222
1	1	2001189	0.200022	1.000000
1	1	0098586	0.200022	0.214286
1	1	0042129	0.200022	1.000000
1	1	1903769	0.200022	1.000000
1	1	0034988	0.200022	1.000000
1	1	2000521	0.200022	1.000000
1	1	0042803	0.200022	0.500000
1	1	0045766	0.200022	1.000000
1	1	0009986	0.200022	1.000000
1	1	0008134	0.200022	0.750000
1	1	0035036	0.200022	0.125000
1	1	0005515	0.200022	1.000000
1	1	0042056	0.200022	1.000000
1	1	0001889	0.200022	0.545455
1	1	0048029	0.200022	1.000000
1	1	0071677	0.200022	1.000000
1	1	0005737	0.200022	1.000000
1	1	0002548	0.200022	1.000000
1	1	0048246	0.200022	1.000000
1	1	0045185	0.200022	1.000000
1	1	0019903	0.200022	1.000000
1	1	0050918	0.200022	1.000000
1	1	0019046	0.200022	0.076923
1	1	1902041	0.200022	1.000000
1	1	1903078	0.200022	1.000000
1	1	0006278	0.200022	0.062500
1	1	0050785	0.200022	1.000000
1	1	0062023	0.200022	1.000000
1	1	0097386	0.200022	1.000000
1	1	0090280	0.200022	1.000000
1	1	0043066	0.200022	1.000000
1	1	0009897	0.200022	1.000000
1	1	0008392	0.200022	0.083333
1	1	0071674	0.200022	1.000000
1	1	0030488	0.200022	0.060606
1	1	0042551	0.200022	1.000000
1	1	0008344	0.200022	1.000000
1	1	0021782	0.200022	1.000000
1	1	0045121	0.200022	0.100000
1	1	0014009	0.200022	1.000000
1	1	0043195	0.200022	0.047619
1	1	0005615	0.200022	1.000000
1	1	0014044	0.200022	1.000000
1	1	0042552	0.200022	1.000000
1	1	0042063	0.200022	1.000000
1	1	0005515	0.200022	1.000000
1	1	0001518	0.200022	0.041667
1	1	0071035	0.200022	0.041667
1	1	0018105	0.200022	0.064516
1	1	0000940	0.200022	0.041667
1	1	0036335	0.200022	1.000000
1	1	0005515	0.200022	1.000000
1	1	0007283	0.200022	1.000000
1	1	0008188	0.200022	1.000000
1	1	0061290	0.200022	1.000000
1	1	0005730	0.200022	0.103448
1	1	0004930	0.200022	1.000000
1	1	0007186	0.200022	1.000000
1	1	0001942	0.200022	1.000000
1	1	0090190	0.200022	1.000000
1	1	0015386	0.200022	0.039216
1	1	0030282	0.200022	1.000000
1	1	0001649	0.200022	1.000000
1	1	0051899	0.200022	0.375000
1	1	0009755	0.200022	1.000000
1	1	0045893	0.200022	1.000000
1	1	0007623	0.200022	1.000000
1	1	0007189	0.200022	1.000000
1	1	0120163	0.200022	1.000000
1	1	0060979	0.200022	0.347826
1	1	0008528	0.200022	1.000000
1	1	0048565	0.200022	1.000000
1	1	0035239	0.200022	1.000000
1	1	0072202	0.200022	1.000000
1	1	2001013	0.200022	1.000000
1	1	0034122	0.200022	1.000000
1	1	0016020	0.200022	0.400000
1	1	0030539	0.200022	1.000000
1	1	0072224	0.200022	1.000000
1	1	0008024	0.200022	0.076923
1	1	0090263	0.200022	1.000000
1	1	0004888	0.200022	1.000000
1	1	0050673	0.200022	1.000000
1	1	0046849	0.200022	1.000000
1	1	0016021	0.200022	1.000000
1	1	0005887	0.200022	1.000000
1	1	0072282	0.200022	1.000000
1	1	1904161	0.200022	0.076923
1	1	0004692	0.200022	0.093023
1	1	0000977	0.200022	1.000000
1	1	0008585	0.200022	1.000000
1	1	0000981	0.200022	1.000000
1	1	0070006	0.200022	0.047619
1	1	0030182	0.200022	1.000000
1	1	0005634	0.200022	1.000000
1	1	0001674	0.200022	1.000000
1	1	0045944	0.200022	1.000000
1	1	0007611	0.200022	1.000000
1	1	0090263	0.200022	0.125000
1	1	0034418	0.200022	0.054054
1	1	0006637	0.200022	0.043478
1	1	0021879	0.200022	1.000000
1	1	0006509	0.200022	0.058824
1	1	0043330	0.200022	0.071429
1	1	0004674	0.200022	1.000000
1	1	0031072	0.200022	1.000000
1	1	0016607	0.200022	1.000000
1	1	0043005	0.200022	1.000000
1	1	0051444	0.200022	1.000000
1	1	0016020	0.200022	1.000000
1	1	0005794	0.200022	1.000000
1	1	0006890	0.200022	0.071429
1	1	0046982	0.200022	1.000000
1	1	0048471	0.200022	1.000000
1	1	0030036	0.200022	1.000000
1	1	0005925	0.200022	1.000000
1	1	0005634	0.200022	1.000000
1	1	1905098	0.200022	0.142857
1	1	0030027	0.200022	1.000000
1	1	0044295	0.200022	1.000000
1	1	0002086	0.200022	0.050000
1	1	0032233	0.200022	1.000000
1	1	0051496	0.200022	1.000000
1	1	0005829	0.200022	1.000000
1	1	0006468	0.200022	1.000000
1	1	1904059	0.200022	0.125000
1	1	0032364	0.200022	0.076923
1	1	0045773	0.200022	1.000000
1	1	0007202	0.200022	0.090909
1	1	0005829	0.200022	1.000000
1	1	0004672	0.200022	1.000000
1	1	0007283	0.200022	1.000000
1	1	0004674	0.200022	1.000000
1	1	0061303	0.200022	1.000000
1	1	0030036	0.200022	1.000000
1	1	0007286	0.200022	1.000000
1	1	1990573	0.200022	0.043478
1	1	0046982	0.200022	1.000000
1	1	0005801	0.200022	1.000000
1	1	0005634	0.200022	1.000000
1	1	0006468	0.200022	1.000000
1	1	0005737	0.200022	1.000000
1	1	0016081	0.200022	0.040000
1	1	2000763	0.200022	0.095890
1	1	2000648	0.200022	0.076923
1	1	1904354	0.200022	0.030303
1	1	0030165	0.200022	1.000000
1	1	0016323	0.200022	1.000000
1	1	0043994	0.200022	0.038462
1	1	0045199	0.200022	1.000000
1	1	0097025	0.200022	1.000000
1	1	0060599	0.200022	0.225806
1	1	1903361	0.200022	1.000000
1	1	0048839	0.200022	1.000000
1	1	0018119	0.200022	0.076923
1	1	0045202	0.200022	1.000000
1	1	0005911	0.200022	1.000000
1	1	0097016	0.200022	1.000000
1	1	0055105	0.200022	0.035714
1	1	0000027	0.200022	0.080000
1	1	0004797	0.200022	0.039216
1	1	0048489	0.200022	1.000000
1	1	0097472	0.200022	0.056604
1	1	0097025	0.200022	1.000000
1	1	0030165	0.200022	1.000000
1	1	0097016	0.200022	1.000000
1	1	0061771	0.200022	0.066667
1	1	0005911	0.200022	1.000000
1	1	0005886	0.200022	1.000000
1	1	0005942	0.200022	0.250000
1	1	0016323	0.200022	1.000000
1	1	0005515	0.200022	1.000000
1	1	0042590	0.200022	0.062500
1	1	0001701	0.200022	0.058824
1	1	1904958	0.200022	0.053571
1	1	0045202	0.200022	1.000000
1	1	0048015	0.200022	0.161290
1	1	0007043	0.200022	1.000000
1	1	0007338	0.200022	0.062500
1	1	0090184	0.200022	0.062500
1	1	0097025	0.200022	1.000000
1	1	1903361	0.200022	1.000000
1	1	0016323	0.200022	1.000000
1	1	0005911	0.200022	1.000000
1	1	0030165	0.200022	1.000000
1	1	0019904	0.200022	1.000000
1	1	0045202	0.200022	1.000000
1	1	0097623	0.200022	0.111111
1	1	0097016	0.200022	1.000000
1	1	0003682	0.200022	0.500000
1	1	0005815	0.200022	0.312500
1	1	0045595	0.200022	0.074074
1	1	0005737	0.200022	1.000000
1	1	0008092	0.200022	1.000000
1	1	0045199	0.200022	1.000000
1	1	0098978	0.200022	1.000000
1	1	0034969	0.200022	0.052632
1	1	0033601	0.200022	0.052632
1	1	0045645	0.200022	0.040000
1	1	1900226	0.200022	0.058824
1	1	0016615	0.200022	1.000000
1	1	0016298	0.200022	1.000000
1	1	0043231	0.200022	1.000000
1	1	0044255	0.200022	1.000000
1	1	0006108	0.200022	1.000000
1	1	0005739	0.200022	1.000000
1	1	0043025	0.200022	0.230769
1	1	0033344	0.200022	0.071429
1	1	1904393	0.200022	0.050000
1	1	0048343	0.200022	0.058824
1	1	2001213	0.200022	0.047619
1	1	0030134	0.200022	1.000000
1	1	0071480	0.200022	0.111111
1	1	0005789	0.200022	1.000000
1	1	0015031	0.200022	1.000000
1	1	0005793	0.200022	1.000000
1	1	0000139	0.200022	1.000000
1	1	0005537	0.200022	1.000000
1	1	0007030	0.200022	1.000000
1	1	0060841	0.200022	0.058824
1	1	0005794	0.200022	1.000000
1	1	0007029	0.200022	1.000000
1	1	0043519	0.200022	0.062500
1	1	0070228	0.200022	0.066667
1	1	0046108	0.200022	0.071429
1	1	0009085	0.200022	0.066667
1	1	0009953	0.200022	1.000000
1	1	0010506	0.200022	1.000000
1	1	0007613	0.200022	1.000000
1	1	0001102	0.200022	0.375000
1	1	0005634	0.200022	1.000000
1	1	0001069	0.200022	0.375000
1	1	0050808	0.200022	1.000000
1	1	0045944	0.200022	1.000000
1	1	0007626	0.200022	1.000000
1	1	0030199	0.200022	1.000000
1	1	0030512	0.200022	0.148148
1	1	0035108	0.200022	1.000000
1	1	0043010	0.200022	1.000000
1	1	0006707	0.200022	0.041667
1	1	0051260	0.200022	0.363636
1	1	0048813	0.200022	0.441176
1	1	0008283	0.200022	1.000000
1	1	0005509	0.200022	0.285714
1	1	0008143	0.200022	0.277778
1	1	0032386	0.200022	1.000000
1	1	0042231	0.200022	0.090909
1	1	0003700	0.200022	1.000000
1	1	0098964	0.200022	0.071429
1	1	0021954	0.200022	1.000000
1	1	0000981	0.200022	1.000000
1	1	0005515	0.200022	1.000000
1	1	0008284	0.200022	0.307692
1	1	0071542	0.200022	1.000000
1	1	0006355	0.200022	1.000000
1	1	0071277	0.200022	0.200000
1	1	0021587	0.200022	1.000000
1	1	0019371	0.200022	0.051282
1	1	0042541	0.200022	0.090909
1	1	0005515	0.200022	1.000000
1	1	0005739	0.200022	0.750000
1	1	0008270	0.200022	1.000000
1	1	0043229	0.200022	1.000000
1	1	0043231	0.200022	1.000000
1	1	0030659	0.200022	1.000000
1	1	0004177	0.200022	1.000000
1	1	0005887	0.200022	1.000000
1	1	0052650	0.200022	0.142857
1	1	0048169	0.200022	1.000000
1	1	0044877	0.200022	0.500000
1	1	0032593	0.200022	1.000000
1	1	0060395	0.200022	1.000000
1	1	0005737	0.200022	1.000000
1	1	0030326	0.200022	0.095238
1	1	0048471	0.200022	1.000000
1	1	0070006	0.200022	1.000000
1	1	0098683	0.200022	0.200000
1	1	0071333	0.200022	0.138889
1	1	0005886	0.200022	1.000000
1	1	0045892	0.200022	0.150000
1	1	0016020	0.200022	1.000000
1	1	0043025	0.200022	1.000000
1	1	0097104	0.200022	0.071429
1	1	0042277	0.200022	1.000000
1	1	0031982	0.200022	1.000000
1	1	0009725	0.200022	1.000000
1	1	0060675	0.200022	0.047619
1	1	0046785	0.200022	0.068966
1	1	0072015	0.200022	0.054054
1	1	0004720	0.200022	1.000000
1	1	0001649	0.200022	1.000000
1	1	0016202	0.200022	1.000000
1	1	0046716	0.200022	1.000000
1	1	0031012	0.200022	1.000000
1	1	0042552	0.200022	0.428571
1	1	0005615	0.200022	1.000000
1	1	0001932	0.200022	1.000000
1	1	0072421	0.200022	0.280000
1	1	0005576	0.200022	1.000000
1	1	0035791	0.200022	1.000000
1	1	0005515	0.200022	1.000000
1	1	0035904	0.200022	1.000000
1	1	0030324	0.200022	1.000000
1	1	0035905	0.200022	1.000000
1	1	0045652	0.200022	1.000000
1	1	0007507	0.200022	1.000000
1	1	0005634	0.200022	1.000000
1	1	0010468	0.200022	1.000000
1	1	0030282	0.200022	1.000000
1	1	0048251	0.200022	1.000000
1	1	0061448	0.200022	1.000000
1	1	0048545	0.200022	1.000000
1	1	0043491	0.200022	1.000000
1	1	0045039	0.200022	0.090909
1	1	1990869	0.200022	1.000000
1	1	0030199	0.200022	1.000000
1	1	0009725	0.200022	1.000000
1	1	0001568	0.200022	1.000000
1	1	0005515	0.200022	1.000000
1	1	2000586	0.200022	1.000000
1	1	0005581	0.200022	1.000000
1	1	0018057	0.200022	1.000000
1	1	0042060	0.200022	1.000000
1	1	0005507	0.200022	1.000000
1	1	0071310	0.200022	1.000000
1	1	0005515	0.200022	1.000000
1	1	0018158	0.200022	1.000000
1	1	0071897	0.200022	1.000000
1	1	0060326	0.200022	1.000000
1	1	0015871	0.200022	0.076923
1	1	0042981	0.200022	1.000000
1	1	0048514	0.200022	1.000000
1	1	0048747	0.200022	1.000000
1	1	0017015	0.200022	1.000000
1	1	1903010	0.200022	1.000000
1	1	0032367	0.200022	0.064516
1	1	0015377	0.200022	0.050000
1	1	0062023	0.200022	1.000000
1	1	0016641	0.200022	1.000000
1	1	0032496	0.200022	1.000000
1	1	0005604	0.200022	1.000000
1	1	0005515	0.200022	1.000000
1	1	0005507	0.200022	1.000000
1	1	0035904	0.200022	1.000000
1	1	0005615	0.200022	1.000000
1	1	0005515	0.200022	1.000000
1	1	0004720	0.200022	1.000000
1	1	0003184	0.200022	0.350000
1	1	0031012	0.200022	1.000000
1	1	0050848	0.200022	0.058824
1	1	0005737	0.200022	1.000000
1	1	0060179	0.200022	0.083333
1	1	0043242	0.200022	0.058824
1	1	0043163	0.200022	0.083333
1	1	0005829	0.200022	0.111111
1	1	0001671	0.200022	0.080000
1	1	0005576	0.200022	1.000000
1	1	0043235	0.200022	1.000000
1	1	1904780	0.200022	0.052632
1	1	2000826	0.200022	0.058824
1	1	0048145	0.200022	0.071429
1	1	0098700	0.200022	0.058824
1	1	0018057	0.200022	1.000000
1	1	0005615	0.200022	1.000000
1	1	0005737	0.200022	1.000000
1	1	0045892	0.200022	1.000000
1	1	0043025	0.200022	0.300000
1	1	0021776	0.200022	0.054795
1	1	0071936	0.200022	0.078431
1	1	0019079	0.200022	0.024390
1	1	0046070	0.200022	0.015152
1	1	1905285	0.200022	0.024390
1	1	0008203	0.200022	1.000000
1	1	0043277	0.200022	1.000000
1	1	0061642	0.200022	1.000000
1	1	0060070	0.200022	0.555556
1	1	0015026	0.200022	1.000000
1	1	0045177	0.200022	1.000000
1	1	0005887	0.200022	1.000000
1	1	0086038	0.200022	0.104167
1	1	0014912	0.200022	1.000000
1	1	1903078	0.200022	1.000000
1	1	0045807	0.200022	1.000000
1	1	0044242	0.200022	1.000000
1	1	0006909	0.200022	1.000000
1	1	0007041	0.200022	1.000000
1	1	0005768	0.200022	1.000000
1	1	0042157	0.200022	1.000000
1	1	0032593	0.200022	1.000000
1	1	0042997	0.200022	0.312500
1	1	0043524	0.200022	1.000000
1	1	0016964	0.200022	1.000000
1	1	0021987	0.200022	1.000000
1	1	0016020	0.200022	1.000000
1	1	1900149	0.200022	1.000000
1	1	1904109	0.200022	1.000000
1	1	0050885	0.200022	0.285714
1	1	0010976	0.200022	1.000000
1	1	0005769	0.200022	1.000000
1	1	0003279	0.200022	1.000000
1	1	0035909	0.200022	1.000000
1	1	0032092	0.200022	1.000000
1	1	0010875	0.200022	1.000000
1	1	0005509	0.200022	1.000000
1	1	0060976	0.200022	1.000000
1	1	0098609	0.200022	0.200000
1	1	1904754	0.200022	1.000000
1	1	0016323	0.200022	1.000000
1	1	0031012	0.200022	0.200000
1	1	0030425	0.200022	1.000000
1	1	0005524	0.200022	0.142857
1	1	0038024	0.200022	1.000000
1	1	0005739	0.200022	0.588235
1	1	0007204	0.200022	1.000000
1	1	1901964	0.200022	0.260870
1	1	0043066	0.200022	1.000000
1	1	2000587	0.200022	1.000000
1	1	0035774	0.200022	1.000000
1	1	0010485	0.200022	0.181818
1	1	0002020	0.200022	1.000000
1	1	0007205	0.200022	1.000000
1	1	0051092	0.200022	0.217391
1	1	0032374	0.200022	1.000000
1	1	0097242	0.200022	1.000000
1	1	0060548	0.200022	1.000000
1	1	0006898	0.200022	1.000000
1	1	0030136	0.200022	1.000000
1	1	0000724	0.200022	0.206897
1	1	0030154	0.200022	0.333333
1	1	0005515	0.200022	1.000000
1	1	1904646	0.200022	1.000000
1	1	0007568	0.200022	1.000000
1	1	0032050	0.200022	1.000000
1	1	0001657	0.200022	0.318182
1	1	1905167	0.200022	1.000000
1	1	0032956	0.200022	1.000000
1	1	0150094	0.200022	1.000000
1	1	0002315	0.200022	0.319149
1	1	0045773	0.200022	1.000000
1	1	0048691	0.200022	1.000000
1	1	1904209	0.200022	1.000000
1	1	0060768	0.200022	0.266667
1	1	0070374	0.200022	1.000000
1	1	0043025	0.200022	1.000000
1	1	0010977	0.200022	1.000000
1	1	0043235	0.200022	1.000000
1	1	0019661	0.200022	0.090909
1	1	0001798	0.200022	0.081633
1	1	0010942	0.200022	1.000000
1	1	0051481	0.200022	1.000000
1	1	0045143	0.200022	0.074074
1	1	0090307	0.200022	0.066667
1	1	0030425	0.200022	1.000000
1	1	0045121	0.200022	1.000000
1	1	0043235	0.200022	1.000000
1	1	0007568	0.200022	1.000000
1	1	0006874	0.200022	0.272727
1	1	0008144	0.200022	1.000000
1	1	0090722	0.200022	0.600000
1	1	0032526	0.200022	1.000000
1	1	0030424	0.200022	1.000000
1	1	0030514	0.200022	1.000000
1	1	0030139	0.200022	1.000000
1	1	0046879	0.200022	1.000000
1	1	0140058	0.200022	1.000000
1	1	0007601	0.200022	0.555556
1	1	0051271	0.200022	0.277778
1	1	0007605	0.200022	1.000000
1	1	0005509	0.200022	1.000000
1	1	0042562	0.200022	1.000000
1	1	0030165	0.200022	1.000000
1	1	0016197	0.200022	1.000000
1	1	0060982	0.200022	1.000000
1	1	0038023	0.200022	1.000000
1	1	0006897	0.200022	1.000000
1	1	0045177	0.200022	1.000000
1	1	0032991	0.200022	1.000000
1	1	0045807	0.200022	1.000000
1	1	0009986	0.200022	1.000000
1	1	0005615	0.200022	1.000000
1	1	0051087	0.200022	1.000000
1	1	0006766	0.200022	1.000000
1	1	0061156	0.200022	1.000000
1	1	0020028	0.200022	1.000000
1	1	0001843	0.200022	1.000000
1	1	0003281	0.200022	1.000000
1	1	0033280	0.200022	1.000000
1	1	0008584	0.200022	1.000000
1	1	0048742	0.200022	0.236842
1	1	0035258	0.200022	1.000000
1	1	1902949	0.200022	0.220339
1	1	0005783	0.200022	1.000000
1	1	0007507	0.200022	1.000000
1	1	0044877	0.200022	1.000000
1	1	0031100	0.200022	1.000000
1	1	0030900	0.200022	1.000000
1	1	0003223	0.200022	1.000000
1	1	0045056	0.200022	1.000000
1	1	0005903	0.200022	1.000000
1	1	0030001	0.200022	1.000000
1	1	0005536	0.200022	0.285714
1	1	0044295	0.200022	1.000000
1	1	0030492	0.200022	1.000000
1	1	0042493	0.200022	1.000000
1	1	0008360	0.200022	0.263158
1	1	0010165	0.200022	1.000000
1	1	0050769	0.200022	1.000000
1	1	0006898	0.200022	1.000000
1	1	0031526	0.200022	1.000000
1	1	0009897	0.200022	1.000000
1	1	0016324	0.200022	1.000000
1	1	0046513	0.200022	0.074074
1	1	0005768	0.200022	1.000000
1	1	1904447	0.200022	1.000000
1	1	0005794	0.200022	1.000000
1	1	0008283	0.200022	1.000000
1	1	0045861	0.200022	0.677419
1	1	0035904	0.200022	1.000000
1	1	0005905	0.200022	1.000000
1	1	0003139	0.200022	1.000000
1	1	0017016	0.200022	0.428571
1	1	0003148	0.200022	1.000000
1	1	0016075	0.200022	0.060606
1	1	0035041	0.200022	0.090909
1	1	1903033	0.200022	0.083333
1	1	0060017	0.200022	0.538462
1	1	0043679	0.200022	1.000000
1	1	0001932	0.200022	1.000000
1	1	0097105	0.200022	1.000000
1	1	1901631	0.200022	1.000000
1	1	0048856	0.200022	1.000000
1	1	0030326	0.200022	1.000000
1	1	0042803	0.200022	1.000000
1	1	1990709	0.200022	1.000000
1	1	0005886	0.200022	1.000000
1	1	0071340	0.200022	1.000000
1	1	0097104	0.200022	1.000000
1	1	0060173	0.200022	1.000000
1	1	0043025	0.200022	1.000000
1	1	0050771	0.200022	1.000000
1	1	0016055	0.200022	1.000000
1	1	0042733	0.200022	1.000000
1	1	0043231	0.200022	0.300000
1	1	0046982	0.200022	0.600000
1	1	0014069	0.200022	1.000000
1	1	0044853	0.200022	1.000000
1	1	0005615	0.200022	0.166667
1	1	0005576	0.200022	0.250000
1	1	0071013	0.200022	0.157895
1	1	0005737	0.200022	0.428571
1	1	0001942	0.200022	1.000000
1	1	0030279	0.200022	1.000000
1	1	0048813	0.200022	1.000000
1	1	0097110	0.200022	1.000000
1	1	0005515	0.200022	1.000000
1	1	0001822	0.200022	1.000000
1	1	1904395	0.200022	1.000000
1	1	0034185	0.200022	1.000000
1	1	0030971	0.200022	1.000000
1	1	0015433	0.200022	0.066667
1	1	1903432	0.200022	0.421053
1	1	0150094	0.200022	1.000000
1	1	0097060	0.200022	1.000000
1	1	0050731	0.200022	1.000000
1	1	0003700	0.200022	0.310345
1	1	0050808	0.200022	1.000000
1	1	0005911	0.200022	0.200000
1	1	0070006	0.200022	0.074074
1	1	0097553	0.200022	0.071429
1	1	0042475	0.200022	1.000000
1	1	0016021	0.200022	0.222222
1	1	0015226	0.200022	0.064516
1	1	0045892	0.200022	0.542857
1	1	1990851	0.200022	1.000000
1	1	0060325	0.200022	1.000000
1	1	0021987	0.200022	1.000000
1	1	0042803	0.200022	1.000000
1	1	0048596	0.200022	1.000000
1	1	0071901	0.200022	1.000000
1	1	0061324	0.200022	1.000000
1	1	0006937	0.200022	0.363636
1	1	0043065	0.200022	1.000000
1	1	0044344	0.200022	0.307692
1	1	0060021	0.200022	1.000000
1	1	0043025	0.200022	1.000000
1	1	0009986	0.200022	1.000000
1	1	2000051	0.200022	1.000000
1	1	0048699	0.200022	1.000000
1	1	0021943	0.200022	1.000000
1	1	2000168	0.200022	1.000000
1	1	0042475	0.200022	1.000000
1	1	2000149	0.200022	1.000000
1	1	0008199	0.200022	0.222222
1	1	0009880	0.200022	1.000000
1	1	0060444	0.200022	1.000000
1	1	0042802	0.200022	1.000000
1	1	0021587	0.200022	1.000000
1	1	0009950	0.200022	1.000000
1	1	0006355	0.200022	1.000000
1	1	1990909	0.200022	1.000000
1	1	0042127	0.200022	1.000000
1	1	0021795	0.200022	1.000000
1	1	0045202	0.200022	1.000000
1	1	0048705	0.200022	1.000000
1	1	0005041	0.200022	1.000000
1	1	0007204	0.200022	1.000000
1	1	0005515	0.200022	1.000000
1	1	0042733	0.200022	1.000000
1	1	0005901	0.200022	1.000000
1	1	0045780	0.200022	1.000000
1	1	0035108	0.200022	1.000000
1	1	0042074	0.200022	1.000000
1	1	0005794	0.200022	1.000000
1	1	0005109	0.200022	1.000000
1	1	0098609	0.200022	1.000000
1	1	0060603	0.200022	1.000000
1	1	0005739	0.200022	0.785714
1	1	0001569	0.200022	0.500000
1	1	0031410	0.200022	1.000000
1	1	0010976	0.200022	1.000000
1	1	0006469	0.200022	1.000000
1	1	0005829	0.200022	0.500000
1	1	0003344	0.200022	1.000000
1	1	0035855	0.200022	0.370370
1	1	0021872	0.200022	1.000000
1	1	0090244	0.200022	1.000000
1	1	0060535	0.200022	1.000000
1	1	0045944	0.200022	1.000000
1	1	0000981	0.200022	0.791667
1	1	0017147	0.200022	1.000000
1	1	0007268	0.200022	1.000000
1	1	0090118	0.200022	1.000000
1	1	0019210	0.200022	1.000000
1	1	0050680	0.200022	1.000000
1	1	0051593	0.200022	1.000000
1	1	0014029	0.200022	1.000000
1	1	0061310	0.200022	1.000000
1	1	2000151	0.200022	1.000000
1	1	0035115	0.200022	1.000000
1	1	0043434	0.200022	1.000000
1	1	0036342	0.200022	1.000000
1	1	0006508	0.200022	0.083333
1	1	0051091	0.200022	1.000000
1	1	2000164	0.200022	1.000000
1	1	0001054	0.200022	0.051724
1	1	0001933	0.200022	1.000000
1	1	2000166	0.200022	1.000000
1	1	0009952	0.200022	1.000000
1	1	0030900	0.200022	1.000000
1	1	0016055	0.200022	1.000000
1	1	0016020	0.200022	1.000000
1	1	0045787	0.200022	1.000000
1	1	0019534	0.200022	1.000000
1	1	0019904	0.200022	0.750000
1	1	0035261	0.200022	1.000000
1	1	0060059	0.200022	1.000000
1	1	0046849	0.200022	1.000000
1	1	0035116	0.200022	1.000000
1	1	0071936	0.200022	1.000000
1	1	0090009	0.200022	1.000000
1	1	0045893	0.200022	1.000000
1	1	0001701	0.200022	0.545455
1	1	0060349	0.200022	1.000000
1	1	0034185	0.200022	1.000000
1	1	0001756	0.200022	1.000000
1	1	0003401	0.200022	1.000000
1	1	0060042	0.200022	1.000000
1	1	0006954	0.200022	0.142857
1	1	0001702	0.200022	1.000000
1	1	0008432	0.200022	0.428571
1	1	0072659	0.200022	1.000000
1	1	0021794	0.200022	1.000000
1	1	0021915	0.200022	1.000000
1	1	2000162	0.200022	1.000000
1	1	0021861	0.200022	1.000000
1	1	0042159	0.200022	0.055556
1	1	0021874	0.200022	1.000000
1	1	0045778	0.200022	1.000000
1	1	0005515	0.200022	1.000000
1	1	0044770	0.200022	0.166667
1	1	0005634	0.200022	0.642857
1	1	0033499	0.200022	0.050000
1	1	0060284	0.200022	1.000000
1	1	0008296	0.200022	0.063830
1	1	0034392	0.200022	1.000000
1	1	0032793	0.200022	1.000000
1	1	0045860	0.200022	1.000000
1	1	0050731	0.200022	1.000000
1	1	0021766	0.200022	1.000000
1	1	0021541	0.200022	1.000000
1	1	0005041	0.200022	1.000000
1	1	0043025	0.200022	1.000000
1	1	0099091	0.200022	0.533333
1	1	0001657	0.200022	0.318182
1	1	0005615	0.200022	1.000000
1	1	0019894	0.200022	1.000000
1	1	0008035	0.200022	1.000000
1	1	0007229	0.200022	0.846154
1	1	0021819	0.200022	1.000000
1	1	0021517	0.200022	1.000000
1	1	0000122	0.200022	1.000000
1	1	0009986	0.200022	1.000000
1	1	0043235	0.200022	1.000000
1	1	0045410	0.200022	0.361702
1	1	0071397	0.200022	1.000000
1	1	0014069	0.200022	1.000000
1	1	0006874	0.200022	0.107143
1	1	0051289	0.200022	0.105263
1	1	0048813	0.200022	1.000000
1	1	0050804	0.200022	1.000000
1	1	1900006	0.200022	1.000000
1	1	0047485	0.200022	1.000000
1	1	0007268	0.200022	1.000000
1	1	0030229	0.200022	1.000000
1	1	0034473	0.200022	0.062500
1	1	0021987	0.200022	1.000000
1	1	0038025	0.200022	1.000000
1	1	0061003	0.200022	1.000000
1	1	0005875	0.200022	1.000000
1	1	0001540	0.200022	1.000000
1	1	0042981	0.200022	1.000000
1	1	0005515	0.200022	1.000000
1	1	0034185	0.200022	1.000000
1	1	0007507	0.200022	0.538462
1	1	0030425	0.200022	1.000000
1	1	0038026	0.200022	1.000000
1	1	0016020	0.200022	1.000000
1	1	0070006	0.200022	0.066667
1	1	0048306	0.200022	1.000000
1	1	0004197	0.200022	0.071429
1	1	0021637	0.200022	0.350000
1	1	0006166	0.200022	0.039216
1	1	0048487	0.200022	1.000000
1	1	1903428	0.200022	0.241379
1	1	0003723	0.200022	1.000000
1	1	0005739	0.200022	1.000000
1	1	0005874	0.200022	1.000000
1	1	0042645	0.200022	1.000000
1	1	0000794	0.200022	1.000000
1	1	0030878	0.200022	0.034483
1	1	0005856	0.200022	1.000000
1	1	0000961	0.200022	1.000000
1	1	1990904	0.200022	1.000000
1	1	0005737	0.200022	1.000000
1	1	0035720	0.200022	0.018182
1	1	0005515	0.200022	1.000000
1	1	0016574	0.200022	0.022222
1	1	1990000	0.200022	0.031250
1	1	0008016	0.200022	0.125000
1	1	0048471	0.200022	1.000000
1	1	0061837	0.200022	0.031250
1	1	0070634	0.200022	0.034483
1	1	0050839	0.200022	1.000000
1	1	0003221	0.200022	0.109091
1	1	0098632	0.200022	1.000000
1	1	0098978	0.200022	1.000000
1	1	0005515	0.200022	1.000000
1	1	0050804	0.200022	1.000000
1	1	0099560	0.200022	1.000000
1	1	0021889	0.200022	0.272727
1	1	0046501	0.200022	0.090909
1	1	0009409	0.200022	0.076923
1	1	0016020	0.200022	1.000000
1	1	0000462	0.200022	0.085714
1	1	0098685	0.200022	1.000000
1	1	0046104	0.200022	0.064516
1	1	0005688	0.200022	1.000000
1	1	0071005	0.200022	1.000000
1	1	0000932	0.200022	1.000000
1	1	0006402	0.200022	1.000000
1	1	0071013	0.200022	1.000000
1	1	0005515	0.200022	1.000000
1	1	0017160	0.200022	1.000000
1	1	0019901	0.200022	1.000000
1	1	0005634	0.200022	1.000000
1	1	0000244	0.200022	1.000000
1	1	0000398	0.200022	1.000000
1	1	0004177	0.200022	0.176471
1	1	0046540	0.200022	1.000000
1	1	0061153	0.200022	0.029412
1	1	0120115	0.200022	1.000000
1	1	0003723	0.200022	1.000000
1	1	0005737	0.200022	1.000000
1	1	0009791	0.200022	0.035714
1	1	0010877	0.200022	0.040816
1	1	0036017	0.200022	0.035714
1	1	0016021	0.200022	1.000000
1	1	0016358	0.200022	1.000000
1	1	0070006	0.200022	0.025000
1	1	0051086	0.200022	0.076923
1	1	0004721	0.200022	0.043478
1	1	0031021	0.200022	0.050000
1	1	0043434	0.200022	1.000000
1	1	0005515	0.200022	1.000000
1	1	0005654	0.200022	1.000000
1	1	0005261	0.200022	0.055556
1	1	0004301	0.200022	1.000000
1	1	0019370	0.200022	1.000000
1	1	0005634	0.200022	1.000000
1	1	0021884	0.200022	0.277778
1	1	0005634	0.200022	1.000000
1	1	0006691	0.200022	1.000000
1	1	0005737	0.200022	1.000000
1	1	1990726	0.200022	0.111111
1	1	0060509	0.200022	1.000000
1	1	0043171	0.200022	1.000000
1	1	0005737	0.200022	1.000000
1	1	0044267	0.200022	1.000000
1	1	0050862	0.200022	0.037037
1	1	0022409	0.200022	0.076923
1	1	0005829	0.200022	1.000000
1	1	0014049	0.200022	0.033333
1	1	0008270	0.200022	1.000000
1	1	0045954	0.200022	0.029412
1	1	0005887	0.200022	1.000000
1	1	0005654	0.200022	1.000000
1	1	0016020	0.200022	1.000000
1	1	0008528	0.200022	1.000000
1	1	0051546	0.200022	1.000000
1	1	0005515	0.200022	0.050000
1	1	0005886	0.200022	1.000000
1	1	0007165	0.200022	1.000000
1	1	0004777	0.200022	0.080000
1	1	0001632	0.200022	1.000000
1	1	0006532	0.200022	0.054054
1	1	0004966	0.200022	1.000000
1	1	0021797	0.200022	0.068966
1	1	0007218	0.200022	1.000000
1	1	0006798	0.200022	0.090909
1	1	0034616	0.200022	0.076923
1	1	0014069	0.200022	0.066667
1	1	0030162	0.200022	1.000000
1	1	0005615	0.200022	1.000000
1	1	0046879	0.200022	1.000000
1	1	0090200	0.200022	0.083333
1	1	0062023	0.200022	1.000000
1	1	0017004	0.200022	0.083333
1	1	0031012	0.200022	1.000000
1	1	0031076	0.200022	0.043478
1	1	0000380	0.200022	0.052632
1	1	0007006	0.200022	0.090909
1	1	0034145	0.200022	1.000000
1	1	0008233	0.200022	1.000000
1	1	0030141	0.200022	1.000000
1	1	0001817	0.200022	1.000000
1	1	0008201	0.200022	1.000000
1	1	0009986	0.200022	1.000000
1	1	0050829	0.200022	1.000000
1	1	0004869	0.200022	1.000000
1	1	0045669	0.200022	1.000000
1	1	0005615	0.200022	1.000000
1	1	0033690	0.200022	1.000000
1	1	0044218	0.200022	1.000000
1	1	0007161	0.200022	0.100000
1	1	0071902	0.200022	1.000000
1	1	0032991	0.200022	1.000000
1	1	0032680	0.200022	1.000000
1	1	2000117	0.200022	1.000000
1	1	0001530	0.200022	1.000000
1	1	0045071	0.200022	1.000000
1	1	0042581	0.200022	1.000000
1	1	0051092	0.200022	1.000000
1	1	0002227	0.200022	1.000000
1	1	0005615	0.200022	1.000000
1	1	0061844	0.200022	1.000000
1	1	0044344	0.200022	0.090909
1	1	0060349	0.200022	1.000000
1	1	0005506	0.200022	1.000000
1	1	0010961	0.200022	0.090909
1	1	0045053	0.200022	0.100000
1	1	0019731	0.200022	1.000000
1	1	1902732	0.200022	1.000000
1	1	0044793	0.200022	1.000000
1	1	0048525	0.200022	1.000000
1	1	0005737	0.200022	1.000000
1	1	0051673	0.200022	1.000000
1	1	0043123	0.200022	1.000000
1	1	1900229	0.200022	1.000000
1	1	0071493	0.200022	0.086957
1	1	0031665	0.200022	1.000000
1	1	0050665	0.200022	0.074074
1	1	0035714	0.200022	0.090909
1	1	0008191	0.200022	1.000000
1	1	0030917	0.200022	0.050000
1	1	0046529	0.200022	0.046512
1	1	0042809	0.200022	0.020408
1	1	0050965	0.200022	1.000000
1	1	0043254	0.200022	0.093023
1	1	0044212	0.200022	0.222222
1	1	0097028	0.200022	1.000000
1	1	0019901	0.200022	0.666667
1	1	0043231	0.200022	1.000000
1	1	0042493	0.200022	1.000000
1	1	0005802	0.200022	0.684211
1	1	0004672	0.200022	1.000000
1	1	0043015	0.200022	1.000000
1	1	0009636	0.200022	1.000000
1	1	0002762	0.200022	1.000000
1	1	0006974	0.200022	1.000000
1	1	0015485	0.200022	0.230769
1	1	0002576	0.200022	1.000000
1	1	0002768	0.200022	1.000000
1	1	0003924	0.200022	0.111111
1	1	0042803	0.200022	0.500000
1	1	0030097	0.200022	1.000000
1	1	0005515	0.200022	1.000000
1	1	0005794	0.200022	1.000000
1	1	0005886	0.200022	1.000000
1	1	0009743	0.200022	1.000000
1	1	0099091	0.200022	1.000000
1	1	1902961	0.200022	1.000000
1	1	0005161	0.200022	1.000000
1	1	0016485	0.200022	0.347826
1	1	0006991	0.200022	1.000000
1	1	0070372	0.200022	1.000000
1	1	0043407	0.200022	1.000000
1	1	0031175	0.200022	1.000000
1	1	0005178	0.200022	1.000000
1	1	0045646	0.200022	1.000000
1	1	0005634	0.200022	1.000000
1	1	0019904	0.200022	0.800000
1	1	0090025	0.200022	1.000000
1	1	0042531	0.200022	1.000000
1	1	0034666	0.200022	1.000000
1	1	0033003	0.200022	1.000000
1	1	0070667	0.200022	1.000000
1	1	0002431	0.200022	1.000000
1	1	0140031	0.200022	1.000000
1	1	0044877	0.200022	1.000000
1	1	0004713	0.200022	1.000000
1	1	0030154	0.200022	1.000000
1	1	0015386	0.200022	0.090909
1	1	0032868	0.200022	1.000000
1	1	0071300	0.200022	1.000000
1	1	0035556	0.200022	1.000000
1	1	0002774	0.200022	1.000000
1	1	0050727	0.200022	1.000000
1	1	0046777	0.200022	1.000000
1	1	0030182	0.200022	0.650000
1	1	0086037	0.200022	0.074074
1	1	0005128	0.200022	1.000000
1	1	0030335	0.200022	1.000000
1	1	0070668	0.200022	1.000000
1	1	0042541	0.200022	1.000000
1	1	0051693	0.200022	0.146341
1	1	0098978	0.200022	1.000000
1	1	0044325	0.200022	1.000000
1	1	0043208	0.200022	1.000000
1	1	0070304	0.200022	1.000000
1	1	0038083	0.200022	1.000000
1	1	0042327	0.200022	1.000000
1	1	0051272	0.200022	1.000000
1	1	0045121	0.200022	1.000000
1	1	0030889	0.200022	1.000000
1	1	0033628	0.200022	1.000000
1	1	0008584	0.200022	0.318182
1	1	0005913	0.200022	1.000000
1	1	0070447	0.200022	1.000000
1	1	0008284	0.200022	1.000000
1	1	0010976	0.200022	1.000000
1	1	0034136	0.200022	1.000000
1	1	0070373	0.200022	1.000000
1	1	0060252	0.200022	1.000000
1	1	0030121	0.200022	0.277778
1	1	0005102	0.200022	1.000000
1	1	0043200	0.200022	1.000000
1	1	2000670	0.200022	1.000000
1	1	0010243	0.200022	0.666667
1	1	0043434	0.200022	1.000000
1	1	0006468	0.200022	1.000000
1	1	0043304	0.200022	1.000000
1	1	0030374	0.200022	0.312500
1	1	0008285	0.200022	1.000000
1	1	0032869	0.200022	0.500000
1	1	0030061	0.200022	1.000000
1	1	0031966	0.200022	1.000000
1	1	0001934	0.200022	1.000000
1	1	0001933	0.200022	1.000000
1	1	0050861	0.200022	1.000000
1	1	0090330	0.200022	1.000000
1	1	1902532	0.200022	1.000000
1	1	0034605	0.200022	1.000000
1	1	0046965	0.200022	0.333333
1	1	0048471	0.200022	1.000000
1	1	0071320	0.200022	0.357143
1	1	0005509	0.200022	0.285714
1	1	0017124	0.200022	1.000000
1	1	0031234	0.200022	1.000000
1	1	0051219	0.200022	1.000000
1	1	0048678	0.200022	1.000000
1	1	0002513	0.200022	1.000000
1	1	0018108	0.200022	1.000000
1	1	0051279	0.200022	1.000000
1	1	0019899	0.200022	1.000000
1	1	0005758	0.200022	1.000000
1	1	0016301	0.200022	1.000000
1	1	0007130	0.200022	0.093023
1	1	0050853	0.200022	1.000000
1	1	0030218	0.200022	1.000000
1	1	0001817	0.200022	1.000000
1	1	0016020	0.200022	1.000000
1	1	0043552	0.200022	1.000000
1	1	0005737	0.200022	1.000000
1	1	0030326	0.200022	0.263158
1	1	0001998	0.200022	0.088235
1	1	0022852	0.200022	0.085106
1	1	0050731	0.200022	1.000000
1	1	0016020	0.200022	1.000000
1	1	0007568	0.200022	0.200000
1	1	0045104	0.200022	1.000000
1	1	0007163	0.200022	1.000000
1	1	0008104	0.200022	1.000000
1	1	0001707	0.200022	1.000000
1	1	0005874	0.200022	1.000000
1	1	0015630	0.200022	1.000000
1	1	0005515	0.200022	1.000000
1	1	0005882	0.200022	1.000000
1	1	0042493	0.200022	0.285714
1	1	0032886	0.200022	1.000000
1	1	0070613	0.200022	0.214286
1	1	0010632	0.200022	1.000000
1	1	0003779	0.200022	1.000000
1	1	0016887	0.200022	1.000000
1	1	0016477	0.200022	0.222222
1	1	0008017	0.200022	1.000000
1	1	0005938	0.200022	1.000000
1	1	0030177	0.200022	1.000000
1	1	0043197	0.200022	0.318182
1	1	0006620	0.200022	1.000000
1	1	0008049	0.200022	0.066667
1	1	0060048	0.200022	0.080000
1	1	0051893	0.200022	1.000000
1	1	0014069	0.200022	1.000000
1	1	0048671	0.200022	0.075758
1	1	0000380	0.200022	0.080000
1	1	0045893	0.200022	1.000000
1	1	0000978	0.200022	1.000000
1	1	0003677	0.200022	1.000000
1	1	0005634	0.200022	1.000000
1	1	0005654	0.200022	0.555556
1	1	0043565	0.200022	1.000000
1	1	0009749	0.200022	1.000000
1	1	0007263	0.200022	1.000000
1	1	0001725	0.200022	0.333333
1	1	0030073	0.200022	1.000000
1	1	0001228	0.200022	1.000000
1	1	0005515	0.200022	1.000000
1	1	0006004	0.200022	0.058824
1	1	0042543	0.200022	0.046512
1	1	0014816	0.200022	0.066667
1	1	0006436	0.200022	0.037037
1	1	0021599	0.200022	1.000000
1	1	1990837	0.200022	1.000000
1	1	0042803	0.200022	1.000000
1	1	0045944	0.200022	1.000000
1	1	0005882	0.200022	0.321429
1	1	0021572	0.200022	1.000000
1	1	0035284	0.200022	1.000000
1	1	0045647	0.200022	1.000000
1	1	0060735	0.200022	0.297872
1	1	0001228	0.200022	1.000000
1	1	0001702	0.200022	0.380952
1	1	0045671	0.200022	1.000000
1	1	0006357	0.200022	1.000000
1	1	0042994	0.200022	0.593750
1	1	0042472	0.200022	1.000000
1	1	0008134	0.200022	1.000000
1	1	0021571	0.200022	1.000000
1	1	0000978	0.200022	1.000000
1	1	0006355	0.200022	1.000000
1	1	0007585	0.200022	1.000000
1	1	0031625	0.200022	0.500000
1	1	0048538	0.200022	1.000000
1	1	0003700	0.200022	1.000000
1	1	0005654	0.200022	1.000000
1	1	0003677	0.200022	1.000000
1	1	0043565	0.200022	1.000000
1	1	0006626	0.200022	0.040000
1	1	0005634	0.200022	1.000000
1	1	0007060	0.200022	0.068966
1	1	0005515	0.200022	1.000000
1	1	0140009	0.200022	0.057692
1	1	0072389	0.200022	0.028571
1	1	0030425	0.200022	1.000000
1	1	0048471	0.200022	1.000000
1	1	0045211	0.200022	1.000000
1	1	0005515	0.200022	1.000000
1	1	0003400	0.200022	0.000000
1	1	0032991	0.200022	0.142857
1	1	0072144	0.200022	0.000000
1	1	0060073	0.200022	0.000000
1	1	0071158	0.200022	0.000000
1	1	0035549	0.200022	0.000000
1	1	0019911	0.200022	1.000000
1	1	0120003	0.200022	1.000000
1	1	0019898	0.200022	1.000000
1	1	0042552	0.200022	1.000000
1	1	0045121	0.200022	1.000000
1	1	0005783	0.200022	1.000000
1	1	0098737	0.200022	1.000000
1	1	0042826	0.200022	0.142857
1	1	1902043	0.200022	1.000000
1	1	0016021	0.200022	1.000000
1	1	0002175	0.200022	1.000000
1	1	0006886	0.200022	1.000000
1	1	1990144	0.200022	0.080000
1	1	0016324	0.200022	1.000000
1	1	0042403	0.200022	0.076923
1	1	1905773	0.200022	0.083333
1	1	1904421	0.200022	0.071429
1	1	0016021	0.200022	1.000000
1	1	0031410	0.200022	1.000000
1	1	0030136	0.200022	1.000000
1	1	0042552	0.200022	1.000000
1	1	0051386	0.200022	0.050000
1	1	0005886	0.200022	1.000000
1	1	0019911	0.200022	1.000000
1	1	0042307	0.200022	0.026316
1	1	0002829	0.200022	0.045455
1	1	0006355	0.200022	0.034483
1	1	0006825	0.200022	0.052632
1	1	0051100	0.200022	0.062500
1	1	0003713	0.200022	1.000000
1	1	0001837	0.200022	0.035088
1	1	0045944	0.200022	1.000000
1	1	0005654	0.200022	1.000000
1	1	0000082	0.200022	0.037736
1	1	0007221	0.200022	1.000000
1	1	0001091	0.200022	0.025000
1	1	0019695	0.200022	0.055556
1	1	0042492	0.200022	0.030303
1	1	0003713	0.200022	1.000000
1	1	0043066	0.200022	0.200000
1	1	0005654	0.200022	1.000000
1	1	0045944	0.200022	1.000000
1	1	0021798	0.200022	0.035714
1	1	0044877	0.200022	0.028571
1	1	0005634	0.200022	1.000000
1	1	0072305	0.200022	0.083333
1	1	0005247	0.200022	0.030769
1	1	0003726	0.200022	0.025000
1	1	0061026	0.200022	0.086957
1	1	0031625	0.200022	1.000000
1	1	0034198	0.200022	1.000000
1	1	0044754	0.200022	1.000000
1	1	0010873	0.200022	0.047619
1	1	0042802	0.200022	0.750000
1	1	0016324	0.200022	0.214286
1	1	0071280	0.200022	1.000000
1	1	0097352	0.200022	1.000000
1	1	0000045	0.200022	1.000000
1	1	0000421	0.200022	1.000000
1	1	0005543	0.200022	1.000000
1	1	0048708	0.200022	0.095238
1	1	0008017	0.200022	1.000000
1	1	0010288	0.200022	1.000000
1	1	0070374	0.200022	0.021277
1	1	0043130	0.200022	0.600000
1	1	0006995	0.200022	1.000000
1	1	0009267	0.200022	1.000000
1	1	0015630	0.200022	1.000000
1	1	0016236	0.200022	1.000000
1	1	0043278	0.200022	1.000000
1	1	0005515	0.200022	1.000000
1	1	0005737	0.200022	1.000000
1	1	0005776	0.200022	1.000000
1	1	0070301	0.200022	1.000000
1	1	0032000	0.200022	0.031250
1	1	0010040	0.200022	1.000000
1	1	0042509	0.200022	0.035714
1	1	0051024	0.200022	0.027027
1	1	0031090	0.200022	1.000000
1	1	0043111	0.200022	0.067797
1	1	0003712	0.200022	0.047619
1	1	0005829	0.200022	1.000000
1	1	0018105	0.200022	1.000000
1	1	0070374	0.200022	1.000000
1	1	0016572	0.200022	1.000000
1	1	0004706	0.200022	1.000000
1	1	0030426	0.200022	1.000000
1	1	0071230	0.200022	0.086957
1	1	0007257	0.200022	1.000000
1	1	0042826	0.200022	0.571429
1	1	0048625	0.200022	0.074074
1	1	0045893	0.200022	1.000000
1	1	0046777	0.200022	1.000000
1	1	2000672	0.200022	1.000000
1	1	0042803	0.200022	1.000000
1	1	0019901	0.200022	1.000000
1	1	0005886	0.200022	1.000000
1	1	0030424	0.200022	1.000000
1	1	0018107	0.200022	1.000000
1	1	0004674	0.200022	1.000000
1	1	0007256	0.200022	1.000000
1	1	0048754	0.200022	0.030303
1	1	0035880	0.200022	0.029412
1	1	1905395	0.200022	0.058824
1	1	0004709	0.200022	1.000000
1	1	0043276	0.200022	1.000000
1	1	0035385	0.200022	0.440000
1	1	0005524	0.200022	1.000000
1	1	0005814	0.200022	0.350000
1	1	0046330	0.200022	1.000000
1	1	0060546	0.200022	1.000000
1	1	0005515	0.200022	1.000000
1	1	0016239	0.200022	1.000000
1	1	0004708	0.200022	1.000000
1	1	0005829	0.200022	1.000000
1	1	0001841	0.200022	1.000000
1	1	0007252	0.200022	1.000000
1	1	0000785	0.200022	0.294118
1	1	2001234	0.200022	1.000000
1	1	0007179	0.200022	1.000000
1	1	0010821	0.200022	0.400000
1	1	2000377	0.200022	1.000000
1	1	0007254	0.200022	1.000000
1	1	1902443	0.200022	1.000000
1	1	0030971	0.200022	1.000000
1	1	0043123	0.200022	1.000000
1	1	0000186	0.200022	1.000000
1	1	0006607	0.200022	0.031250
1	1	0014069	0.200022	1.000000
1	1	0018107	0.200022	1.000000
1	1	0001525	0.200022	1.000000
1	1	0000165	0.200022	1.000000
1	1	0062023	0.200022	0.083333
1	1	0015879	0.200022	0.052632
1	1	0042297	0.200022	0.060606
1	1	0005524	0.200022	1.000000
1	1	0008283	0.200022	1.000000
1	1	0001947	0.200022	0.031250
1	1	0005737	0.200022	1.000000
1	1	0007257	0.200022	1.000000
1	1	0004674	0.200022	1.000000
1	1	0031098	0.200022	1.000000
1	1	0072205	0.200022	0.066667
1	1	0018105	0.200022	1.000000
1	1	0006468	0.200022	1.000000
1	1	1904628	0.200022	1.000000
1	1	0023014	0.200022	1.000000
1	1	0010628	0.200022	0.190476
1	1	0005515	0.200022	1.000000
1	1	0019233	0.200022	0.142857
1	1	0046777	0.200022	1.000000
1	1	0032147	0.200022	1.000000
1	1	0004435	0.200022	0.083333
1	1	0072012	0.200022	0.050000
1	1	0034163	0.200022	0.181818
1	1	0005737	0.200022	1.000000
1	1	0032147	0.200022	1.000000
1	1	0006903	0.200022	1.000000
1	1	0046330	0.200022	1.000000
1	1	0031435	0.200022	1.000000
1	1	0004674	0.200022	1.000000
1	1	0005524	0.200022	1.000000
1	1	0031098	0.200022	1.000000
1	1	0007257	0.200022	1.000000
1	1	0008349	0.200022	1.000000
1	1	0072033	0.200022	0.027778
1	1	0060134	0.200022	0.173913
1	1	0006465	0.200022	0.444444
1	1	0007412	0.200022	0.073171
1	1	0050718	0.200022	0.090909
1	1	0090315	0.200022	0.090909
1	1	0005524	0.200022	1.000000
1	1	0005515	0.200022	1.000000
1	1	0031098	0.200022	1.000000
1	1	0005737	0.200022	1.000000
1	1	0006468	0.200022	1.000000
1	1	0034612	0.200022	1.000000
1	1	0035556	0.200022	1.000000
1	1	0008349	0.200022	1.000000
1	1	0017124	0.200022	1.000000
1	1	0017156	0.200022	0.100000
1	1	0003272	0.200022	0.040000
1	1	0023014	0.200022	1.000000
1	1	0032147	0.200022	1.000000
1	1	0048490	0.200022	0.048780
1	1	0015833	0.200022	0.076923
1	1	0060113	0.200022	0.071429
1	1	0021707	0.200022	0.047619
1	1	0048812	0.200022	1.000000
1	1	0043547	0.200022	1.000000
1	1	0032147	0.200022	1.000000
1	1	0070571	0.200022	1.000000
1	1	0030335	0.200022	1.000000
1	1	0060971	0.200022	0.150000
1	1	0004111	0.200022	1.000000
1	1	0032014	0.200022	1.000000
1	1	0061179	0.200022	1.000000
1	1	1903393	0.200022	1.000000
1	1	0031098	0.200022	1.000000
1	1	0016255	0.200022	0.333333
1	1	0005737	0.200022	1.000000
1	1	0046328	0.200022	1.000000
1	1	0051259	0.200022	0.125000
1	1	0023014	0.200022	1.000000
1	1	0006974	0.200022	0.400000
1	1	1901653	0.200022	0.160000
1	1	0000165	0.200022	1.000000
1	1	0005524	0.200022	1.000000
1	1	0051894	0.200022	1.000000
1	1	0051549	0.200022	1.000000
1	1	0006468	0.200022	1.000000
1	1	0005925	0.200022	1.000000
1	1	0017127	0.200022	0.071429
1	1	0046330	0.200022	1.000000
1	1	0051228	0.200022	0.095238
1	1	0004674	0.200022	1.000000
1	1	0072655	0.200022	0.045455
1	1	0072655	0.200022	0.045455
1	1	0005737	0.200022	1.000000
1	1	0004674	0.200022	1.000000
1	1	0005524	0.200022	1.000000
1	1	0023014	0.200022	1.000000
1	1	0035556	0.200022	1.000000
1	1	0071638	0.200022	0.150000
1	1	0006468	0.200022	1.000000
1	1	0051045	0.200022	0.189655
1	1	0031098	0.200022	1.000000
1	1	0007164	0.200022	0.066667
1	1	0097755	0.200022	0.086957
1	1	0004065	0.200022	0.062500
1	1	0060048	0.200022	0.047619
1	1	0007568	0.200022	1.000000
1	1	0005770	0.200022	1.000000
1	1	0014032	0.200022	1.000000
1	1	1904637	0.200022	0.363636
1	1	0035094	0.200022	1.000000
1	1	0043627	0.200022	1.000000
1	1	0005524	0.200022	1.000000
1	1	0036488	0.200022	0.565217
1	1	1990408	0.200022	0.769231
1	1	0035556	0.200022	1.000000
1	1	0006355	0.200022	0.904762
1	1	0032839	0.200022	1.000000
1	1	0048538	0.200022	1.000000
1	1	0009887	0.200022	1.000000
1	1	0032991	0.200022	1.000000
1	1	0034448	0.200022	0.468750
1	1	2000641	0.200022	1.000000
1	1	0051090	0.200022	1.000000
1	1	0071347	0.200022	0.714286
1	1	0018107	0.200022	1.000000
1	1	0005634	0.200022	1.000000
1	1	0060445	0.200022	0.428571
1	1	0001784	0.200022	1.000000
1	1	0005739	0.200022	1.000000
1	1	0060045	0.200022	1.000000
1	1	0046697	0.200022	1.000000
1	1	0042802	0.200022	1.000000
1	1	0046580	0.200022	0.250000
1	1	0009887	0.200022	1.000000
1	1	0045893	0.200022	1.000000
1	1	0031663	0.200022	1.000000
1	1	1904355	0.200022	1.000000
1	1	0016301	0.200022	1.000000
1	1	1904643	0.200022	0.333333
1	1	0032212	0.200022	1.000000
1	1	0043330	0.200022	1.000000
1	1	0072584	0.200022	1.000000
1	1	0010800	0.200022	1.000000
1	1	0034614	0.200022	1.000000
1	1	0008134	0.200022	1.000000
1	1	0004707	0.200022	1.000000
1	1	0030335	0.200022	1.000000
1	1	0060291	0.200022	1.000000
1	1	0045944	0.200022	0.944444
1	1	0005925	0.200022	1.000000
1	1	0005886	0.200022	1.000000
1	1	0060020	0.200022	1.000000
1	1	0005886	0.200022	1.000000
1	1	0098700	0.200022	0.307692
1	1	0070849	0.200022	1.000000
1	1	0050853	0.200022	1.000000
1	1	0060716	0.200022	1.000000
1	1	1903351	0.200022	1.000000
1	1	0007605	0.200022	0.625000
1	1	0014069	0.200022	1.000000
1	1	0043025	0.200022	0.875000
1	1	0004672	0.200022	1.000000
1	1	0042307	0.200022	1.000000
1	1	0045727	0.200022	1.000000
1	1	0032872	0.200022	1.000000
1	1	0005654	0.200022	1.000000
1	1	0010468	0.200022	1.000000
1	1	0050852	0.200022	1.000000
1	1	0070371	0.200022	1.000000
1	1	0097011	0.200022	1.000000
1	1	0071276	0.200022	1.000000
1	1	0071310	0.200022	1.000000
1	1	0030641	0.200022	1.000000
1	1	0004708	0.200022	1.000000
1	1	0005856	0.200022	1.000000
1	1	0060324	0.200022	1.000000
1	1	0003690	0.200022	1.000000
1	1	0006974	0.200022	1.000000
1	1	0005588	0.200022	0.133333
1	1	0030278	0.200022	1.000000
1	1	0051493	0.200022	1.000000
1	1	0018894	0.200022	0.333333
1	1	0005794	0.200022	1.000000
1	1	0031435	0.200022	1.000000
1	1	0030878	0.200022	1.000000
1	1	0004674	0.200022	1.000000
1	1	0005769	0.200022	1.000000
1	1	0043204	0.200022	1.000000
1	1	0031143	0.200022	1.000000
1	1	0099091	0.200022	0.533333
1	1	0071356	0.200022	1.000000
1	1	0048550	0.200022	0.350000
1	1	0008353	0.200022	1.000000
1	1	0099087	0.200022	0.086957
1	1	0005524	0.200022	1.000000
1	1	0032496	0.200022	1.000000
1	1	0051403	0.200022	1.000000
1	1	0061308	0.200022	1.000000
1	1	0008284	0.200022	1.000000
1	1	0051973	0.200022	1.000000
1	1	0006351	0.200022	1.000000
1	1	0019904	0.200022	0.750000
1	1	0019902	0.200022	1.000000
1	1	0019233	0.200022	1.000000
1	1	0009636	0.200022	1.000000
1	1	0005515	0.200022	1.000000
1	1	0038127	0.200022	1.000000
1	1	0015271	0.200022	0.095238
1	1	0030042	0.200022	0.090909
1	1	0035556	0.200022	1.000000
1	1	0010468	0.200022	1.000000
1	1	0042802	0.200022	0.750000
1	1	0005634	0.200022	1.000000
1	1	0098978	0.200022	1.000000
1	1	0005737	0.200022	1.000000
1	1	0007254	0.200022	1.000000
1	1	0045475	0.200022	1.000000
1	1	0006468	0.200022	1.000000
1	1	0071474	0.200022	1.000000
1	1	0043204	0.200022	1.000000
1	1	0014069	0.200022	1.000000
1	1	0004707	0.200022	1.000000
1	1	0043005	0.200022	1.000000
1	1	0005524	0.200022	1.000000
1	1	0099003	0.200022	1.000000
1	1	0009414	0.200022	1.000000
1	1	0004705	0.200022	1.000000
1	1	0005515	0.200022	1.000000
1	1	0009416	0.200022	1.000000
1	1	0007258	0.200022	1.000000
1	1	0005886	0.200022	1.000000
1	1	0071310	0.200022	1.000000
1	1	0046638	0.200022	0.083333
1	1	1905317	0.200022	0.045455
1	1	0098969	0.200022	1.000000
1	1	0000122	0.200022	1.000000
1	1	0060068	0.200022	0.050000
1	1	0035148	0.200022	0.076923
1	1	0042472	0.200022	0.045455
1	1	0006468	0.200022	1.000000
1	1	0071310	0.200022	1.000000
1	1	0060043	0.200022	1.000000
1	1	0005515	0.200022	1.000000
1	1	0010628	0.200022	1.000000
1	1	0010468	0.200022	1.000000
1	1	0005654	0.200022	1.000000
1	1	0098586	0.200022	1.000000
1	1	0071347	0.200022	1.000000
1	1	0005524	0.200022	1.000000
1	1	0021800	0.200022	0.062500
1	1	0005634	0.200022	1.000000
1	1	0005737	0.200022	1.000000
1	1	0004707	0.200022	1.000000
1	1	0005829	0.200022	1.000000
1	1	2001184	0.200022	1.000000
1	1	0035556	0.200022	1.000000
1	1	0035914	0.200022	0.083333
1	1	0060836	0.200022	0.080000
1	1	0021740	0.200022	0.052632
1	1	0015171	0.200022	0.033333
1	1	0000028	0.200022	0.083333
1	1	0006970	0.200022	1.000000
1	1	0035556	0.200022	1.000000
1	1	0071347	0.200022	1.000000
1	1	0005654	0.200022	1.000000
1	1	0010468	0.200022	1.000000
1	1	0005524	0.200022	1.000000
1	1	0051289	0.200022	0.111111
1	1	0007568	0.200022	0.142857
1	1	0072740	0.200022	1.000000
1	1	0032755	0.200022	1.000000
1	1	0034644	0.200022	1.000000
1	1	0032496	0.200022	0.222222
1	1	0005737	0.200022	1.000000
1	1	0005634	0.200022	1.000000
1	1	0051403	0.200022	1.000000
1	1	0006468	0.200022	1.000000
1	1	0071310	0.200022	1.000000
1	1	1903936	0.200022	1.000000
1	1	0004674	0.200022	1.000000
1	1	0072709	0.200022	1.000000
1	1	0072498	0.200022	0.062500
1	1	1901166	0.200022	0.055556
1	1	1902262	0.200022	0.074074
1	1	0021610	0.200022	0.047619
1	1	0005102	0.200022	0.750000
1	1	0035924	0.200022	1.000000
1	1	1901741	0.200022	1.000000
1	1	0005623	0.200022	1.000000
1	1	0048010	0.200022	1.000000
1	1	0014835	0.200022	1.000000
1	1	0051403	0.200022	1.000000
1	1	0006974	0.200022	1.000000
1	1	0001502	0.200022	1.000000
1	1	0014003	0.200022	0.375000
1	1	0000305	0.200022	0.285714
1	1	0010468	0.200022	1.000000
1	1	0019903	0.200022	1.000000
1	1	0002062	0.200022	1.000000
1	1	0005524	0.200022	1.000000
1	1	0005654	0.200022	1.000000
1	1	0098978	0.200022	1.000000
1	1	0016607	0.200022	1.000000
1	1	0046326	0.200022	1.000000
1	1	0006006	0.200022	1.000000
1	1	0042770	0.200022	1.000000
1	1	0007178	0.200022	1.000000
1	1	0019899	0.200022	1.000000
1	1	0005634	0.200022	1.000000
1	1	0030278	0.200022	1.000000
1	1	0005829	0.200022	1.000000
1	1	0046777	0.200022	1.000000
1	1	0000902	0.200022	1.000000
1	1	0045944	0.200022	1.000000
1	1	0004674	0.200022	1.000000
1	1	0005634	0.200022	1.000000
1	1	0033574	0.200022	0.333333
1	1	0005737	0.200022	1.000000
1	1	0001525	0.200022	1.000000
1	1	0099179	0.200022	1.000000
1	1	0060045	0.200022	1.000000
1	1	0006357	0.200022	1.000000
1	1	1905050	0.200022	1.000000
1	1	2000379	0.200022	1.000000
1	1	0030316	0.200022	1.000000
1	1	0007519	0.200022	1.000000
1	1	0004867	0.200022	0.290909
1	1	0009897	0.200022	0.214286
1	1	0001890	0.200022	1.000000
1	1	0032496	0.200022	1.000000
1	1	0032722	0.200022	0.363636
1	1	0004707	0.200022	1.000000
1	1	0002741	0.200022	1.000000
1	1	0090400	0.200022	1.000000
1	1	0051525	0.200022	1.000000
1	1	0001798	0.200022	0.166667
1	1	0045663	0.200022	1.000000
1	1	0045648	0.200022	1.000000
1	1	0019395	0.200022	1.000000
1	1	0006468	0.200022	1.000000
1	1	0005515	0.200022	1.000000
1	1	0005829	0.200022	1.000000
1	1	0032495	0.200022	1.000000
1	1	0035556	0.200022	1.000000
1	1	0030424	0.200022	0.272727
1	1	0031281	0.200022	1.000000
1	1	0010759	0.200022	1.000000
1	1	0090336	0.200022	1.000000
1	1	0008284	0.200022	0.428571
1	1	1900015	0.200022	1.000000
1	1	0035994	0.200022	1.000000
1	1	0008022	0.200022	1.000000
1	1	0098586	0.200022	1.000000
1	1	0071310	0.200022	1.000000
1	1	0038066	0.200022	1.000000
1	1	2000378	0.200022	0.411765
1	1	0071479	0.200022	1.000000
1	1	0005515	0.200022	1.000000
1	1	0090090	0.200022	1.000000
1	1	0006355	0.200022	1.000000
1	1	0004672	0.200022	1.000000
1	1	0033681	0.200022	0.068966
1	1	0097199	0.200022	0.377358
1	1	0005254	0.200022	0.052632
1	1	0030278	0.200022	1.000000
1	1	0042147	0.200022	0.066667
1	1	1902282	0.200022	0.039474
1	1	1902017	0.200022	1.000000
1	1	0005737	0.200022	1.000000
1	1	0003682	0.200022	1.000000
1	1	0035556	0.200022	1.000000
1	1	0009986	0.200022	0.428571
1	1	0006974	0.200022	1.000000
1	1	0060290	0.200022	0.181818
1	1	0007029	0.200022	1.000000
1	1	0042472	0.200022	0.041667
1	1	0003714	0.200022	0.707317
1	1	0001934	0.200022	1.000000
1	1	0051973	0.200022	1.000000
1	1	0005737	0.200022	1.000000
1	1	0005634	0.200022	1.000000
1	1	0048807	0.200022	0.040000
1	1	0008156	0.200022	1.000000
1	1	0045732	0.200022	1.000000
1	1	1904355	0.200022	1.000000
1	1	1905832	0.200022	1.000000
1	1	0032355	0.200022	1.000000
1	1	0008284	0.200022	1.000000
1	1	0036064	0.200022	1.000000
1	1	0005515	0.200022	1.000000
1	1	0090494	0.200022	1.000000
1	1	0005911	0.200022	1.000000
1	1	0004672	0.200022	1.000000
1	1	0010506	0.200022	1.000000
1	1	0000122	0.200022	1.000000
1	1	0046777	0.200022	1.000000
1	1	0030336	0.200022	1.000000
1	1	0005814	0.200022	1.000000
1	1	0010468	0.200022	1.000000
1	1	0031398	0.200022	1.000000
1	1	0031424	0.200022	0.086957
1	1	1904491	0.200022	1.000000
1	1	0016301	0.200022	1.000000
1	1	0005794	0.200022	1.000000
1	1	0072687	0.200022	1.000000
1	1	0021591	0.200022	0.058824
1	1	0060437	0.200022	0.050000
1	1	0048705	0.200022	0.062500
1	1	0051090	0.200022	1.000000
1	1	0072584	0.200022	1.000000
1	1	0048538	0.200022	1.000000
1	1	0016310	0.200022	1.000000
1	1	0014032	0.200022	1.000000
1	1	0010628	0.200022	1.000000
1	1	0005769	0.200022	1.000000
1	1	0018105	0.200022	1.000000
1	1	0031281	0.200022	1.000000
1	1	0043565	0.200022	0.250000
1	1	0001934	0.200022	1.000000
1	1	0001784	0.200022	1.000000
1	1	0019233	0.200022	1.000000
1	1	0000165	0.200022	1.000000
1	1	0051973	0.200022	1.000000
1	1	0061308	0.200022	1.000000
1	1	0051216	0.200022	1.000000
1	1	0032212	0.200022	1.000000
1	1	0005739	0.200022	1.000000
1	1	2000657	0.200022	1.000000
1	1	0035556	0.200022	1.000000
1	1	0004674	0.200022	1.000000
1	1	0051403	0.200022	1.000000
1	1	0033129	0.200022	1.000000
1	1	0035253	0.200022	0.500000
1	1	0005901	0.200022	1.000000
1	1	1903351	0.200022	1.000000
1	1	0005515	0.200022	1.000000
1	1	0010468	0.200022	1.000000
1	1	0004707	0.200022	1.000000
1	1	0032872	0.200022	1.000000
1	1	0045453	0.200022	0.166667
1	1	0060020	0.200022	1.000000
1	1	0032496	0.200022	1.000000
1	1	0002741	0.200022	1.000000
1	1	0042473	0.200022	1.000000
1	1	0071276	0.200022	1.000000
1	1	0072593	0.200022	0.500000
1	1	0044877	0.200022	0.500000
1	1	0030296	0.200022	0.547170
1	1	0046697	0.200022	1.000000
1	1	0005886	0.200022	1.000000
1	1	0005635	0.200022	1.000000
1	1	0006974	0.200022	1.000000
1	1	0009887	0.200022	1.000000
1	1	0009636	0.200022	1.000000
1	1	0031143	0.200022	1.000000
1	1	0070498	0.200022	1.000000
1	1	0030295	0.200022	0.604167
1	1	0090170	0.200022	1.000000
1	1	0043523	0.200022	0.333333
1	1	0030509	0.200022	1.000000
1	1	0019221	0.200022	0.857143
1	1	0005216	0.200022	0.200000
1	1	0045727	0.200022	1.000000
1	1	0042803	0.200022	0.666667
1	1	0060440	0.200022	1.000000
1	1	0019369	0.200022	1.000000
1	1	0097193	0.200022	0.687500
1	1	0097110	0.200022	1.000000
1	1	1904355	0.200022	1.000000
1	1	0070849	0.200022	1.000000
1	1	0006468	0.200022	1.000000
1	1	0005829	0.200022	1.000000
1	1	0005737	0.200022	1.000000
1	1	0034614	0.200022	1.000000
1	1	0019902	0.200022	1.000000
1	1	0030641	0.200022	1.000000
1	1	0035881	0.200022	0.407407
1	1	0042802	0.200022	1.000000
1	1	0071310	0.200022	1.000000
1	1	0005770	0.200022	1.000000
1	1	0030278	0.200022	1.000000
1	1	0005654	0.200022	1.000000
1	1	0045944	0.200022	1.000000
1	1	0007165	0.200022	1.000000
1	1	0004708	0.200022	1.000000
1	1	0097456	0.200022	0.625000
1	1	0006351	0.200022	1.000000
1	1	0030878	0.200022	1.000000
1	1	0006975	0.200022	1.000000
1	1	0071356	0.200022	1.000000
1	1	0033088	0.200022	0.074074
1	1	0032991	0.200022	1.000000
1	1	0010759	0.200022	1.000000
1	1	0032991	0.200022	1.000000
1	1	0005925	0.200022	1.000000
1	1	1904417	0.200022	1.000000
1	1	0070374	0.200022	1.000000
1	1	0038083	0.200022	1.000000
1	1	0005391	0.200022	0.072727
1	1	0015501	0.200022	0.070175
1	1	0008553	0.200022	0.083333
1	1	2000641	0.200022	1.000000
1	1	0031663	0.200022	1.000000
1	1	0018105	0.200022	1.000000
1	1	0043005	0.200022	1.000000
1	1	0097050	0.200022	1.000000
1	1	0005829	0.200022	1.000000
1	1	0097441	0.200022	1.000000
1	1	0004674	0.200022	1.000000
1	1	0006970	0.200022	1.000000
1	1	0006954	0.200022	1.000000
1	1	0071222	0.200022	1.000000
1	1	0002052	0.200022	1.000000
1	1	0048864	0.200022	0.411765
1	1	0043204	0.200022	1.000000
1	1	0048666	0.200022	1.000000
1	1	0004705	0.200022	1.000000
1	1	0034349	0.200022	1.000000
1	1	2000017	0.200022	1.000000
1	1	1902595	0.200022	1.000000
1	1	0004707	0.200022	1.000000
1	1	0007281	0.200022	0.307692
1	1	0090045	0.200022	1.000000
1	1	0009986	0.200022	0.428571
1	1	0032436	0.200022	0.948718
1	1	0004672	0.200022	1.000000
1	1	0043525	0.200022	1.000000
1	1	0043066	0.200022	1.000000
1	1	0045664	0.200022	1.000000
1	1	0045740	0.200022	1.000000
1	1	0043065	0.200022	1.000000
1	1	0009612	0.200022	1.000000
1	1	0071803	0.200022	1.000000
1	1	0046605	0.200022	1.000000
1	1	0005515	0.200022	1.000000
1	1	0031982	0.200022	1.000000
1	1	1904646	0.200022	1.000000
1	1	0031175	0.200022	1.000000
1	1	0001503	0.200022	1.000000
1	1	0033591	0.200022	0.222222
1	1	0007568	0.200022	0.285714
1	1	0031281	0.200022	1.000000
1	1	0061833	0.200022	1.000000
1	1	0006355	0.200022	1.000000
1	1	0034352	0.200022	1.000000
1	1	0071732	0.200022	1.000000
1	1	0097150	0.200022	1.000000
1	1	0051247	0.200022	1.000000
1	1	0010666	0.200022	1.000000
1	1	0019899	0.200022	1.000000
1	1	0035033	0.200022	1.000000
1	1	0042752	0.200022	1.000000
1	1	0071310	0.200022	1.000000
1	1	0032880	0.200022	1.000000
1	1	0031667	0.200022	0.428571
1	1	0006308	0.200022	0.243243
1	1	0046686	0.200022	1.000000
1	1	0001764	0.200022	1.000000
1	1	0005261	0.200022	0.080000
1	1	0042826	0.200022	1.000000
1	1	0006468	0.200022	1.000000
1	1	0034198	0.200022	1.000000
1	1	0031398	0.200022	1.000000
1	1	0071347	0.200022	1.000000
1	1	2001235	0.200022	1.000000
1	1	0051721	0.200022	0.571429
1	1	2001224	0.200022	1.000000
1	1	0043066	0.200022	1.000000
1	1	0018107	0.200022	1.000000
1	1	0007155	0.200022	0.200000
1	1	0005737	0.200022	1.000000
1	1	0005739	0.200022	1.000000
1	1	0034614	0.200022	1.000000
1	1	0005198	0.200022	0.250000
1	1	0004712	0.200022	1.000000
1	1	0035556	0.200022	1.000000
1	1	0016021	0.200022	0.125000
1	1	0090534	0.200022	0.071429
1	1	0097300	0.200022	1.000000
1	1	0015810	0.200022	0.076923
1	1	0007188	0.200022	0.769231
1	1	0007165	0.200022	1.000000
1	1	0030424	0.200022	1.000000
1	1	0010628	0.200022	1.000000
1	1	0002102	0.200022	1.000000
1	1	0007254	0.200022	1.000000
1	1	0032091	0.200022	1.000000
1	1	0030335	0.200022	1.000000
1	1	0048263	0.200022	1.000000
1	1	1901485	0.200022	1.000000
1	1	0043565	0.200022	0.250000
1	1	0010468	0.200022	1.000000
1	1	0002486	0.200022	0.083333
1	1	0031435	0.200022	1.000000
1	1	0007165	0.200022	1.000000
1	1	0034504	0.200022	0.166667
1	1	0008432	0.200022	1.000000
1	1	2000564	0.200022	1.000000
1	1	0046329	0.200022	1.000000
1	1	0031434	0.200022	1.000000
1	1	0006468	0.200022	0.527778
1	1	0019894	0.200022	1.000000
1	1	0007281	0.200022	0.074074
1	1	0061646	0.200022	0.140000
1	1	0044297	0.200022	1.000000
1	1	0007258	0.200022	1.000000
1	1	0019901	0.200022	1.000000
1	1	0007005	0.200022	0.142857
1	1	0048471	0.200022	1.000000
1	1	0043005	0.200022	1.000000
1	1	0005078	0.200022	1.000000
1	1	0030425	0.200022	1.000000
1	1	0044302	0.200022	1.000000
1	1	0044295	0.200022	1.000000
1	1	0050918	0.200022	0.125000
1	1	0005886	0.200022	1.000000
1	1	0044294	0.200022	1.000000
1	1	0005737	0.200022	1.000000
1	1	0046328	0.200022	1.000000
1	1	0016192	0.200022	1.000000
1	1	0046330	0.200022	1.000000
1	1	0043508	0.200022	1.000000
1	1	0030424	0.200022	1.000000
1	1	0005515	0.200022	1.000000
1	1	0001779	0.200022	0.068966
1	1	0090314	0.200022	0.093750
1	1	0048143	0.200022	0.090909
1	1	0005829	0.200022	1.000000
1	1	0021942	0.200022	0.080000
1	1	0000165	0.200022	1.000000
1	1	0070682	0.200022	0.105263
1	1	2001234	0.200022	1.000000
1	1	0048813	0.200022	1.000000
1	1	0060079	0.200022	1.000000
1	1	0005509	0.200022	0.285714
1	1	0003714	0.200022	0.176471
1	1	0005737	0.200022	1.000000
1	1	0030295	0.200022	1.000000
1	1	0014069	0.200022	1.000000
1	1	0007254	0.200022	1.000000
1	1	0043025	0.200022	1.000000
1	1	0050715	0.200022	0.130435
1	1	0001662	0.200022	1.000000
1	1	0051966	0.200022	1.000000
1	1	0046958	0.200022	1.000000
1	1	0032991	0.200022	1.000000
1	1	0005515	0.200022	1.000000
1	1	0032874	0.200022	1.000000
1	1	0019894	0.200022	1.000000
1	1	2000311	0.200022	1.000000
1	1	0010469	0.200022	1.000000
1	1	0005078	0.200022	1.000000
1	1	0035176	0.200022	1.000000
1	1	2000310	0.200022	1.000000
1	1	0071321	0.200022	0.093023
1	1	0002552	0.200022	0.087719
1	1	0046826	0.200022	0.086207
1	1	0016477	0.200022	0.076923
1	1	0008104	0.200022	1.000000
1	1	0010468	0.200022	1.000000
1	1	0043005	0.200022	1.000000
1	1	0044297	0.200022	1.000000
1	1	0030424	0.200022	1.000000
1	1	0098685	0.200022	0.166667
1	1	0031175	0.200022	1.000000
1	1	2001224	0.200022	1.000000
1	1	0060425	0.200022	1.000000
1	1	0051260	0.200022	0.153846
1	1	0010961	0.200022	0.086957
1	1	0030900	0.200022	1.000000
1	1	0005737	0.200022	1.000000
1	1	0048286	0.200022	1.000000
1	1	0009791	0.200022	1.000000
1	1	0006349	0.200022	0.300000
1	1	0007585	0.200022	1.000000
1	1	0016192	0.200022	1.000000
1	1	0007254	0.200022	1.000000
1	1	0061564	0.200022	1.000000
1	1	0005078	0.200022	1.000000
1	1	0043547	0.200022	0.142857
1	1	0019900	0.200022	0.714286
1	1	0001701	0.200022	1.000000
1	1	0090090	0.200022	0.216216
1	1	0030425	0.200022	1.000000
1	1	0048471	0.200022	1.000000
1	1	0008432	0.200022	1.000000
1	1	0019894	0.200022	1.000000
1	1	0007411	0.200022	1.000000
1	1	0031435	0.200022	1.000000
1	1	0005515	0.200022	1.000000
1	1	0001890	0.200022	0.388889
1	1	0099641	0.200022	1.000000
1	1	1903609	0.200022	0.081081
1	1	0043507	0.200022	1.000000
1	1	0031103	0.200022	1.000000
1	1	0031434	0.200022	1.000000
1	1	0019732	0.200022	0.068182
1	1	0008047	0.200022	0.142857
1	1	0071320	0.200022	0.083333
1	1	0003730	0.200022	0.222222
1	1	0001934	0.200022	1.000000
1	1	0019905	0.200022	0.600000
1	1	0010744	0.200022	1.000000
1	1	0030018	0.200022	0.375000
1	1	0009636	0.200022	1.000000
1	1	1901485	0.200022	1.000000
1	1	0071363	0.200022	1.000000
1	1	0016358	0.200022	0.952381
1	1	0003714	0.200022	0.313725
1	1	0006626	0.200022	1.000000
1	1	0042493	0.200022	1.000000
1	1	0006468	0.200022	1.000000
1	1	0008285	0.200022	0.333333
1	1	0071803	0.200022	1.000000
1	1	0031175	0.200022	1.000000
1	1	0034644	0.200022	1.000000
1	1	0006298	0.200022	0.288889
1	1	0005737	0.200022	1.000000
1	1	0007417	0.200022	1.000000
1	1	0005524	0.200022	1.000000
1	1	0014075	0.200022	1.000000
1	1	0004707	0.200022	1.000000
1	1	0007507	0.200022	0.545455
1	1	0043280	0.200022	1.000000
1	1	0010468	0.200022	1.000000
1	1	0031435	0.200022	1.000000
1	1	0005634	0.200022	1.000000
1	1	0045047	0.200022	0.636364
1	1	0010628	0.200022	1.000000
1	1	0031394	0.200022	1.000000
1	1	0071276	0.200022	1.000000
1	1	0071356	0.200022	1.000000
1	1	0001836	0.200022	1.000000
1	1	0004712	0.200022	1.000000
1	1	0051770	0.200022	1.000000
1	1	0035556	0.200022	1.000000
1	1	0007568	0.200022	0.222222
1	1	0034614	0.200022	1.000000
1	1	0061833	0.200022	1.000000
1	1	0048666	0.200022	1.000000
1	1	0019229	0.200022	0.166667
1	1	0007258	0.200022	1.000000
1	1	0042752	0.200022	1.000000
1	1	0018105	0.200022	1.000000
1	1	1904646	0.200022	1.000000
1	1	0005737	0.200022	1.000000
1	1	0046686	0.200022	1.000000
1	1	0045429	0.200022	1.000000
1	1	0004672	0.200022	1.000000
1	1	0071222	0.200022	1.000000
1	1	0031256	0.200022	0.230769
1	1	0032722	0.200022	1.000000
1	1	0005739	0.200022	1.000000
1	1	0031952	0.200022	0.631579
1	1	0010770	0.200022	1.000000
1	1	0043005	0.200022	1.000000
1	1	1990089	0.200022	1.000000
1	1	0004705	0.200022	1.000000
1	1	0031396	0.200022	1.000000
1	1	0008574	0.200022	0.066667
1	1	0071347	0.200022	1.000000
1	1	0043509	0.200022	0.083333
1	1	0008134	0.200022	1.000000
1	1	0005829	0.200022	1.000000
1	1	0009414	0.200022	1.000000
1	1	0019035	0.200022	0.076923
1	1	1905056	0.200022	0.053191
1	1	0003151	0.200022	0.050000
1	1	0031110	0.200022	1.000000
1	1	0015630	0.200022	1.000000
1	1	0008017	0.200022	1.000000
1	1	0019901	0.200022	1.000000
1	1	0071245	0.200022	0.086957
1	1	0035371	0.200022	1.000000
1	1	1903033	0.200022	1.000000
1	1	0031965	0.200022	0.434783
1	1	0042802	0.200022	1.000000
1	1	0005813	0.200022	1.000000
1	1	0042995	0.200022	1.000000
1	1	1904825	0.200022	1.000000
1	1	0005819	0.200022	1.000000
1	1	0051225	0.200022	1.000000
1	1	0005737	0.200022	0.461538
1	1	0005925	0.200022	1.000000
1	1	0005815	0.200022	1.000000
1	1	0005515	0.200022	1.000000
1	1	0031253	0.200022	1.000000
1	1	0005794	0.200022	1.000000
1	1	0005874	0.200022	1.000000
1	1	0016477	0.200022	1.000000
1	1	0031115	0.200022	1.000000
1	1	0050728	0.200022	0.150000
1	1	0005634	0.200022	0.642857
1	1	1904640	0.200022	0.058824
1	1	0031116	0.200022	1.000000
1	1	0060017	0.200022	0.058824
1	1	0071385	0.200022	0.071429
1	1	0008283	0.200022	0.250000
1	1	0048312	0.200022	1.000000
1	1	0005737	0.200022	1.000000
1	1	0009063	0.200022	0.259259
1	1	0007628	0.200022	1.000000
1	1	0048675	0.200022	1.000000
1	1	1901216	0.200022	1.000000
1	1	0010288	0.200022	1.000000
1	1	0007584	0.200022	1.000000
1	1	0051087	0.200022	1.000000
1	1	0030672	0.200022	0.238095
1	1	0031116	0.200022	1.000000
1	1	0044877	0.200022	1.000000
1	1	0005515	0.200022	1.000000
1	1	0034399	0.200022	1.000000
1	1	0008017	0.200022	1.000000
1	1	0042803	0.200022	1.000000
1	1	0051260	0.200022	1.000000
1	1	0019899	0.200022	1.000000
1	1	0030426	0.200022	1.000000
1	1	0030331	0.200022	0.250000
1	1	0031110	0.200022	1.000000
1	1	0007420	0.200022	1.000000
1	1	0016607	0.200022	1.000000
1	1	0030673	0.200022	1.000000
1	1	0097386	0.200022	1.000000
1	1	1904428	0.200022	1.000000
1	1	0051879	0.200022	1.000000
1	1	0032387	0.200022	1.000000
1	1	0010629	0.200022	1.000000
1	1	0031072	0.200022	1.000000
1	1	0036464	0.200022	1.000000
1	1	0033673	0.200022	1.000000
1	1	0014069	0.200022	1.000000
1	1	0030182	0.200022	1.000000
1	1	0051028	0.200022	1.000000
1	1	0070507	0.200022	1.000000
1	1	0030425	0.200022	1.000000
1	1	0007017	0.200022	1.000000
1	1	1900034	0.200022	1.000000
1	1	0051015	0.200022	0.444444
1	1	0007416	0.200022	1.000000
1	1	0044295	0.200022	1.000000
1	1	0045298	0.200022	1.000000
1	1	0005930	0.200022	1.000000
1	1	0050808	0.200022	1.000000
1	1	0097435	0.200022	1.000000
1	1	0043005	0.200022	1.000000
1	1	0019901	0.200022	1.000000
1	1	0035259	0.200022	0.250000
1	1	0008574	0.200022	0.066667
1	1	0043025	0.200022	1.000000
1	1	0048471	0.200022	0.777778
1	1	0001764	0.200022	1.000000
1	1	0032930	0.200022	1.000000
1	1	0050848	0.200022	1.000000
1	1	0047497	0.200022	1.000000
1	1	1902388	0.200022	0.233333
1	1	0044297	0.200022	1.000000
1	1	0010917	0.200022	1.000000
1	1	0010033	0.200022	1.000000
1	1	0044304	0.200022	1.000000
1	1	0007442	0.200022	0.315789
1	1	0001764	0.200022	1.000000
1	1	1903829	0.200022	1.000000
1	1	0005874	0.200022	1.000000
1	1	0010976	0.200022	1.000000
1	1	0009898	0.200022	1.000000
1	1	0045121	0.200022	1.000000
1	1	1902474	0.200022	1.000000
1	1	0005886	0.200022	1.000000
1	1	0097418	0.200022	1.000000
1	1	0090258	0.200022	1.000000
1	1	0000226	0.200022	1.000000
1	1	0005829	0.200022	1.000000
1	1	0071813	0.200022	1.000000
1	1	0007409	0.200022	1.000000
1	1	0046785	0.200022	1.000000
1	1	0036477	0.200022	1.000000
1	1	0005901	0.200022	0.466667
1	1	1990000	0.200022	1.000000
1	1	0015630	0.200022	1.000000
1	1	0014704	0.200022	0.166667
1	1	0008631	0.200022	1.000000
1	1	0005634	0.200022	1.000000
1	1	0035239	0.200022	0.357143
1	1	0042802	0.200022	1.000000
1	1	1905056	0.200022	0.063291
1	1	0032720	0.200022	0.222222
1	1	0007565	0.200022	1.000000
1	1	0005515	0.200022	1.000000
1	1	0016020	0.200022	1.000000
1	1	0060632	0.200022	1.000000
1	1	0007613	0.200022	1.000000
1	1	0001998	0.200022	0.093750
1	1	0008137	0.200022	0.090909
1	1	0010468	0.200022	0.600000
1	1	0005829	0.200022	1.000000
1	1	0043197	0.200022	1.000000
1	1	0098978	0.200022	1.000000
1	1	0032432	0.200022	1.000000
1	1	0007015	0.200022	1.000000
1	1	0042802	0.200022	1.000000
1	1	0045197	0.200022	0.142857
1	1	0005874	0.200022	1.000000
1	1	0051764	0.200022	1.000000
1	1	0099523	0.200022	1.000000
1	1	0005515	0.200022	1.000000
1	1	0005737	0.200022	1.000000
1	1	0016192	0.200022	0.210526
1	1	0016020	0.200022	1.000000
1	1	0010507	0.200022	0.173913
1	1	0005543	0.200022	1.000000
1	1	0099571	0.200022	1.000000
1	1	0010976	0.200022	1.000000
1	1	0045202	0.200022	1.000000
1	1	0001836	0.200022	0.200000
1	1	0099026	0.200022	1.000000
1	1	0005764	0.200022	1.000000
1	1	0033391	0.200022	1.000000
1	1	0005886	0.200022	1.000000
1	1	1900273	0.200022	0.400000
1	1	0001786	0.200022	1.000000
1	1	0005516	0.200022	1.000000
1	1	0042585	0.200022	1.000000
1	1	0030432	0.200022	0.117647
1	1	0032059	0.200022	1.000000
1	1	0005080	0.200022	1.000000
1	1	0005813	0.200022	1.000000
1	1	0001520	0.200022	1.000000
1	1	0042803	0.200022	0.666667
1	1	0006886	0.200022	1.000000
1	1	0051260	0.200022	1.000000
1	1	0005938	0.200022	1.000000
1	1	0007420	0.200022	1.000000
1	1	0031584	0.200022	1.000000
1	1	0031589	0.200022	1.000000
1	1	0006897	0.200022	0.190476
1	1	0044828	0.200022	0.078947
1	1	0006006	0.200022	0.083333
1	1	0051017	0.200022	1.000000
1	1	0099025	0.200022	1.000000
1	1	0008542	0.200022	0.083333
1	1	0051015	0.200022	1.000000
1	1	0010748	0.200022	0.081081
1	1	0008134	0.200022	0.250000
1	1	0032355	0.200022	0.105263
1	1	0005546	0.200022	1.000000
1	1	0001764	0.200022	1.000000
1	1	0007140	0.200022	0.200000
1	1	0070269	0.200022	0.222222
1	1	0004672	0.200022	1.000000
1	1	0050766	0.200022	0.222222
1	1	0005856	0.200022	1.000000
1	1	0005886	0.200022	1.000000
1	1	0015630	0.200022	1.000000
1	1	0050321	0.200022	1.000000
1	1	0051276	0.200022	0.714286
1	1	0000287	0.200022	1.000000
1	1	0035556	0.200022	1.000000
1	1	0051654	0.200022	1.000000
1	1	0005737	0.200022	1.000000
1	1	0030425	0.200022	1.000000
1	1	0050773	0.200022	1.000000
1	1	0007010	0.200022	1.000000
1	1	0070300	0.200022	1.000000
1	1	0010820	0.200022	0.095238
1	1	0046641	0.200022	0.093023
1	1	2000066	0.200022	0.080000
1	1	0030296	0.200022	0.066667
1	1	0030010	0.200022	1.000000
1	1	0045180	0.200022	1.000000
1	1	0005886	0.200022	1.000000
1	1	0008328	0.200022	0.347826
1	1	0070374	0.200022	0.086957
1	1	0060562	0.200022	0.185185
1	1	0047485	0.200022	1.000000
1	1	0005025	0.200022	0.608696
1	1	0030424	0.200022	0.538462
1	1	0051164	0.200022	0.214286
1	1	0008584	0.200022	0.193548
1	1	0016020	0.200022	1.000000
1	1	0030864	0.200022	0.565217
1	1	0050770	0.200022	1.000000
1	1	0050321	0.200022	1.000000
1	1	0034382	0.200022	0.250000
1	1	0005515	0.200022	1.000000
1	1	0046777	0.200022	1.000000
1	1	0005524	0.200022	1.000000
1	1	0035556	0.200022	1.000000
1	1	0001764	0.200022	1.000000
1	1	0005102	0.200022	0.750000
1	1	0000287	0.200022	1.000000
1	1	0019510	0.200022	0.117647
1	1	0000226	0.200022	1.000000
1	1	0071963	0.200022	1.000000
1	1	1904526	0.200022	1.000000
1	1	0005654	0.200022	1.000000
1	1	0051493	0.200022	1.000000
1	1	0045197	0.200022	1.000000
1	1	0002455	0.200022	0.090909
1	1	0070507	0.200022	1.000000
1	1	0038024	0.200022	0.083333
1	1	0010976	0.200022	1.000000
1	1	0005242	0.200022	0.034483
1	1	0015171	0.200022	0.044444
1	1	0006468	0.200022	1.000000
1	1	0043015	0.200022	1.000000
1	1	0007399	0.200022	1.000000
1	1	0008017	0.200022	1.000000
1	1	0030425	0.200022	1.000000
1	1	0000930	0.200022	1.000000
1	1	0007052	0.200022	0.533333
1	1	0036064	0.200022	1.000000
1	1	0035556	0.200022	1.000000
1	1	0030496	0.200022	1.000000
1	1	0005813	0.200022	1.000000
1	1	0008284	0.200022	1.000000
1	1	0005161	0.200022	0.500000
1	1	0043005	0.200022	1.000000
1	1	0015630	0.200022	1.000000
1	1	0044782	0.200022	1.000000
1	1	0045724	0.200022	1.000000
1	1	0043005	0.200022	1.000000
1	1	0005815	0.200022	1.000000
1	1	0005515	0.200022	1.000000
1	1	1904781	0.200022	1.000000
1	1	0043231	0.200022	0.538462
1	1	0050321	0.200022	1.000000
1	1	0046605	0.200022	1.000000
1	1	0006825	0.200022	0.066667
1	1	0086037	0.200022	0.037037
1	1	1902282	0.200022	0.039474
1	1	0016338	0.200022	0.083333
1	1	0004674	0.200022	1.000000
1	1	0007010	0.200022	1.000000
1	1	1902172	0.200022	0.250000
1	1	0016020	0.200022	1.000000
1	1	0035556	0.200022	1.000000
1	1	0005515	0.200022	1.000000
1	1	0090150	0.200022	0.062500
1	1	0034504	0.200022	0.071429
1	1	0000784	0.200022	0.037037
1	1	0048644	0.200022	0.058824
1	1	0000287	0.200022	1.000000
1	1	0000082	0.200022	0.142857
1	1	0008017	0.200022	1.000000
1	1	0005524	0.200022	1.000000
1	1	0004674	0.200022	1.000000
1	1	0019902	0.200022	1.000000
1	1	0035556	0.200022	1.000000
1	1	0045075	0.200022	1.000000
1	1	0000293	0.200022	0.121212
1	1	0015630	0.200022	1.000000
1	1	1903862	0.200022	0.190476
1	1	0048872	0.200022	0.142857
1	1	0005546	0.200022	0.230769
1	1	2000566	0.200022	0.085106
1	1	0060048	0.200022	0.071429
1	1	0015879	0.200022	0.052632
1	1	0016197	0.200022	0.071429
1	1	0019899	0.200022	1.000000
1	1	0005739	0.200022	1.000000
1	1	0048269	0.200022	1.000000
1	1	0048270	0.200022	1.000000
1	1	0005634	0.200022	1.000000
1	1	0006816	0.200022	0.058824
1	1	0035783	0.200022	0.055556
1	1	0060122	0.200022	0.046512
1	1	0006282	0.200022	0.090909
1	1	2000463	0.200022	0.062500
1	1	0002260	0.200022	0.181818
1	1	0008327	0.200022	1.000000
1	1	0000790	0.200022	1.000000
1	1	0006346	0.200022	1.000000
1	1	0005737	0.200022	1.000000
1	1	0043542	0.200022	0.095238
1	1	0014070	0.200022	1.000000
1	1	0005730	0.200022	1.000000
1	1	0033613	0.200022	0.500000
1	1	0000122	0.200022	1.000000
1	1	0042127	0.200022	1.000000
1	1	0003682	0.200022	1.000000
1	1	0032355	0.200022	1.000000
1	1	0030177	0.200022	1.000000
1	1	0099530	0.200022	0.190476
1	1	2000112	0.200022	0.437500
1	1	0030216	0.200022	0.368421
1	1	0003682	0.200022	1.000000
1	1	0034622	0.200022	1.000000
1	1	0048568	0.200022	1.000000
1	1	0005829	0.200022	1.000000
1	1	0005634	0.200022	1.000000
1	1	0007507	0.200022	1.000000
1	1	0003729	0.200022	1.000000
1	1	0071407	0.200022	1.000000
1	1	0070578	0.200022	0.120000
1	1	0031589	0.200022	0.166667
1	1	0000792	0.200022	1.000000
1	1	0015248	0.200022	0.062500
1	1	0005096	0.200022	0.190476
1	1	0000785	0.200022	1.000000
1	1	0009612	0.200022	1.000000
1	1	0031667	0.200022	1.000000
1	1	0006538	0.200022	0.081395
1	1	0035197	0.200022	1.000000
1	1	0033539	0.200022	0.068182
1	1	0045022	0.200022	0.076923
1	1	0035257	0.200022	0.333333
1	1	0031667	0.200022	1.000000
1	1	0032355	0.200022	1.000000
1	1	0000122	0.200022	1.000000
1	1	0035910	0.200022	0.318182
1	1	0002091	0.200022	0.244898
1	1	0048568	0.200022	1.000000
1	1	0007159	0.200022	0.142857
1	1	0000785	0.200022	1.000000
1	1	0005515	0.200022	1.000000
1	1	0008327	0.200022	1.000000
1	1	0014070	0.200022	1.000000
1	1	0005829	0.200022	0.750000
1	1	0018872	0.200022	0.150000
1	1	0005901	0.200022	0.166667
1	1	0071679	0.200022	0.155556
1	1	0005737	0.200022	1.000000
1	1	0016573	0.200022	1.000000
1	1	0009888	0.200022	1.000000
1	1	0016581	0.200022	1.000000
1	1	0005730	0.200022	1.000000
1	1	0003677	0.200022	1.000000
1	1	0051464	0.200022	0.081633
1	1	0006904	0.200022	0.055556
1	1	0007507	0.200022	1.000000
1	1	0019534	0.200022	0.083333
1	1	0032991	0.200022	1.000000
1	1	0044030	0.200022	1.000000
1	1	0072602	0.200022	0.068966
1	1	0030326	0.200022	1.000000
1	1	0000381	0.200022	1.000000
1	1	0007399	0.200022	1.000000
1	1	0007519	0.200022	1.000000
1	1	0006376	0.200022	1.000000
1	1	0003725	0.200022	1.000000
1	1	0003723	0.200022	1.000000
1	1	0001701	0.200022	1.000000
1	1	0008380	0.200022	1.000000
1	1	0005737	0.200022	1.000000
1	1	0019145	0.200022	0.076923
1	1	0010494	0.200022	1.000000
1	1	0005634	0.200022	1.000000
1	1	0043484	0.200022	1.000000
1	1	0000380	0.200022	1.000000
1	1	0005829	0.200022	1.000000
1	1	0005654	0.200022	1.000000
1	1	0001069	0.200022	1.000000
1	1	0045445	0.200022	1.000000
1	1	0005247	0.200022	0.025641
1	1	0019153	0.200022	0.080000
1	1	0045087	0.200022	0.076923
1	1	0051091	0.200022	0.035714
1	1	0005794	0.200022	1.000000
1	1	0004252	0.200022	1.000000
1	1	0005795	0.200022	1.000000
1	1	0006629	0.200022	1.000000
1	1	0007040	0.200022	1.000000
1	1	0005654	0.200022	0.583333
1	1	0000139	0.200022	1.000000
1	1	0006606	0.200022	1.000000
1	1	0004175	0.200022	1.000000
1	1	0051134	0.200022	0.033333
1	1	0045541	0.200022	0.032258
1	1	1990314	0.200022	0.068966
1	1	0014002	0.200022	0.083333
1	1	0005743	0.200022	1.000000
1	1	0002169	0.200022	1.000000
1	1	0005739	0.200022	1.000000
1	1	0004485	0.200022	1.000000
1	1	0030500	0.200022	0.000000
1	1	0043316	0.200022	0.000000
1	1	0061009	0.200022	0.000000
1	1	1905202	0.200022	1.000000
1	1	0001055	0.200022	0.044444
1	1	0006081	0.200022	0.000000
1	1	0005515	0.200022	1.000000
1	1	0003697	0.200022	1.000000
1	1	0005654	0.200022	1.000000
1	1	0004003	0.200022	1.000000
1	1	0003678	0.200022	1.000000
1	1	0042555	0.200022	1.000000
1	1	0006268	0.200022	1.000000
1	1	0071314	0.200022	0.043478
1	1	0001958	0.200022	0.028571
1	1	1903923	0.200022	0.021277
1	1	0097350	0.200022	0.033333
1	1	0003678	0.200022	1.000000
1	1	0007307	0.200022	1.000000
1	1	0099148	0.200022	0.022222
1	1	0006268	0.200022	1.000000
1	1	0005515	0.200022	1.000000
1	1	0006260	0.200022	1.000000
1	1	0042555	0.200022	1.000000
1	1	0045732	0.200022	0.028571
1	1	0005634	0.200022	1.000000
1	1	0005654	0.200022	1.000000
1	1	0003697	0.200022	1.000000
1	1	1905316	0.200022	0.075949
1	1	0004003	0.200022	1.000000
1	1	0034122	0.200022	0.025000
1	1	0009952	0.200022	0.057143
1	1	0042802	0.200022	1.000000
1	1	0005515	0.200022	1.000000
1	1	0008283	0.200022	1.000000
1	1	0042555	0.200022	1.000000
1	1	0010977	0.200022	0.090909
1	1	0042493	0.200022	1.000000
1	1	0071466	0.200022	1.000000
1	1	0042325	0.200022	1.000000
1	1	0006260	0.200022	1.000000
1	1	0003697	0.200022	1.000000
1	1	0005634	0.200022	1.000000
1	1	0071310	0.200022	1.000000
1	1	0004003	0.200022	1.000000
1	1	0005654	0.200022	1.000000
1	1	0002292	0.200022	0.090909
1	1	0030374	0.200022	0.432432
1	1	0003677	0.200022	1.000000
1	1	0005829	0.200022	1.000000
1	1	0003678	0.200022	1.000000
1	1	0003148	0.200022	0.052632
1	1	0043138	0.200022	1.000000
1	1	0006355	0.200022	1.000000
1	1	0045039	0.200022	0.094340
1	1	0005524	0.200022	1.000000
1	1	0006268	0.200022	1.000000
1	1	0071364	0.200022	1.000000
1	1	0061030	0.200022	0.080000
1	1	0042277	0.200022	1.000000
1	1	0006508	0.200022	1.000000
1	1	0005737	0.200022	1.000000
1	1	0015172	0.200022	0.047619
1	1	0005886	0.200022	0.333333
1	1	0001947	0.200022	0.044444
1	1	0008233	0.200022	1.000000
1	1	0002002	0.200022	1.000000
1	1	0004252	0.200022	1.000000
1	1	2001205	0.200022	0.044444
1	1	0097113	0.200022	0.035714
1	1	0051799	0.200022	0.068966
1	1	0055093	0.200022	0.066667
1	1	0030672	0.200022	1.000000
1	1	0030336	0.200022	1.000000
1	1	1902883	0.200022	1.000000
1	1	0004674	0.200022	0.030303
1	1	1903753	0.200022	0.137255
1	1	0005829	0.200022	0.411765
1	1	0055037	0.200022	1.000000
1	1	0099561	0.200022	0.055556
1	1	0048617	0.200022	0.041667
1	1	0021784	0.200022	0.052632
1	1	0008514	0.200022	0.045455
1	1	0042995	0.200022	1.000000
1	1	0007614	0.200022	1.000000
1	1	0051384	0.200022	1.000000
1	1	0005737	0.200022	1.000000
1	1	0030421	0.200022	1.000000
1	1	0009725	0.200022	1.000000
1	1	0008083	0.200022	1.000000
1	1	0005247	0.200022	0.050000
1	1	0030325	0.200022	1.000000
1	1	0007204	0.200022	0.086957
1	1	0021766	0.200022	1.000000
1	1	0042493	0.200022	1.000000
1	1	0021681	0.200022	1.000000
1	1	0042417	0.200022	0.090909
1	1	0021987	0.200022	1.000000
1	1	0045893	0.200022	1.000000
1	1	0021542	0.200022	1.000000
1	1	0016477	0.200022	1.000000
1	1	0021987	0.200022	1.000000
1	1	0046658	0.200022	0.230769
1	1	0009611	0.200022	1.000000
1	1	0043524	0.200022	1.000000
1	1	0045202	0.200022	0.200000
1	1	0006612	0.200022	0.071429
1	1	0000717	0.200022	0.093750
1	1	0042177	0.200022	1.000000
1	1	0032355	0.200022	0.058824
1	1	0019899	0.200022	1.000000
1	1	0002027	0.200022	1.000000
1	1	0003281	0.200022	1.000000
1	1	0005634	0.200022	1.000000
1	1	0005515	0.200022	1.000000
1	1	0003181	0.200022	1.000000
1	1	0003283	0.200022	1.000000
1	1	0008284	0.200022	1.000000
1	1	0003170	0.200022	1.000000
1	1	0000122	0.200022	1.000000
1	1	0031146	0.200022	0.058824
1	1	0000301	0.200022	0.066667
1	1	0042802	0.200022	0.750000
1	1	0004998	0.200022	0.076923
1	1	0006583	0.200022	0.050000
1	1	0004470	0.200022	1.000000
1	1	0004473	0.200022	1.000000
1	1	0006108	0.200022	1.000000
1	1	0042169	0.200022	0.076923
1	1	0006090	0.200022	1.000000
1	1	1902031	0.200022	1.000000
1	1	0061155	0.200022	0.029412
1	1	0007512	0.200022	0.055556
1	1	0032947	0.200022	0.076923
1	1	0034059	0.200022	0.066667
1	1	0006090	0.200022	1.000000
1	1	0004473	0.200022	1.000000
1	1	0004470	0.200022	1.000000
1	1	0055114	0.200022	1.000000
1	1	0005739	0.200022	1.000000
1	1	0006108	0.200022	1.000000
1	1	0031547	0.200022	0.086957
1	1	1903393	0.200022	0.083333
1	1	0046326	0.200022	0.066667
1	1	0001525	0.200022	0.055556
1	1	0035865	0.200022	1.000000
1	1	0097363	0.200022	0.125000
1	1	0010629	0.200022	1.000000
1	1	0005634	0.200022	1.000000
1	1	0050884	0.200022	1.000000
1	1	0006122	0.200022	1.000000
1	1	0002087	0.200022	1.000000
1	1	0032355	0.200022	1.000000
1	1	0035735	0.200022	0.145833
1	1	0000122	0.200022	1.000000
1	1	0010468	0.200022	1.000000
1	1	0003682	0.200022	1.000000
1	1	0005654	0.200022	1.000000
1	1	0005515	0.200022	1.000000
1	1	0035176	0.200022	1.000000
1	1	0090063	0.200022	1.000000
1	1	2000820	0.200022	1.000000
1	1	0007585	0.200022	1.000000
1	1	0051965	0.200022	1.000000
1	1	0071549	0.200022	0.292683
1	1	1903860	0.200022	1.000000
1	1	0008211	0.200022	1.000000
1	1	0021794	0.200022	1.000000
1	1	0048712	0.200022	1.000000
1	1	0005764	0.200022	0.600000
1	1	0033555	0.200022	1.000000
1	1	0035067	0.200022	1.000000
1	1	0008327	0.200022	1.000000
1	1	0007507	0.200022	1.000000
1	1	0008104	0.200022	1.000000
1	1	0001666	0.200022	1.000000
1	1	0031175	0.200022	1.000000
1	1	0031915	0.200022	1.000000
1	1	0019904	0.200022	1.000000
1	1	0010288	0.200022	1.000000
1	1	0042803	0.200022	0.500000
1	1	0060079	0.200022	1.000000
1	1	0046982	0.200022	0.600000
1	1	0006576	0.200022	1.000000
1	1	0035197	0.200022	1.000000
1	1	0006541	0.200022	1.000000
1	1	0031061	0.200022	1.000000
1	1	0007613	0.200022	1.000000
1	1	0010971	0.200022	1.000000
1	1	1903861	0.200022	1.000000
1	1	0021772	0.200022	1.000000
1	1	0008283	0.200022	0.250000
1	1	0045893	0.200022	1.000000
1	1	0006020	0.200022	1.000000
1	1	0019899	0.200022	1.000000
1	1	1901956	0.200022	1.000000
1	1	0021987	0.200022	1.000000
1	1	0000785	0.200022	1.000000
1	1	0050432	0.200022	1.000000
1	1	1900114	0.200022	1.000000
1	1	0021510	0.200022	1.000000
1	1	0003214	0.200022	0.529412
1	1	0001964	0.200022	1.000000
1	1	0090190	0.200022	0.440000
1	1	0042826	0.200022	1.000000
1	1	0003729	0.200022	1.000000
1	1	0047485	0.200022	1.000000
1	1	0009405	0.200022	1.000000
1	1	0001662	0.200022	1.000000
1	1	0014003	0.200022	1.000000
1	1	0000400	0.200022	1.000000
1	1	0060065	0.200022	0.466667
1	1	0042220	0.200022	1.000000
1	1	0003677	0.200022	1.000000
1	1	1990131	0.200022	0.666667
1	1	0019222	0.200022	0.666667
1	1	0007052	0.200022	1.000000
1	1	0016363	0.200022	0.850000
1	1	0019230	0.200022	1.000000
1	1	0010628	0.200022	1.000000
1	1	0008285	0.200022	0.454545
1	1	0007612	0.200022	1.000000
1	1	0005813	0.200022	1.000000
1	1	0007416	0.200022	1.000000
1	1	0043524	0.200022	1.000000
1	1	0016607	0.200022	0.857143
1	1	0001976	0.200022	1.000000
1	1	0014070	0.200022	1.000000
1	1	1901953	0.200022	1.000000
1	1	0040029	0.200022	1.000000
1	1	0006355	0.200022	1.000000
1	1	0060291	0.200022	1.000000
1	1	0042802	0.200022	0.750000
1	1	0010385	0.200022	1.000000
1	1	2000635	0.200022	1.000000
1	1	1990841	0.200022	1.000000
1	1	0051151	0.200022	1.000000
1	1	0003714	0.200022	0.743590
1	1	0045322	0.200022	1.000000
1	1	0042551	0.200022	1.000000
1	1	0032048	0.200022	1.000000
1	1	1905643	0.200022	1.000000
1	1	0005634	0.200022	1.000000
1	1	0043537	0.200022	1.000000
1	1	0008542	0.200022	1.000000
1	1	0048167	0.200022	1.000000
1	1	0009314	0.200022	1.000000
1	1	0002485	0.200022	0.083333
1	1	0071317	0.200022	1.000000
1	1	0007420	0.200022	1.000000
1	1	0050807	0.200022	1.000000
1	1	0006342	0.200022	1.000000
1	1	0031490	0.200022	1.000000
1	1	0000790	0.200022	1.000000
1	1	0005737	0.200022	1.000000
1	1	0007616	0.200022	1.000000
1	1	0060999	0.200022	1.000000
1	1	1905492	0.200022	1.000000
1	1	0009791	0.200022	1.000000
1	1	0007268	0.200022	1.000000
1	1	0010212	0.200022	1.000000
1	1	0032991	0.200022	1.000000
1	1	0016573	0.200022	1.000000
1	1	0005851	0.200022	0.700000
1	1	0008344	0.200022	1.000000
1	1	0044030	0.200022	1.000000
1	1	0032091	0.200022	1.000000
1	1	0008134	0.200022	1.000000
1	1	0020037	0.200022	0.444444
1	1	0008284	0.200022	1.000000
1	1	0005247	0.200022	0.093023
1	1	0086038	0.200022	0.076923
1	1	0046628	0.200022	0.416667
1	1	0030182	0.200022	1.000000
1	1	0005247	0.200022	0.093023
1	1	0050728	0.200022	1.000000
1	1	0008092	0.200022	0.800000
1	1	0032691	0.200022	1.000000
1	1	0032496	0.200022	1.000000
1	1	0003779	0.200022	1.000000
1	1	0008270	0.200022	1.000000
1	1	0005634	0.200022	1.000000
1	1	0042800	0.200022	0.020408
1	1	1900226	0.200022	1.000000
1	1	0006954	0.200022	1.000000
1	1	0032695	0.200022	1.000000
1	1	0005875	0.200022	1.000000
1	1	0006536	0.200022	0.047619
1	1	0034341	0.200022	1.000000
1	1	0071641	0.200022	1.000000
1	1	0010508	0.200022	1.000000
1	1	0006568	0.200022	0.034483
1	1	0001765	0.200022	0.066667
1	1	0032048	0.200022	0.050000
1	1	2001056	0.200022	1.000000
1	1	0034021	0.200022	1.000000
1	1	0005737	0.200022	1.000000
1	1	0071354	0.200022	1.000000
1	1	0008134	0.200022	1.000000
1	1	0010628	0.200022	1.000000
1	1	0021978	0.200022	0.647059
1	1	0051928	0.200022	0.437500
1	1	0046777	0.200022	1.000000
1	1	1901299	0.200022	1.000000
1	1	0046982	0.200022	1.000000
1	1	0005615	0.200022	1.000000
1	1	0050918	0.200022	1.000000
1	1	0010629	0.200022	1.000000
1	1	0050775	0.200022	1.000000
1	1	0048754	0.200022	1.000000
1	1	0010800	0.200022	1.000000
1	1	0043069	0.200022	1.000000
1	1	0071526	0.200022	1.000000
1	1	0009611	0.200022	1.000000
1	1	0031016	0.200022	1.000000
1	1	0061436	0.200022	1.000000
1	1	0007169	0.200022	1.000000
1	1	0014070	0.200022	1.000000
1	1	1902955	0.200022	0.350000
1	1	0045944	0.200022	1.000000
1	1	0007420	0.200022	1.000000
1	1	1905098	0.200022	1.000000
1	1	0007417	0.200022	0.875000
1	1	0000187	0.200022	1.000000
1	1	0031116	0.200022	1.000000
1	1	0004879	0.200022	1.000000
1	1	0033138	0.200022	1.000000
1	1	0042803	0.200022	1.000000
1	1	0030308	0.200022	0.400000
1	1	0030534	0.200022	1.000000
1	1	0048793	0.200022	0.583333
1	1	0060665	0.200022	1.000000
1	1	0001890	0.200022	1.000000
1	1	0001228	0.200022	0.857143
1	1	0045740	0.200022	1.000000
1	1	0009925	0.200022	1.000000
1	1	0008584	0.200022	1.000000
1	1	0032675	0.200022	1.000000
1	1	0043274	0.200022	1.000000
1	1	0043548	0.200022	1.000000
1	1	0004672	0.200022	1.000000
1	1	0007595	0.200022	1.000000
1	1	0030317	0.200022	1.000000
1	1	0001889	0.200022	1.000000
1	1	0000122	0.200022	1.000000
1	1	0014812	0.200022	1.000000
1	1	0016020	0.200022	1.000000
1	1	0043235	0.200022	1.000000
1	1	0010828	0.200022	1.000000
1	1	0043473	0.200022	0.250000
1	1	0035024	0.200022	1.000000
1	1	0014902	0.200022	1.000000
1	1	0021953	0.200022	1.000000
1	1	0004714	0.200022	1.000000
1	1	0010976	0.200022	1.000000
1	1	0070252	0.200022	0.272727
1	1	0010447	0.200022	1.000000
1	1	0017147	0.200022	1.000000
1	1	0030182	0.200022	1.000000
1	1	0005615	0.200022	1.000000
1	1	0043005	0.200022	1.000000
1	1	0006909	0.200022	1.000000
1	1	0044849	0.200022	0.222222
1	1	0043065	0.200022	0.375000
1	1	0048103	0.200022	0.250000
1	1	0005198	0.200022	0.250000
1	1	0005515	0.200022	1.000000
1	1	0050793	0.200022	1.000000
1	1	0072593	0.200022	1.000000
1	1	0016021	0.200022	1.000000
1	1	0002102	0.200022	0.368421
1	1	0005886	0.200022	1.000000
1	1	0005886	0.200022	1.000000
1	1	0030496	0.200022	0.428571
1	1	0014003	0.200022	1.000000
1	1	0016055	0.200022	1.000000
1	1	0070495	0.200022	1.000000
1	1	0045840	0.200022	1.000000
1	1	0005008	0.200022	1.000000
1	1	1900407	0.200022	1.000000
1	1	0060076	0.200022	1.000000
1	1	0007519	0.200022	1.000000
1	1	0001764	0.200022	1.000000
1	1	0005634	0.200022	1.000000
1	1	0031016	0.200022	1.000000
1	1	0043434	0.200022	1.000000
1	1	0071333	0.200022	1.000000
1	1	0061626	0.200022	0.275862
1	1	0071243	0.200022	1.000000
1	1	0071363	0.200022	1.000000
1	1	0010801	0.200022	1.000000
1	1	0071635	0.200022	1.000000
1	1	0045188	0.200022	0.363636
1	1	0005887	0.200022	1.000000
1	1	0045211	0.200022	1.000000
1	1	0036126	0.200022	1.000000
1	1	0007066	0.200022	0.093023
1	1	0010629	0.200022	1.000000
1	1	0042593	0.200022	1.000000
1	1	0007517	0.200022	1.000000
1	1	0055013	0.200022	1.000000
1	1	0005686	0.200022	0.526316
1	1	1900745	0.200022	1.000000
1	1	0043025	0.200022	1.000000
1	1	0003918	0.200022	0.058824
1	1	0019087	0.200022	0.076923
1	1	0004008	0.200022	0.080000
1	1	0030488	0.200022	1.000000
1	1	0044295	0.200022	0.150000
1	1	0008176	0.200022	1.000000
1	1	0006400	0.200022	1.000000
1	1	0005829	0.200022	1.000000
1	1	0005654	0.200022	1.000000
1	1	0048016	0.200022	0.060606
1	1	0005730	0.200022	1.000000
1	1	0036265	0.200022	1.000000
1	1	0050765	0.200022	0.031250
1	1	0060251	0.200022	0.044444
1	1	0004167	0.200022	0.042553
1	1	0007267	0.200022	0.285714
1	1	0071479	0.200022	1.000000
1	1	0060548	0.200022	1.000000
1	1	0046686	0.200022	1.000000
1	1	0071850	0.200022	1.000000
1	1	1901215	0.200022	1.000000
1	1	2000872	0.200022	1.000000
1	1	0046676	0.200022	0.265306
1	1	1905232	0.200022	1.000000
1	1	0010667	0.200022	1.000000
1	1	0071456	0.200022	1.000000
1	1	0061734	0.200022	1.000000
1	1	0007050	0.200022	1.000000
1	1	0005737	0.200022	1.000000
1	1	0010918	0.200022	1.000000
1	1	0051602	0.200022	1.000000
1	1	0060253	0.200022	1.000000
1	1	1904706	0.200022	1.000000
1	1	0048662	0.200022	1.000000
1	1	0090201	0.200022	1.000000
1	1	0008053	0.200022	1.000000
1	1	1903576	0.200022	1.000000
1	1	1901857	0.200022	1.000000
1	1	0070542	0.200022	1.000000
1	1	0071364	0.200022	0.400000
1	1	0071287	0.200022	1.000000
1	1	0001825	0.200022	1.000000
1	1	0048312	0.200022	1.000000
1	1	0061003	0.200022	1.000000
1	1	0043394	0.200022	1.000000
1	1	2000386	0.200022	1.000000
1	1	0071549	0.200022	1.000000
1	1	0005741	0.200022	1.000000
1	1	0006915	0.200022	0.285714
1	1	0051560	0.200022	1.000000
1	1	0014850	0.200022	1.000000
1	1	0005737	0.200022	1.000000
1	1	0003924	0.200022	1.000000
1	1	0045792	0.200022	1.000000
1	1	0060299	0.200022	1.000000
1	1	0007006	0.200022	1.000000
1	1	0031625	0.200022	1.000000
1	1	0034497	0.200022	1.000000
1	1	2000866	0.200022	1.000000
1	1	0015630	0.200022	1.000000
1	1	0008584	0.200022	1.000000
1	1	1905461	0.200022	1.000000
1	1	0010729	0.200022	1.000000
1	1	0005515	0.200022	1.000000
1	1	1903427	0.200022	1.000000
1	1	1905395	0.200022	1.000000
1	1	1904707	0.200022	1.000000
1	1	1905377	0.200022	1.000000
1	1	0007283	0.200022	1.000000
1	1	0046628	0.200022	1.000000
1	1	0034113	0.200022	0.125000
1	1	0071404	0.200022	1.000000
1	1	0042803	0.200022	1.000000
1	1	0048593	0.200022	1.000000
1	1	0045786	0.200022	1.000000
1	1	0045861	0.200022	0.370370
1	1	0031667	0.200022	1.000000
1	1	0031306	0.200022	1.000000
1	1	0005829	0.200022	1.000000
1	1	0051020	0.200022	1.000000
1	1	1990262	0.200022	0.263158
1	1	0032226	0.200022	0.434783
1	1	0051088	0.200022	0.066667
1	1	0000278	0.200022	1.000000
1	1	0051646	0.200022	1.000000
1	1	0070584	0.200022	1.000000
1	1	1990910	0.200022	1.000000
1	1	0007005	0.200022	1.000000
1	1	0046326	0.200022	1.000000
1	1	0006768	0.200022	0.090909
1	1	0044212	0.200022	0.222222
1	1	0001516	0.200022	0.074074
1	1	0030331	0.200022	0.250000
1	1	2000177	0.200022	0.555556
1	1	1903428	0.200022	1.000000
1	1	0071394	0.200022	1.000000
1	1	0048256	0.200022	0.093750
1	1	0005829	0.200022	1.000000
1	1	0010628	0.200022	1.000000
1	1	0005525	0.200022	1.000000
1	1	0120162	0.200022	1.000000
1	1	0004497	0.200022	1.000000
1	1	0045171	0.200022	1.000000
1	1	0019901	0.200022	1.000000
1	1	0017124	0.200022	1.000000
1	1	0017137	0.200022	1.000000
1	1	1990026	0.200022	1.000000
1	1	0019417	0.200022	1.000000
1	1	1903305	0.200022	1.000000
1	1	0030496	0.200022	1.000000
1	1	0030042	0.200022	1.000000
1	1	0016709	0.200022	1.000000
1	1	0055114	0.200022	1.000000
1	1	0003779	0.200022	1.000000
1	1	0005737	0.200022	1.000000
1	1	0071949	0.200022	1.000000
1	1	0060411	0.200022	0.055556
1	1	0005515	0.200022	1.000000
1	1	0008065	0.200022	0.080000
1	1	0043154	0.200022	1.000000
1	1	0043066	0.200022	1.000000
1	1	0016174	0.200022	1.000000
1	1	0035603	0.200022	0.095238
1	1	0032495	0.200022	0.083333
1	1	0002457	0.200022	0.071429
1	1	0005794	0.200022	1.000000
1	1	0001952	0.200022	1.000000
1	1	0045060	0.200022	1.000000
1	1	0048813	0.200022	1.000000
1	1	0006468	0.200022	1.000000
1	1	0030334	0.200022	1.000000
1	1	0023014	0.200022	1.000000
1	1	0007268	0.200022	1.000000
1	1	0070050	0.200022	1.000000
1	1	0032147	0.200022	1.000000
1	1	0022407	0.200022	1.000000
1	1	2000311	0.200022	1.000000
1	1	0007275	0.200022	1.000000
1	1	1900745	0.200022	1.000000
1	1	0035257	0.200022	0.080000
1	1	0031098	0.200022	1.000000
1	1	0045165	0.200022	0.222222
1	1	0048812	0.200022	1.000000
1	1	0004674	0.200022	1.000000
1	1	0031532	0.200022	1.000000
1	1	0046777	0.200022	1.000000
1	1	0000165	0.200022	1.000000
1	1	0015172	0.200022	0.035714
1	1	0005524	0.200022	1.000000
1	1	0043509	0.200022	0.083333
1	1	0047391	0.200022	0.060606
1	1	0015670	0.200022	0.083333
1	1	0050113	0.200022	1.000000
1	1	0016651	0.200022	1.000000
1	1	0045599	0.200022	0.058824
1	1	0019310	0.200022	1.000000
1	1	0005737	0.200022	1.000000
1	1	0004033	0.200022	1.000000
1	1	0050661	0.200022	1.000000
1	1	0016491	0.200022	1.000000
1	1	1901556	0.200022	0.058824
1	1	0051693	0.200022	0.033333
1	1	0008038	0.200022	0.052632
1	1	0003713	0.200022	0.054054
1	1	0000776	0.200022	1.000000
1	1	0007080	0.200022	1.000000
1	1	0000818	0.200022	1.000000
1	1	0034501	0.200022	1.000000
1	1	0000775	0.200022	1.000000
1	1	0051315	0.200022	1.000000
1	1	0051382	0.200022	1.000000
1	1	0000444	0.200022	1.000000
1	1	0007079	0.200022	1.000000
1	1	0000777	0.200022	1.000000
1	1	0043536	0.200022	0.040000
1	1	0007059	0.200022	1.000000
1	1	0071158	0.200022	0.071429
1	1	0002431	0.200022	0.076923
1	1	0031262	0.200022	1.000000
1	1	2001013	0.200022	0.043478
1	1	0005634	0.200022	1.000000
1	1	0051248	0.200022	0.066667
1	1	0046777	0.200022	1.000000
1	1	0005634	0.200022	1.000000
1	1	0045944	0.200022	0.333333
1	1	0018105	0.200022	1.000000
1	1	0004674	0.200022	1.000000
1	1	0007596	0.200022	0.200000
1	1	0005524	0.200022	1.000000
1	1	0035556	0.200022	1.000000
1	1	0005737	0.200022	1.000000
1	1	0097192	0.200022	1.000000
1	1	0006446	0.200022	1.000000
1	1	0005516	0.200022	1.000000
1	1	0006468	0.200022	1.000000
1	1	0005829	0.200022	1.000000
1	1	0004683	0.200022	1.000000
1	1	0035696	0.200022	0.086957
1	1	0035019	0.200022	0.090909
1	1	0007431	0.200022	0.066667
1	1	0003214	0.200022	0.045455
1	1	0048702	0.200022	0.037037
1	1	0046777	0.200022	1.000000
1	1	0007059	0.200022	0.222222
1	1	0097192	0.200022	1.000000
1	1	0004694	0.200022	0.500000
1	1	0005737	0.200022	1.000000
1	1	0018105	0.200022	1.000000
1	1	0035556	0.200022	1.000000
1	1	0007517	0.200022	0.538462
1	1	0005634	0.200022	1.000000
1	1	0016604	0.200022	1.000000
1	1	0012505	0.200022	0.428571
1	1	0005515	0.200022	1.000000
1	1	0004674	0.200022	1.000000
1	1	0044351	0.200022	0.062500
1	1	0005737	0.200022	1.000000
1	1	0006468	0.200022	1.000000
1	1	0005654	0.200022	1.000000
1	1	0009931	0.200022	1.000000
1	1	0071211	0.200022	0.083333
1	1	0060394	0.200022	0.083333
1	1	1901387	0.200022	0.073171
1	1	0042803	0.200022	0.500000
1	1	0097730	0.200022	1.000000
1	1	0000422	0.200022	0.095238
1	1	0005515	0.200022	1.000000
1	1	0035019	0.200022	0.157895
1	1	0007050	0.200022	1.000000
1	1	0097546	0.200022	1.000000
1	1	0003677	0.200022	1.000000
1	1	0005515	0.200022	1.000000
1	1	0005929	0.200022	1.000000
1	1	0016525	0.200022	0.173913
1	1	0098711	0.200022	0.060000
1	1	0005737	0.200022	1.000000
1	1	0002318	0.200022	1.000000
1	1	0019904	0.200022	1.000000
1	1	0033700	0.200022	0.040000
1	1	0097091	0.200022	0.045455
1	1	0006351	0.200022	1.000000
1	1	0005515	0.200022	1.000000
1	1	0006355	0.200022	1.000000
1	1	0003677	0.200022	1.000000
1	1	0005634	0.200022	1.000000
1	1	1905931	0.200022	0.095238
1	1	0021895	0.200022	0.026316
1	1	0001837	0.200022	0.031250
1	1	0007005	0.200022	0.041667
1	1	0005712	0.200022	1.000000
1	1	0008104	0.200022	1.000000
1	1	0007144	0.200022	1.000000
1	1	0000795	0.200022	1.000000
1	1	0003682	0.200022	1.000000
1	1	0043204	0.200022	0.230769
1	1	0007130	0.200022	1.000000
1	1	0006974	0.200022	1.000000
1	1	0060664	0.200022	0.051282
1	1	0007613	0.200022	0.090909
1	1	0032389	0.200022	1.000000
1	1	0048701	0.200022	0.046512
1	1	0010975	0.200022	0.062500
1	1	1904045	0.200022	0.117647
1	1	0000793	0.200022	1.000000
1	1	0034622	0.200022	0.200000
1	1	0060441	0.200022	0.043478
1	1	0033093	0.200022	0.380952
1	1	0033625	0.200022	0.058824
1	1	0001673	0.200022	1.000000
1	1	1905581	0.200022	0.076923
1	1	0048711	0.200022	0.052632
1	1	0097242	0.200022	1.000000
1	1	0071345	0.200022	1.000000
1	1	0008237	0.200022	1.000000
1	1	0001786	0.200022	1.000000
1	1	0014070	0.200022	0.363636
1	1	0004222	0.200022	1.000000
1	1	0071492	0.200022	1.000000
1	1	0045202	0.200022	1.000000
1	1	0030425	0.200022	1.000000
1	1	0098583	0.200022	0.700000
1	1	0006508	0.200022	1.000000
1	1	0071407	0.200022	0.666667
1	1	0007611	0.200022	1.000000
1	1	0050435	0.200022	1.000000
1	1	0001890	0.200022	1.000000
1	1	0070012	0.200022	1.000000
1	1	0008233	0.200022	1.000000
1	1	0042803	0.200022	1.000000
1	1	0061837	0.200022	1.000000
1	1	0008021	0.200022	1.000000
1	1	0031668	0.200022	0.266667
1	1	0007096	0.200022	0.148148
1	1	0098793	0.200022	1.000000
1	1	0008134	0.200022	0.428571
1	1	1904874	0.200022	0.200000
1	1	0030334	0.200022	0.181818
1	1	0043553	0.200022	0.086957
1	1	0001822	0.200022	1.000000
1	1	0006518	0.200022	1.000000
1	1	0009986	0.200022	0.500000
1	1	0030424	0.200022	1.000000
1	1	0071493	0.200022	1.000000
1	1	0002053	0.200022	0.285714
1	1	1900273	0.200022	1.000000
1	1	0061640	0.200022	0.142857
1	1	0008238	0.200022	1.000000
1	1	0045121	0.200022	1.000000
1	1	0016020	0.200022	1.000000
1	1	0150094	0.200022	1.000000
1	1	0005769	0.200022	1.000000
1	1	0019233	0.200022	1.000000
1	1	0005886	0.200022	1.000000
1	1	0006487	0.200022	0.266667
1	1	0031410	0.200022	1.000000
1	1	2000483	0.200022	0.086957
1	1	0043027	0.200022	0.061728
1	1	0071264	0.200022	0.090909
1	1	0030198	0.200022	1.000000
1	1	0045216	0.200022	1.000000
1	1	0034769	0.200022	1.000000
1	1	0030425	0.200022	1.000000
1	1	0040037	0.200022	1.000000
1	1	0004252	0.200022	1.000000
1	1	0071345	0.200022	1.000000
1	1	0001541	0.200022	1.000000
1	1	0005886	0.200022	1.000000
1	1	0010628	0.200022	0.250000
1	1	0090090	0.200022	1.000000
1	1	0071498	0.200022	1.000000
1	1	0007505	0.200022	1.000000
1	1	0030335	0.200022	1.000000
1	1	0034614	0.200022	1.000000
1	1	0003319	0.200022	1.000000
1	1	1900182	0.200022	0.238095
1	1	0071230	0.200022	1.000000
1	1	0002218	0.200022	1.000000
1	1	0006979	0.200022	1.000000
1	1	0003059	0.200022	0.282051
1	1	0030198	0.200022	1.000000
1	1	0042493	0.200022	1.000000
1	1	0045089	0.200022	1.000000
1	1	0014012	0.200022	1.000000
1	1	0042542	0.200022	1.000000
1	1	0046331	0.200022	1.000000
1	1	0048771	0.200022	1.000000
1	1	0071392	0.200022	1.000000
1	1	0007568	0.200022	1.000000
1	1	0030017	0.200022	1.000000
1	1	0007561	0.200022	1.000000
1	1	0060325	0.200022	1.000000
1	1	0001822	0.200022	0.583333
1	1	0006508	0.200022	1.000000
1	1	0008045	0.200022	1.000000
1	1	0034097	0.200022	1.000000
1	1	0030728	0.200022	1.000000
1	1	0005515	0.200022	1.000000
1	1	0071347	0.200022	1.000000
1	1	0051718	0.200022	0.195122
1	1	0001955	0.200022	1.000000
1	1	0009612	0.200022	1.000000
1	1	0001968	0.200022	1.000000
1	1	0030324	0.200022	0.583333
1	1	0051602	0.200022	1.000000
1	1	0005615	0.200022	1.000000
1	1	0002381	0.200022	0.133333
1	1	0007565	0.200022	1.000000
1	1	0003144	0.200022	1.000000
1	1	0001666	0.200022	1.000000
1	1	0035094	0.200022	1.000000
1	1	0097156	0.200022	1.000000
1	1	0042383	0.200022	0.857143
1	1	0007566	0.200022	1.000000
1	1	1901202	0.200022	1.000000
1	1	0001542	0.200022	1.000000
1	1	0030027	0.200022	0.357143
1	1	0008284	0.200022	0.800000
1	1	0035202	0.200022	1.000000
1	1	0007419	0.200022	1.000000
1	1	0001957	0.200022	1.000000
1	1	0009897	0.200022	1.000000
1	1	0051453	0.200022	0.090909
1	1	0005730	0.200022	0.391304
1	1	0048661	0.200022	1.000000
1	1	0060346	0.200022	1.000000
1	1	0007162	0.200022	1.000000
1	1	0016485	0.200022	1.000000
1	1	0071711	0.200022	1.000000
1	1	0030574	0.200022	1.000000
1	1	0043627	0.200022	1.000000
1	1	0007507	0.200022	1.000000
1	1	0030854	0.200022	0.206897
1	1	0043065	0.200022	1.000000
1	1	0048705	0.200022	1.000000
1	1	0005739	0.200022	1.000000
1	1	0008233	0.200022	1.000000
1	1	0006929	0.200022	1.000000
1	1	1904707	0.200022	1.000000
1	1	2000647	0.200022	1.000000
1	1	0032471	0.200022	0.080000
1	1	0007426	0.200022	1.000000
1	1	0031398	0.200022	0.206897
1	1	0046529	0.200022	1.000000
1	1	0016477	0.200022	1.000000
1	1	1905056	0.200022	0.050633
1	1	0099566	0.200022	0.080000
1	1	0015379	0.200022	0.042553
1	1	0006508	0.200022	1.000000
1	1	0030574	0.200022	1.000000
1	1	0005615	0.200022	1.000000
1	1	0006695	0.200022	0.137931
1	1	0004222	0.200022	1.000000
1	1	2000572	0.200022	0.014706
1	1	0005726	0.200022	0.034483
1	1	0045596	0.200022	0.071429
1	1	0032470	0.200022	0.080000
1	1	0150078	0.200022	1.000000
1	1	0004222	0.200022	1.000000
1	1	1901224	0.200022	1.000000
1	1	0008406	0.200022	0.125000
1	1	0032693	0.200022	1.000000
1	1	0043388	0.200022	1.000000
1	1	0001503	0.200022	1.000000
1	1	0030046	0.200022	0.235294
1	1	0005509	0.200022	1.000000
1	1	0005634	0.200022	0.076923
1	1	0008270	0.200022	1.000000
1	1	0004175	0.200022	1.000000
1	1	0005615	0.200022	1.000000
1	1	0043410	0.200022	1.000000
1	1	1903428	0.200022	1.000000
1	1	0042310	0.200022	0.125000
1	1	0002184	0.200022	0.222222
1	1	0004252	0.200022	1.000000
1	1	0055038	0.200022	0.034483
1	1	0030198	0.200022	1.000000
1	1	0032755	0.200022	1.000000
1	1	0030574	0.200022	1.000000
1	1	0008237	0.200022	1.000000
1	1	0046330	0.200022	1.000000
1	1	0051233	0.200022	0.052632
1	1	1903980	0.200022	1.000000
1	1	0005757	0.200022	0.033333
1	1	0005798	0.200022	0.058824
1	1	0004558	0.200022	0.157895
1	1	0009314	0.200022	1.000000
1	1	0045742	0.200022	1.000000
1	1	0071345	0.200022	1.000000
1	1	0045766	0.200022	1.000000
1	1	0045732	0.200022	0.393939
1	1	0030574	0.200022	1.000000
1	1	0070536	0.200022	0.450000
1	1	0001503	0.200022	1.000000
1	1	0031915	0.200022	1.000000
1	1	0007584	0.200022	1.000000
1	1	0097421	0.200022	0.466667
1	1	0071276	0.200022	1.000000
1	1	0034614	0.200022	1.000000
1	1	2001268	0.200022	1.000000
1	1	0034612	0.200022	1.000000
1	1	0032991	0.200022	1.000000
1	1	0009408	0.200022	1.000000
1	1	0010033	0.200022	1.000000
1	1	0042802	0.200022	1.000000
1	1	0071347	0.200022	1.000000
1	1	0030198	0.200022	1.000000
1	1	0005737	0.200022	0.142857
1	1	0009644	0.200022	1.000000
1	1	0042493	0.200022	1.000000
1	1	1900122	0.200022	1.000000
1	1	0001968	0.200022	1.000000
1	1	2001243	0.200022	1.000000
1	1	0002687	0.200022	1.000000
1	1	0007567	0.200022	1.000000
1	1	0045471	0.200022	1.000000
1	1	0008237	0.200022	1.000000
1	1	0046777	0.200022	0.380952
1	1	0032496	0.200022	1.000000
1	1	0090200	0.200022	1.000000
1	1	0035329	0.200022	0.294118
1	1	0014070	0.200022	1.000000
1	1	0055093	0.200022	1.000000
1	1	0002244	0.200022	0.411765
1	1	0048771	0.200022	1.000000
1	1	0032526	0.200022	1.000000
1	1	0001707	0.200022	0.277778
1	1	0030674	0.200022	0.600000
1	1	0001934	0.200022	1.000000
1	1	0032355	0.200022	1.000000
1	1	0071283	0.200022	1.000000
1	1	0071356	0.200022	1.000000
1	1	0071404	0.200022	1.000000
1	1	0062023	0.200022	1.000000
1	1	0004222	0.200022	1.000000
1	1	0005886	0.200022	0.142857
1	1	0043065	0.200022	1.000000
1	1	0035964	0.200022	0.160000
1	1	2000697	0.200022	1.000000
1	1	0006979	0.200022	1.000000
1	1	0005615	0.200022	1.000000
1	1	0048514	0.200022	0.437500
1	1	1904707	0.200022	1.000000
1	1	0004252	0.200022	1.000000
1	1	0007507	0.200022	1.000000
1	1	0004175	0.200022	1.000000
1	1	0001501	0.200022	1.000000
1	1	0007566	0.200022	1.000000
1	1	0031585	0.200022	0.341463
1	1	0001666	0.200022	1.000000
1	1	0005515	0.200022	1.000000
1	1	0043388	0.200022	1.000000
1	1	0042733	0.200022	0.294118
1	1	0005634	0.200022	0.090909
1	1	0098706	0.200022	0.055556
1	1	0008233	0.200022	1.000000
1	1	0044853	0.200022	0.066667
1	1	0120003	0.200022	0.076923
1	1	0036449	0.200022	0.045455
1	1	0045944	0.200022	0.127660
1	1	0050910	0.200022	0.080000
1	1	0007141	0.200022	1.000000
1	1	0007140	0.200022	1.000000
1	1	0043046	0.200022	1.000000
1	1	0045786	0.200022	1.000000
1	1	0005829	0.200022	1.000000
1	1	0007517	0.200022	1.000000
1	1	0035198	0.200022	0.750000
1	1	0034587	0.200022	1.000000
1	1	0008283	0.200022	1.000000
1	1	0005515	0.200022	1.000000
1	1	0007283	0.200022	1.000000
1	1	0006880	0.200022	0.075000
1	1	0071546	0.200022	1.000000
1	1	0045010	0.200022	0.090909
1	1	0035194	0.200022	1.000000
1	1	0003723	0.200022	1.000000
1	1	0002025	0.200022	0.071429
1	1	1902476	0.200022	0.066667
1	1	0046677	0.200022	0.034483
1	1	0000176	0.200022	1.000000
1	1	0045211	0.200022	0.428571
1	1	0005041	0.200022	0.071429
1	1	0005886	0.200022	1.000000
1	1	0043124	0.200022	0.023256
1	1	0071864	0.200022	0.028571
1	1	0090327	0.200022	0.028571
1	1	0005743	0.200022	1.000000
1	1	0042592	0.200022	1.000000
1	1	0000002	0.200022	1.000000
1	1	0006298	0.200022	0.193548
1	1	0034614	0.200022	1.000000
1	1	0005739	0.200022	1.000000
1	1	0042995	0.200022	0.428571
1	1	2000377	0.200022	1.000000
1	1	0048839	0.200022	1.000000
1	1	0000278	0.200022	0.285714
1	1	0005783	0.200022	0.785714
1	1	0030159	0.200022	0.000000
1	1	0006893	0.200022	0.083333
1	1	0070540	0.200022	0.000000
1	1	0006436	0.200022	0.090909
1	1	0005739	0.200022	1.000000
1	1	0005743	0.200022	1.000000
1	1	0005762	0.200022	1.000000
1	1	1902187	0.200022	0.025000
1	1	0006412	0.200022	1.000000
1	1	0090084	0.200022	0.027778
1	1	0001227	0.200022	0.022727
1	1	0060066	0.200022	0.026316
1	1	0022612	0.200022	0.027778
1	1	0046980	0.200022	0.000000
1	1	0005761	0.200022	1.000000
1	1	0005762	0.200022	1.000000
1	1	0009789	0.200022	0.000000
1	1	0005739	0.200022	1.000000
1	1	0051494	0.200022	0.000000
1	1	0070742	0.200022	0.000000
1	1	0005739	0.200022	1.000000
1	1	0005762	0.200022	1.000000
1	1	0044209	0.200022	0.000000
1	1	0048170	0.200022	0.000000
1	1	0098712	0.200022	0.000000
1	1	0006342	0.200022	0.000000
1	1	0005654	0.200022	1.000000
1	1	0005515	0.200022	0.000000
1	1	0030054	0.200022	1.000000
1	1	0000132	0.200022	0.000000
1	1	0045060	0.200022	0.000000
1	1	0043619	0.200022	0.000000
1	1	0046380	0.200022	0.000000
1	1	0019915	0.200022	0.000000
1	1	0098885	0.200022	0.000000
1	1	0005739	0.200022	1.000000
1	1	0005763	0.200022	1.000000
1	1	1903849	0.200022	0.000000
1	1	0048806	0.200022	0.000000
1	1	0090181	0.200022	0.000000
1	1	0030718	0.200022	0.000000
1	1	0006103	0.200022	1.000000
1	1	0005763	0.200022	1.000000
1	1	0005739	0.200022	1.000000
1	1	0030182	0.200022	0.086957
1	1	0030099	0.200022	0.080000
1	1	0032836	0.200022	0.071429
1	1	0048261	0.200022	0.041667
1	1	0004591	0.200022	1.000000
1	1	0086092	0.200022	0.045455
1	1	0071168	0.200022	1.000000
1	1	0030983	0.200022	1.000000
1	1	0019899	0.200022	1.000000
1	1	0000400	0.200022	1.000000
1	1	0048298	0.200022	1.000000
1	1	0007281	0.200022	1.000000
1	1	0016887	0.200022	1.000000
1	1	0045910	0.200022	1.000000
1	1	0007586	0.200022	0.222222
1	1	0006974	0.200022	1.000000
1	1	0032181	0.200022	1.000000
1	1	0006119	0.200022	1.000000
1	1	0072593	0.200022	0.200000
1	1	0019046	0.200022	0.111111
1	1	0003682	0.200022	1.000000
1	1	0006302	0.200022	1.000000
1	1	0010628	0.200022	0.192308
1	1	0006301	0.200022	1.000000
1	1	0008630	0.200022	1.000000
1	1	0019724	0.200022	1.000000
1	1	0032142	0.200022	1.000000
1	1	0016446	0.200022	1.000000
1	1	0042771	0.200022	1.000000
1	1	0043235	0.200022	0.222222
1	1	0043570	0.200022	1.000000
1	1	0042802	0.200022	0.666667
1	1	0032301	0.200022	1.000000
1	1	0032143	0.200022	1.000000
1	1	0016447	0.200022	1.000000
1	1	0014070	0.200022	1.000000
1	1	0052047	0.200022	0.133333
1	1	0032139	0.200022	1.000000
1	1	0060795	0.200022	0.315789
1	1	0000287	0.200022	1.000000
1	1	0031573	0.200022	1.000000
1	1	0003690	0.200022	1.000000
1	1	0002204	0.200022	1.000000
1	1	0032137	0.200022	1.000000
1	1	0006821	0.200022	0.125000
1	1	0010165	0.200022	1.000000
1	1	0019237	0.200022	1.000000
1	1	0046599	0.200022	0.217391
1	1	0005634	0.200022	1.000000
1	1	0005313	0.200022	0.088889
1	1	0016702	0.200022	0.133333
1	1	0003697	0.200022	1.000000
1	1	0005524	0.200022	1.000000
1	1	0001701	0.200022	1.000000
1	1	0003677	0.200022	1.000000
1	1	0043524	0.200022	1.000000
1	1	0010224	0.200022	1.000000
1	1	0019901	0.200022	1.000000
1	1	0007283	0.200022	1.000000
1	1	0051096	0.200022	1.000000
1	1	0008584	0.200022	1.000000
1	1	0043403	0.200022	0.176471
1	1	0042493	0.200022	1.000000
1	1	0048304	0.200022	1.000000
1	1	0005176	0.200022	0.500000
1	1	0032405	0.200022	1.000000
1	1	0015108	0.200022	0.066667
1	1	0045190	0.200022	1.000000
1	1	0043200	0.200022	1.000000
1	1	0060003	0.200022	0.083333
1	1	0005614	0.200022	0.076923
1	1	0060842	0.200022	0.214286
1	1	0003697	0.200022	1.000000
1	1	0007160	0.200022	0.071429
1	1	0000406	0.200022	1.000000
1	1	0032357	0.200022	1.000000
1	1	0007131	0.200022	1.000000
1	1	0043111	0.200022	1.000000
1	1	0006298	0.200022	1.000000
1	1	0032137	0.200022	1.000000
1	1	0000735	0.200022	1.000000
1	1	0005886	0.200022	0.272727
1	1	0005524	0.200022	1.000000
1	1	0051096	0.200022	1.000000
1	1	0006281	0.200022	1.000000
1	1	0030141	0.200022	0.444444
1	1	0032302	0.200022	1.000000
1	1	0005615	0.200022	0.090909
1	1	0003677	0.200022	1.000000
1	1	0032143	0.200022	1.000000
1	1	0032142	0.200022	1.000000
1	1	0019899	0.200022	1.000000
1	1	0032991	0.200022	0.250000
1	1	0006312	0.200022	1.000000
1	1	0032139	0.200022	1.000000
1	1	0071345	0.200022	0.142857
1	1	0045910	0.200022	1.000000
1	1	0003684	0.200022	1.000000
1	1	0030983	0.200022	1.000000
1	1	0019237	0.200022	1.000000
1	1	0042127	0.200022	0.181818
1	1	1902188	0.200022	0.090909
1	1	2000566	0.200022	0.070175
1	1	0050851	0.200022	0.095238
1	1	0042270	0.200022	0.085106
1	1	0007127	0.200022	1.000000
1	1	0007292	0.200022	1.000000
1	1	0006298	0.200022	1.000000
1	1	0005654	0.200022	1.000000
1	1	0005515	0.200022	1.000000
1	1	0045143	0.200022	1.000000
1	1	0003684	0.200022	1.000000
1	1	0007131	0.200022	1.000000
1	1	0051026	0.200022	1.000000
1	1	0007129	0.200022	1.000000
1	1	0000795	0.200022	1.000000
1	1	0032137	0.200022	1.000000
1	1	0032143	0.200022	1.000000
1	1	0032300	0.200022	1.000000
1	1	2000794	0.200022	0.045455
1	1	1904684	0.200022	0.022222
1	1	0005524	0.200022	1.000000
1	1	0008094	0.200022	1.000000
1	1	0045618	0.200022	0.032258
1	1	0043154	0.200022	0.019608
1	1	0036297	0.200022	1.000000
1	1	0032405	0.200022	1.000000
1	1	0000710	0.200022	1.000000
1	1	0097755	0.200022	0.100000
1	1	0008094	0.200022	1.000000
1	1	0043111	0.200022	1.000000
1	1	0005515	0.200022	0.750000
1	1	0030983	0.200022	1.000000
1	1	0050770	0.200022	0.153846
1	1	0008340	0.200022	1.000000
1	1	0005524	0.200022	1.000000
1	1	0016447	0.200022	1.000000
1	1	0003677	0.200022	1.000000
1	1	0016887	0.200022	1.000000
1	1	0032142	0.200022	1.000000
1	1	0008630	0.200022	1.000000
1	1	0005654	0.200022	1.000000
1	1	0000400	0.200022	1.000000
1	1	0006298	0.200022	1.000000
1	1	0006290	0.200022	1.000000
1	1	0007095	0.200022	1.000000
1	1	0005634	0.200022	1.000000
1	1	0003684	0.200022	1.000000
1	1	0005741	0.200022	0.392857
1	1	0003682	0.200022	1.000000
1	1	0097193	0.200022	1.000000
1	1	0043231	0.200022	1.000000
1	1	0032301	0.200022	1.000000
1	1	0032300	0.200022	1.000000
1	1	0000287	0.200022	1.000000
1	1	0045190	0.200022	1.000000
1	1	0016446	0.200022	1.000000
1	1	0005794	0.200022	1.000000
1	1	0005634	0.200022	1.000000
1	1	0051096	0.200022	1.000000
1	1	0045910	0.200022	1.000000
1	1	0043531	0.200022	1.000000
1	1	0032143	0.200022	1.000000
1	1	0070200	0.200022	0.050000
1	1	0019899	0.200022	1.000000
1	1	0000790	0.200022	1.000000
1	1	0003690	0.200022	1.000000
1	1	1901017	0.200022	0.086957
1	1	0032357	0.200022	1.000000
1	1	0043570	0.200022	1.000000
1	1	0032137	0.200022	1.000000
1	1	0015884	0.200022	0.080000
1	1	0043123	0.200022	0.133333
1	1	0051875	0.200022	0.086957
1	1	0005739	0.200022	1.000000
1	1	0030091	0.200022	1.000000
1	1	0008270	0.200022	1.000000
1	1	0043586	0.200022	0.058824
1	1	0034364	0.200022	0.050000
1	1	0003779	0.200022	1.000000
1	1	0007425	0.200022	0.090909
1	1	0015279	0.200022	0.051282
1	1	0034599	0.200022	1.000000
1	1	0016079	0.200022	0.043478
1	1	0032387	0.200022	0.055556
1	1	0016020	0.200022	0.333333
1	1	0005634	0.200022	1.000000
1	1	0007420	0.200022	1.000000
1	1	0050774	0.200022	1.000000
1	1	0045893	0.200022	1.000000
1	1	0009749	0.200022	0.187500
1	1	0008021	0.200022	1.000000
1	1	0033210	0.200022	1.000000
1	1	0008270	0.200022	1.000000
1	1	0030308	0.200022	1.000000
1	1	0014069	0.200022	1.000000
1	1	0043085	0.200022	1.000000
1	1	0051015	0.200022	0.200000
1	1	0010628	0.200022	1.000000
1	1	0071276	0.200022	1.000000
1	1	0030424	0.200022	1.000000
1	1	0055073	0.200022	1.000000
1	1	0060221	0.200022	0.289474
1	1	0010507	0.200022	1.000000
1	1	0097435	0.200022	0.235294
1	1	0005507	0.200022	1.000000
1	1	0070374	0.200022	1.000000
1	1	0006829	0.200022	1.000000
1	1	0051022	0.200022	0.250000
1	1	0006112	0.200022	1.000000
1	1	0001756	0.200022	0.208333
1	1	2000376	0.200022	1.000000
1	1	0005886	0.200022	1.000000
1	1	0043066	0.200022	1.000000
1	1	0005737	0.200022	1.000000
1	1	0060547	0.200022	1.000000
1	1	0005874	0.200022	1.000000
1	1	0006882	0.200022	1.000000
1	1	0071294	0.200022	1.000000
1	1	0097449	0.200022	1.000000
1	1	0034599	0.200022	1.000000
1	1	0050768	0.200022	1.000000
1	1	0032095	0.200022	1.000000
1	1	0005741	0.200022	1.000000
1	1	0039686	0.200022	0.083333
1	1	0006707	0.200022	1.000000
1	1	0005829	0.200022	1.000000
1	1	0010273	0.200022	1.000000
1	1	0060049	0.200022	1.000000
1	1	0097450	0.200022	1.000000
1	1	0010942	0.200022	1.000000
1	1	1901215	0.200022	1.000000
1	1	0005615	0.200022	1.000000
1	1	0097214	0.200022	1.000000
1	1	0014002	0.200022	1.000000
1	1	0071280	0.200022	1.000000
1	1	0046872	0.200022	1.000000
1	1	0006979	0.200022	1.000000
1	1	0006875	0.200022	1.000000
1	1	0016290	0.200022	0.083333
1	1	0008354	0.200022	0.088235
1	1	0042713	0.200022	0.086957
1	1	0005794	0.200022	1.000000
1	1	0003713	0.200022	1.000000
1	1	0060350	0.200022	0.100000
1	1	0016581	0.200022	1.000000
1	1	0019899	0.200022	1.000000
1	1	0042826	0.200022	1.000000
1	1	0005783	0.200022	1.000000
1	1	0005635	0.200022	1.000000
1	1	0005634	0.200022	1.000000
1	1	0005634	0.200022	1.000000
1	1	0006302	0.200022	1.000000
1	1	0007565	0.200022	1.000000
1	1	0000122	0.200022	1.000000
1	1	0043025	0.200022	0.300000
1	1	0005874	0.200022	1.000000
1	1	0032922	0.200022	1.000000
1	1	0007160	0.200022	0.111111
1	1	0060661	0.200022	0.090909
1	1	0043161	0.200022	1.000000
1	1	0000980	0.200022	1.000000
1	1	0005654	0.200022	1.000000
1	1	1902499	0.200022	1.000000
1	1	0005515	0.200022	1.000000
1	1	0033363	0.200022	1.000000
1	1	0043231	0.200022	1.000000
1	1	0051482	0.200022	0.102564
1	1	0001103	0.200022	1.000000
1	1	0030217	0.200022	0.074074
1	1	0016575	0.200022	1.000000
1	1	0003714	0.200022	1.000000
1	1	1901017	0.200022	0.090909
1	1	0045892	0.200022	0.945946
1	1	0033088	0.200022	0.075000
1	1	0007403	0.200022	0.086957
1	1	0097227	0.200022	0.181818
1	1	0007623	0.200022	0.100000
1	1	0004407	0.200022	1.000000
1	1	0003713	0.200022	1.000000
1	1	0005737	0.200022	0.625000
1	1	0005515	0.200022	1.000000
1	1	0016581	0.200022	1.000000
1	1	0060649	0.200022	0.027778
1	1	0005654	0.200022	1.000000
1	1	0005524	0.200022	0.181818
1	1	0001085	0.200022	1.000000
1	1	0006306	0.200022	1.000000
1	1	0005829	0.200022	0.500000
1	1	0042826	0.200022	1.000000
1	1	0045892	0.200022	1.000000
1	1	0003714	0.200022	1.000000
1	1	0001103	0.200022	1.000000
1	1	0010762	0.200022	1.000000
1	1	0000976	0.200022	1.000000
1	1	0006506	0.200022	0.254237
1	1	0000122	0.200022	1.000000
1	1	0006338	0.200022	1.000000
1	1	0072384	0.200022	0.086957
1	1	0019896	0.200022	0.066667
1	1	0044212	0.200022	1.000000
1	1	0021756	0.200022	0.045455
1	1	0002315	0.200022	0.054054
1	1	0046777	0.200022	0.303030
1	1	0071949	0.200022	1.000000
1	1	0046655	0.200022	1.000000
1	1	0006306	0.200022	1.000000
1	1	0009086	0.200022	1.000000
1	1	0005634	0.200022	0.384615
1	1	0050660	0.200022	1.000000
1	1	0030586	0.200022	1.000000
1	1	0016324	0.200022	0.187500
1	1	0050667	0.200022	1.000000
1	1	1904042	0.200022	1.000000
1	1	0047138	0.200022	1.000000
1	1	0043418	0.200022	1.000000
1	1	0010181	0.200022	1.000000
1	1	0055114	0.200022	1.000000
1	1	0050444	0.200022	1.000000
1	1	0016723	0.200022	1.000000
1	1	0090094	0.200022	0.033333
1	1	0033353	0.200022	1.000000
1	1	0070402	0.200022	1.000000
1	1	0030916	0.200022	0.029412
1	1	0005515	0.200022	0.153846
1	1	0035714	0.200022	0.068966
1	1	0048535	0.200022	0.076923
1	1	0005912	0.200022	1.000000
1	1	0007517	0.200022	1.000000
1	1	0034334	0.200022	1.000000
1	1	0005737	0.200022	1.000000
1	1	0007015	0.200022	1.000000
1	1	0016605	0.200022	0.280000
1	1	0007399	0.200022	1.000000
1	1	0045893	0.200022	0.122449
1	1	0072160	0.200022	1.000000
1	1	0043065	0.200022	0.222222
1	1	0010960	0.200022	1.000000
1	1	0032233	0.200022	1.000000
1	1	0048708	0.200022	0.466667
1	1	0061333	0.200022	1.000000
1	1	0005125	0.200022	0.222222
1	1	0003785	0.200022	1.000000
1	1	0005515	0.200022	1.000000
1	1	0010831	0.200022	0.193548
1	1	0015629	0.200022	1.000000
1	1	0071498	0.200022	1.000000
1	1	0051015	0.200022	1.000000
1	1	0001701	0.200022	1.000000
1	1	2001013	0.200022	1.000000
1	1	0030296	0.200022	0.088235
1	1	0003743	0.200022	0.065574
1	1	0050680	0.200022	1.000000
1	1	0030149	0.200022	0.076923
1	1	0009311	0.200022	0.083333
1	1	0006620	0.200022	0.029412
1	1	0090102	0.200022	1.000000
1	1	0032224	0.200022	1.000000
1	1	0002063	0.200022	0.333333
1	1	2000541	0.200022	1.000000
1	1	0017147	0.200022	1.000000
1	1	0019901	0.200022	1.000000
1	1	0014850	0.200022	1.000000
1	1	0045202	0.200022	1.000000
1	1	0007169	0.200022	1.000000
1	1	0045892	0.200022	0.542857
1	1	0008285	0.200022	0.285714
1	1	0097011	0.200022	0.190476
1	1	0030425	0.200022	0.333333
1	1	0043113	0.200022	1.000000
1	1	0045887	0.200022	1.000000
1	1	0006355	0.200022	1.000000
1	1	0004714	0.200022	1.000000
1	1	0016020	0.200022	1.000000
1	1	0071340	0.200022	1.000000
1	1	0032991	0.200022	0.666667
1	1	0043525	0.200022	1.000000
1	1	0048856	0.200022	1.000000
1	1	0051602	0.200022	1.000000
1	1	0005886	0.200022	1.000000
1	1	0005515	0.200022	1.000000
1	1	0008582	0.200022	1.000000
1	1	0060041	0.200022	1.000000
1	1	0009897	0.200022	1.000000
1	1	0045211	0.200022	1.000000
1	1	0001934	0.200022	1.000000
1	1	0010628	0.200022	1.000000
1	1	1904395	0.200022	1.000000
1	1	2000582	0.200022	0.090909
1	1	0050731	0.200022	1.000000
1	1	0048678	0.200022	1.000000
1	1	0060291	0.200022	1.000000
1	1	0005096	0.200022	0.080000
1	1	0005887	0.200022	1.000000
1	1	0042995	0.200022	1.000000
1	1	0030165	0.200022	1.000000
1	1	0031594	0.200022	1.000000
1	1	0061623	0.200022	0.090909
1	1	0052182	0.200022	0.071429
1	1	0072332	0.200022	1.000000
1	1	0043565	0.200022	1.000000
1	1	0045892	0.200022	1.000000
1	1	0043565	0.200022	1.000000
1	1	0005634	0.200022	1.000000
1	1	0071158	0.200022	1.000000
1	1	0003714	0.200022	1.000000
1	1	0022904	0.200022	1.000000
1	1	0005515	0.200022	1.000000
1	1	0007100	0.200022	0.074074
1	1	0021987	0.200022	0.086957
1	1	0032922	0.200022	1.000000
1	1	0042135	0.200022	0.235294
1	1	0043231	0.200022	1.000000
1	1	0004843	0.200022	0.071429
1	1	2000210	0.200022	1.000000
1	1	0008270	0.200022	1.000000
1	1	0070888	0.200022	1.000000
1	1	0019901	0.200022	0.500000
1	1	0021589	0.200022	0.071429
1	1	0008134	0.200022	1.000000
1	1	0046039	0.200022	0.093023
1	1	0005634	0.200022	1.000000
1	1	1901741	0.200022	1.000000
1	1	0045944	0.200022	1.000000
1	1	0048644	0.200022	1.000000
1	1	0001503	0.200022	1.000000
1	1	0000978	0.200022	1.000000
1	1	0048743	0.200022	1.000000
1	1	0048009	0.200022	0.181818
1	1	0045663	0.200022	1.000000
1	1	0005790	0.200022	0.600000
1	1	0005654	0.200022	1.000000
1	1	0005634	0.200022	1.000000
1	1	0001756	0.200022	1.000000
1	1	0000981	0.200022	1.000000
1	1	0005249	0.200022	0.033898
1	1	0006273	0.200022	0.064516
1	1	0048704	0.200022	1.000000
1	1	0060415	0.200022	1.000000
1	1	0051965	0.200022	0.307692
1	1	0043565	0.200022	1.000000
1	1	0007517	0.200022	1.000000
1	1	0035914	0.200022	1.000000
1	1	0007519	0.200022	1.000000
1	1	0043010	0.200022	1.000000
1	1	0015183	0.200022	0.031746
1	1	0033274	0.200022	0.062500
1	1	0015629	0.200022	0.687500
1	1	0030016	0.200022	1.000000
1	1	0045836	0.200022	0.117647
1	1	0030898	0.200022	1.000000
1	1	0055010	0.200022	1.000000
1	1	0043462	0.200022	1.000000
1	1	0001701	0.200022	1.000000
1	1	0030509	0.200022	1.000000
1	1	0031175	0.200022	0.263158
1	1	0005859	0.200022	1.000000
1	1	0030239	0.200022	1.000000
1	1	0005783	0.200022	0.785714
1	1	0042803	0.200022	1.000000
1	1	0030182	0.200022	0.352941
1	1	0000146	0.200022	1.000000
1	1	0006357	0.200022	0.500000
1	1	0002027	0.200022	1.000000
1	1	0140052	0.200022	0.290323
1	1	0009150	0.200022	0.812500
1	1	0046982	0.200022	1.000000
1	1	0061630	0.200022	0.160000
1	1	0030048	0.200022	1.000000
1	1	0005737	0.200022	1.000000
1	1	0007512	0.200022	1.000000
1	1	0005515	0.200022	1.000000
1	1	0005524	0.200022	1.000000
1	1	0042802	0.200022	1.000000
1	1	0060420	0.200022	1.000000
1	1	0048739	0.200022	1.000000
1	1	0030899	0.200022	1.000000
1	1	0062023	0.200022	0.100000
1	1	0007568	0.200022	1.000000
1	1	0006941	0.200022	1.000000
1	1	0001725	0.200022	1.000000
1	1	0060048	0.200022	1.000000
1	1	2000179	0.200022	0.214286
1	1	0019870	0.200022	0.214286
1	1	1905243	0.200022	1.000000
1	1	0046034	0.200022	1.000000
1	1	0030049	0.200022	1.000000
1	1	0032922	0.200022	0.214286
1	1	0015248	0.200022	0.062500
1	1	0016459	0.200022	1.000000
1	1	0060070	0.200022	1.000000
1	1	0051024	0.200022	0.088889
1	1	0005313	0.200022	0.042857
1	1	1905665	0.200022	0.084746
1	1	0003774	0.200022	1.000000
1	1	0007519	0.200022	1.000000
1	1	0005515	0.200022	1.000000
1	1	0005903	0.200022	1.000000
1	1	0016459	0.200022	1.000000
1	1	0016461	0.200022	1.000000
1	1	0046326	0.200022	0.058824
1	1	0006936	0.200022	1.000000
1	1	0030049	0.200022	1.000000
1	1	1905206	0.200022	0.033333
1	1	0032466	0.200022	0.055556
1	1	0045650	0.200022	0.034483
1	1	0005025	0.200022	0.038462
1	1	0031514	0.200022	0.250000
1	1	0033593	0.200022	0.227273
1	1	0005515	0.200022	1.000000
1	1	0042693	0.200022	0.000000
1	1	0032800	0.200022	0.000000
1	1	0006290	0.200022	0.000000
1	1	0002532	0.200022	0.000000
1	1	0030425	0.200022	1.000000
1	1	0018105	0.200022	1.000000
1	1	0005515	0.200022	1.000000
1	1	0005737	0.200022	1.000000
1	1	0006937	0.200022	1.000000
1	1	0006936	0.200022	1.000000
1	1	0009986	0.200022	0.428571
1	1	0043408	0.200022	1.000000
1	1	0008021	0.200022	1.000000
1	1	0010628	0.200022	1.000000
1	1	0051726	0.200022	1.000000
1	1	0043025	0.200022	1.000000
1	1	0055007	0.200022	1.000000
1	1	0022409	0.200022	0.300000
1	1	0048706	0.200022	0.260870
1	1	0005791	0.200022	0.600000
1	1	0014069	0.200022	1.000000
1	1	0007274	0.200022	1.000000
1	1	0032153	0.200022	0.428571
1	1	0043197	0.200022	1.000000
1	1	0035914	0.200022	1.000000
1	1	0030206	0.200022	0.244444
1	1	0004687	0.200022	1.000000
1	1	0007417	0.200022	0.300000
1	1	0046777	0.200022	1.000000
1	1	1903673	0.200022	0.074074
1	1	0043195	0.200022	1.000000
1	1	0005634	0.200022	1.000000
1	1	0048489	0.200022	1.000000
1	1	0055008	0.200022	1.000000
1	1	0071283	0.200022	0.090909
1	1	0098542	0.200022	0.071429
1	1	0048168	0.200022	1.000000
1	1	0031448	0.200022	1.000000
1	1	0002456	0.200022	0.071429
1	1	0042759	0.200022	1.000000
1	1	0005829	0.200022	1.000000
1	1	0072659	0.200022	1.000000
1	1	0005794	0.200022	1.000000
1	1	0048066	0.200022	1.000000
1	1	0042642	0.200022	1.000000
1	1	0030050	0.200022	1.000000
1	1	0006892	0.200022	1.000000
1	1	0099089	0.200022	1.000000
1	1	0020037	0.200022	0.250000
1	1	0003774	0.200022	1.000000
1	1	0021517	0.200022	0.500000
1	1	0019087	0.200022	0.083333
1	1	0099566	0.200022	1.000000
1	1	0030878	0.200022	0.538462
1	1	0019901	0.200022	1.000000
1	1	0005737	0.200022	1.000000
1	1	0036514	0.200022	0.181818
1	1	0005769	0.200022	1.000000
1	1	0032402	0.200022	1.000000
1	1	0048820	0.200022	1.000000
1	1	0032400	0.200022	1.000000
1	1	0042802	0.200022	1.000000
1	1	0035371	0.200022	1.000000
1	1	0005777	0.200022	1.000000
1	1	0046983	0.200022	1.000000
1	1	0032869	0.200022	1.000000
1	1	0017137	0.200022	1.000000
1	1	0005783	0.200022	1.000000
1	1	0031987	0.200022	1.000000
1	1	0042641	0.200022	1.000000
1	1	0007268	0.200022	1.000000
1	1	0043008	0.200022	1.000000
1	1	0003779	0.200022	1.000000
1	1	0097718	0.200022	1.000000
1	1	1904754	0.200022	1.000000
1	1	0032252	0.200022	1.000000
1	1	0030159	0.200022	0.500000
1	1	0014069	0.200022	0.500000
1	1	0099640	0.200022	1.000000
1	1	1990904	0.200022	1.000000
1	1	0016459	0.200022	1.000000
1	1	0017157	0.200022	1.000000
1	1	0055037	0.200022	1.000000
1	1	1903078	0.200022	1.000000
1	1	0001750	0.200022	1.000000
1	1	0016447	0.200022	0.200000
1	1	0017075	0.200022	1.000000
1	1	0042470	0.200022	1.000000
1	1	0030318	0.200022	1.000000
1	1	0098794	0.200022	1.000000
1	1	0001228	0.200022	0.130435
1	1	0005516	0.200022	1.000000
1	1	0042552	0.200022	1.000000
1	1	0051402	0.200022	0.200000
1	1	0005524	0.200022	1.000000
1	1	0016192	0.200022	1.000000
1	1	0098978	0.200022	1.000000
1	1	0043116	0.200022	0.214286
1	1	0005764	0.200022	1.000000
1	1	0098871	0.200022	1.000000
1	1	0048306	0.200022	1.000000
1	1	0031982	0.200022	1.000000
1	1	0008021	0.200022	1.000000
1	1	0046975	0.200022	0.094340
1	1	0030425	0.200022	1.000000
1	1	0030048	0.200022	1.000000
1	1	0032433	0.200022	1.000000
1	1	1900078	0.200022	1.000000
1	1	0030073	0.200022	1.000000
1	1	0005515	0.200022	1.000000
1	1	0043005	0.200022	1.000000
1	1	0006887	0.200022	1.000000
1	1	0016461	0.200022	1.000000
1	1	0007098	0.200022	0.307692
1	1	0016020	0.200022	1.000000
1	1	0043473	0.200022	1.000000
1	1	0006582	0.200022	1.000000
1	1	0005770	0.200022	1.000000
1	1	0002455	0.200022	0.071429
1	1	0007601	0.200022	1.000000
1	1	0042476	0.200022	1.000000
1	1	0005737	0.200022	1.000000
1	1	0005509	0.200022	1.000000
1	1	0043371	0.200022	0.078431
1	1	0002322	0.200022	0.086957
1	1	0050808	0.200022	1.000000
1	1	0000146	0.200022	1.000000
1	1	0042799	0.200022	0.094340
1	1	0016459	0.200022	1.000000
1	1	1990435	0.200022	1.000000
1	1	0048839	0.200022	1.000000
1	1	0005516	0.200022	1.000000
1	1	0042803	0.200022	1.000000
1	1	0030898	0.200022	1.000000
1	1	0030507	0.200022	1.000000
1	1	0031477	0.200022	1.000000
1	1	0016324	0.200022	1.000000
1	1	1900273	0.200022	0.047619
1	1	0044877	0.200022	1.000000
1	1	0032420	0.200022	1.000000
1	1	0030048	0.200022	1.000000
1	1	0000977	0.200022	0.153846
1	1	0042491	0.200022	1.000000
1	1	0042470	0.200022	1.000000
1	1	0060122	0.200022	1.000000
1	1	0048563	0.200022	1.000000
1	1	0030030	0.200022	1.000000
1	1	0005515	0.200022	1.000000
1	1	0003779	0.200022	1.000000
1	1	0060088	0.200022	1.000000
1	1	0006886	0.200022	1.000000
1	1	0032391	0.200022	1.000000
1	1	0007600	0.200022	1.000000
1	1	0050957	0.200022	1.000000
1	1	0042490	0.200022	1.000000
1	1	0042472	0.200022	1.000000
1	1	0019904	0.200022	1.000000
1	1	0047485	0.200022	1.000000
1	1	0005902	0.200022	1.000000
1	1	0006909	0.200022	1.000000
1	1	0001750	0.200022	1.000000
1	1	0007266	0.200022	0.117647
1	1	0007601	0.200022	1.000000
1	1	0051875	0.200022	1.000000
1	1	0005524	0.200022	1.000000
1	1	0000146	0.200022	1.000000
1	1	0003774	0.200022	1.000000
1	1	0005737	0.200022	1.000000
1	1	0050953	0.200022	1.000000
1	1	0007040	0.200022	1.000000
1	1	0034613	0.200022	1.000000
1	1	0051904	0.200022	1.000000
1	1	0001845	0.200022	1.000000
1	1	0003924	0.200022	0.777778
1	1	0005515	0.200022	1.000000
1	1	0120044	0.200022	1.000000
1	1	0043531	0.200022	1.000000
1	1	0051823	0.200022	0.076923
1	1	0050777	0.200022	0.071429
1	1	0014740	0.200022	0.055556
1	1	0005829	0.200022	1.000000
1	1	0072183	0.200022	0.040000
1	1	0007605	0.200022	1.000000
1	1	0045198	0.200022	1.000000
1	1	2000225	0.200022	0.023810
1	1	0034329	0.200022	1.000000
1	1	0005008	0.200022	0.036364
1	1	0048706	0.200022	0.093750
1	1	0043372	0.200022	0.019231
1	1	0003729	0.200022	1.000000
1	1	0006355	0.200022	1.000000
1	1	0005634	0.200022	1.000000
1	1	0045682	0.200022	1.000000
1	1	0007059	0.200022	0.166667
1	1	1990904	0.200022	1.000000
1	1	0005737	0.200022	1.000000
1	1	0042552	0.200022	1.000000
1	1	0008134	0.200022	1.000000
1	1	0008517	0.200022	0.021739
1	1	0098706	0.200022	0.050000
1	1	0014037	0.200022	1.000000
1	1	0004905	0.200022	0.085714
1	1	0008553	0.200022	0.021277
1	1	0042552	0.200022	1.000000
1	1	0045682	0.200022	1.000000
1	1	0031650	0.200022	0.375000
1	1	1990825	0.200022	1.000000
1	1	0006355	0.200022	1.000000
1	1	0008283	0.200022	0.166667
1	1	0008143	0.200022	1.000000
1	1	0043005	0.200022	1.000000
1	1	0008134	0.200022	1.000000
1	1	0043488	0.200022	1.000000
1	1	0005737	0.200022	1.000000
1	1	0016020	0.200022	0.142857
1	1	0001958	0.200022	1.000000
1	1	0032838	0.200022	1.000000
1	1	1900364	0.200022	1.000000
1	1	0042802	0.200022	1.000000
1	1	0005634	0.200022	1.000000
1	1	0008610	0.200022	0.083333
1	1	0006414	0.200022	0.055556
1	1	0010629	0.200022	1.000000
1	1	0033499	0.200022	0.047619
1	1	0046070	0.200022	0.048780
1	1	0003951	0.200022	1.000000
1	1	0006468	0.200022	0.269231
1	1	0019953	0.200022	0.052632
1	1	0097718	0.200022	0.055556
1	1	0033162	0.200022	0.000000
1	1	0004435	0.200022	0.090909
1	1	0035774	0.200022	1.000000
1	1	0036018	0.200022	1.000000
1	1	0001158	0.200022	1.000000
1	1	0060326	0.200022	0.272727
1	1	0001714	0.200022	1.000000
1	1	0019827	0.200022	1.000000
1	1	0000977	0.200022	1.000000
1	1	0003714	0.200022	1.000000
1	1	0030514	0.200022	1.000000
1	1	0032526	0.200022	1.000000
1	1	0010454	0.200022	1.000000
1	1	0005925	0.200022	0.062500
1	1	0043565	0.200022	1.000000
1	1	0003700	0.200022	1.000000
1	1	0001503	0.200022	0.333333
1	1	0045595	0.200022	1.000000
1	1	0035019	0.200022	1.000000
1	1	0008283	0.200022	1.000000
1	1	0005515	0.200022	1.000000
1	1	0010468	0.200022	1.000000
1	1	0005654	0.200022	1.000000
1	1	0000122	0.200022	1.000000
1	1	0045596	0.200022	1.000000
1	1	0050885	0.200022	0.222222
1	1	0042246	0.200022	1.000000
1	1	0005886	0.200022	0.230769
1	1	0031947	0.200022	0.283019
1	1	1903061	0.200022	0.500000
1	1	0001010	0.200022	1.000000
1	1	0003682	0.200022	1.000000
1	1	0045944	0.200022	1.000000
1	1	0009825	0.200022	1.000000
1	1	0045931	0.200022	1.000000
1	1	0010033	0.200022	1.000000
1	1	0009880	0.200022	1.000000
1	1	0045893	0.200022	1.000000
1	1	0017145	0.200022	1.000000
1	1	0005654	0.200022	1.000000
1	1	0097060	0.200022	0.157895
1	1	0043697	0.200022	1.000000
1	1	0002025	0.200022	0.080000
1	1	0006357	0.200022	1.000000
1	1	0005730	0.200022	1.000000
1	1	0006355	0.200022	1.000000
1	1	0008284	0.200022	1.000000
1	1	0014070	0.200022	1.000000
1	1	0008134	0.200022	1.000000
1	1	0000978	0.200022	1.000000
1	1	0042054	0.200022	0.054054
1	1	0042802	0.200022	1.000000
1	1	0044053	0.200022	0.041667
1	1	0048863	0.200022	1.000000
1	1	0044212	0.200022	1.000000
1	1	0006829	0.200022	0.083333
1	1	0002199	0.200022	0.083333
1	1	0001942	0.200022	0.033333
1	1	0050124	0.200022	1.000000
1	1	0001839	0.200022	0.033333
1	1	0000775	0.200022	0.000000
1	1	0007284	0.200022	0.071429
1	1	0048678	0.200022	0.055556
1	1	1901166	0.200022	0.000000
1	1	0005634	0.200022	1.000000
1	1	0071364	0.200022	0.000000
1	1	0005638	0.200022	1.000000
1	1	0005703	0.200022	0.440000
1	1	0060802	0.200022	0.000000
1	1	0071726	0.200022	0.000000
1	1	1902004	0.200022	0.000000
1	1	0032479	0.200022	0.000000
1	1	0005829	0.200022	1.000000
1	1	0006892	0.200022	1.000000
1	1	0012505	0.200022	1.000000
1	1	0005886	0.200022	1.000000
1	1	0019901	0.200022	1.000000
1	1	0008104	0.200022	1.000000
1	1	0045211	0.200022	1.000000
1	1	0051018	0.200022	1.000000
1	1	0042802	0.200022	0.600000
1	1	1905098	0.200022	0.055556
1	1	2000149	0.200022	0.023256
1	1	0003872	0.200022	0.008621
1	1	0030194	0.200022	0.040000
1	1	0007093	0.200022	1.000000
1	1	0090737	0.200022	1.000000
1	1	0035861	0.200022	1.000000
1	1	0031954	0.200022	1.000000
1	1	0000784	0.200022	1.000000
1	1	0000723	0.200022	1.000000
1	1	0019221	0.200022	0.434783
1	1	0042493	0.200022	1.000000
1	1	0016605	0.200022	1.000000
1	1	0034056	0.200022	0.333333
1	1	0003684	0.200022	1.000000
1	1	0008283	0.200022	1.000000
1	1	0048145	0.200022	1.000000
1	1	0005634	0.200022	1.000000
1	1	0006302	0.200022	1.000000
1	1	0047485	0.200022	1.000000
1	1	0098794	0.200022	0.230769
1	1	0005515	0.200022	1.000000
1	1	0032508	0.200022	1.000000
1	1	0008284	0.200022	1.000000
1	1	0045665	0.200022	1.000000
1	1	0005730	0.200022	1.000000
1	1	0090656	0.200022	1.000000
1	1	0045190	0.200022	1.000000
1	1	0032206	0.200022	1.000000
1	1	0001701	0.200022	1.000000
1	1	0097193	0.200022	1.000000
1	1	0008134	0.200022	1.000000
1	1	0007605	0.200022	0.444444
1	1	0000077	0.200022	1.000000
1	1	0050885	0.200022	1.000000
1	1	0005657	0.200022	1.000000
1	1	0071712	0.200022	0.254902
1	1	0031860	0.200022	1.000000
1	1	0042405	0.200022	1.000000
1	1	0030870	0.200022	1.000000
1	1	0005216	0.200022	0.058824
1	1	0046597	0.200022	1.000000
1	1	1904354	0.200022	1.000000
1	1	0090534	0.200022	0.074074
1	1	0007095	0.200022	1.000000
1	1	0042770	0.200022	1.000000
1	1	0015385	0.200022	0.033898
1	1	0006406	0.200022	0.070175
1	1	0006446	0.200022	1.000000
1	1	0003729	0.200022	1.000000
1	1	0098789	0.200022	1.000000
1	1	0042060	0.200022	0.041667
1	1	0005845	0.200022	1.000000
1	1	0031442	0.200022	1.000000
1	1	0034518	0.200022	1.000000
1	1	0017069	0.200022	1.000000
1	1	0000184	0.200022	1.000000
1	1	0005634	0.200022	1.000000
1	1	0005846	0.200022	1.000000
1	1	0000340	0.200022	1.000000
1	1	0045292	0.200022	1.000000
1	1	0033598	0.200022	0.029412
1	1	0005737	0.200022	1.000000
1	1	0007107	0.200022	0.062500
1	1	0005654	0.200022	1.000000
1	1	0000398	0.200022	1.000000
1	1	0007548	0.200022	0.040000
1	1	1901381	0.200022	0.093023
1	1	0032496	0.200022	1.000000
1	1	0005829	0.200022	1.000000
1	1	0045777	0.200022	1.000000
1	1	0007568	0.200022	1.000000
1	1	0009749	0.200022	1.000000
1	1	0014070	0.200022	1.000000
1	1	0055093	0.200022	1.000000
1	1	0032570	0.200022	1.000000
1	1	0006742	0.200022	1.000000
1	1	0042554	0.200022	1.000000
1	1	0006801	0.200022	1.000000
1	1	0005737	0.200022	1.000000
1	1	0033993	0.200022	1.000000
1	1	0032870	0.200022	1.000000
1	1	0005739	0.200022	0.538462
1	1	0005201	0.200022	0.200000
1	1	0005515	0.200022	1.000000
1	1	0014823	0.200022	1.000000
1	1	0016175	0.200022	1.000000
1	1	0016020	0.200022	1.000000
1	1	0005730	0.200022	1.000000
1	1	0001669	0.200022	1.000000
1	1	0048365	0.200022	1.000000
1	1	0042493	0.200022	1.000000
1	1	0035752	0.200022	0.088235
1	1	0008022	0.200022	1.000000
1	1	0021870	0.200022	0.090909
1	1	0014866	0.200022	0.066667
1	1	0008354	0.200022	0.086957
1	1	0005739	0.200022	1.000000
1	1	0044754	0.200022	1.000000
1	1	1901222	0.200022	0.074074
1	1	0006622	0.200022	1.000000
1	1	0046785	0.200022	0.058824
1	1	0043304	0.200022	0.044444
1	1	0032090	0.200022	0.000000
1	1	0046835	0.200022	0.068966
1	1	0051155	0.200022	0.064516
1	1	0042803	0.200022	1.000000
1	1	0035137	0.200022	0.333333
1	1	0003273	0.200022	0.310345
1	1	0042975	0.200022	1.000000
1	1	0045944	0.200022	1.000000
1	1	0019827	0.200022	0.272727
1	1	0002793	0.200022	1.000000
1	1	0005788	0.200022	0.583333
1	1	0071599	0.200022	0.437500
1	1	0003682	0.200022	1.000000
1	1	0042974	0.200022	1.000000
1	1	0005654	0.200022	1.000000
1	1	0032991	0.200022	1.000000
1	1	0035774	0.200022	1.000000
1	1	0007507	0.200022	1.000000
1	1	0001541	0.200022	1.000000
1	1	0043394	0.200022	0.600000
1	1	0007420	0.200022	1.000000
1	1	0006974	0.200022	1.000000
1	1	0035259	0.200022	1.000000
1	1	0046966	0.200022	1.000000
1	1	0005634	0.200022	1.000000
1	1	0099061	0.200022	0.104167
1	1	0005667	0.200022	1.000000
1	1	0016567	0.200022	0.428571
1	1	0051568	0.200022	1.000000
1	1	0051571	0.200022	1.000000
1	1	0030374	0.200022	1.000000
1	1	0035257	0.200022	1.000000
1	1	0010468	0.200022	1.000000
1	1	0008134	0.200022	1.000000
1	1	0015171	0.200022	0.033898
1	1	0005667	0.200022	1.000000
1	1	0046639	0.200022	0.068182
1	1	0000122	0.200022	0.377358
1	1	0042147	0.200022	0.062500
1	1	0051935	0.200022	0.041667
1	1	0000122	0.200022	1.000000
1	1	0042981	0.200022	0.266667
1	1	0042593	0.200022	1.000000
1	1	0003007	0.200022	1.000000
1	1	0001012	0.200022	1.000000
1	1	0005112	0.200022	1.000000
1	1	0046965	0.200022	1.000000
1	1	0016363	0.200022	1.000000
1	1	0021846	0.200022	1.000000
1	1	0005654	0.200022	1.000000
1	1	0072365	0.200022	1.000000
1	1	0017053	0.200022	1.000000
1	1	0090312	0.200022	1.000000
1	1	0052356	0.200022	0.025974
1	1	0030971	0.200022	0.400000
1	1	0003677	0.200022	1.000000
1	1	0010918	0.200022	0.272727
1	1	0045892	0.200022	1.000000
1	1	0045599	0.200022	1.000000
1	1	0032355	0.200022	1.000000
1	1	0005515	0.200022	1.000000
1	1	0000118	0.200022	1.000000
1	1	0044877	0.200022	1.000000
1	1	0046330	0.200022	0.411765
1	1	0021537	0.200022	1.000000
1	1	0030900	0.200022	1.000000
1	1	0042826	0.200022	1.000000
1	1	0042974	0.200022	1.000000
1	1	0016922	0.200022	1.000000
1	1	0044849	0.200022	1.000000
1	1	0042755	0.200022	0.111111
1	1	0000785	0.200022	1.000000
1	1	0032042	0.200022	0.074074
1	1	0043565	0.200022	1.000000
1	1	1903799	0.200022	1.000000
1	1	0010243	0.200022	1.000000
1	1	0001701	0.200022	1.000000
1	1	0003682	0.200022	1.000000
1	1	0007595	0.200022	1.000000
1	1	0016604	0.200022	1.000000
1	1	0000790	0.200022	1.000000
1	1	0035259	0.200022	1.000000
1	1	0047485	0.200022	1.000000
1	1	0017065	0.200022	0.083333
1	1	0006468	0.200022	0.083333
1	1	0032263	0.200022	0.025000
1	1	0007212	0.200022	1.000000
1	1	0005765	0.200022	1.000000
1	1	0004175	0.200022	1.000000
1	1	0032991	0.200022	1.000000
1	1	0051402	0.200022	1.000000
1	1	0042982	0.200022	1.000000
1	1	0001764	0.200022	0.354839
1	1	0006509	0.200022	1.000000
1	1	1900271	0.200022	1.000000
1	1	0022010	0.200022	1.000000
1	1	0021549	0.200022	1.000000
1	1	0005739	0.200022	1.000000
1	1	0030534	0.200022	1.000000
1	1	0002262	0.200022	1.000000
1	1	0007165	0.200022	0.833333
1	1	0016491	0.200022	0.250000
1	1	0009967	0.200022	0.315789
1	1	0050673	0.200022	1.000000
1	1	0005783	0.200022	1.000000
1	1	0042986	0.200022	1.000000
1	1	0008021	0.200022	1.000000
1	1	0051209	0.200022	0.090909
1	1	0021756	0.200022	0.611111
1	1	0032983	0.200022	0.461538
1	1	0042983	0.200022	1.000000
1	1	0070765	0.200022	1.000000
1	1	0008233	0.200022	1.000000
1	1	0003924	0.200022	0.157895
1	1	0071277	0.200022	1.000000
1	1	0016485	0.200022	1.000000
1	1	0003266	0.200022	0.181818
1	1	0007220	0.200022	1.000000
1	1	1990926	0.200022	1.000000
1	1	0005764	0.200022	1.000000
1	1	0070997	0.200022	1.000000
1	1	0005515	0.200022	1.000000
1	1	0045202	0.200022	1.000000
1	1	0051015	0.200022	0.428571
1	1	0002274	0.200022	0.384615
1	1	0005769	0.200022	1.000000
1	1	0007215	0.200022	1.000000
1	1	1905056	0.200022	0.055556
1	1	0005886	0.200022	1.000000
1	1	0034205	0.200022	1.000000
1	1	0097060	0.200022	1.000000
1	1	0072107	0.200022	0.093750
1	1	0035042	0.200022	0.068966
1	1	0016045	0.200022	0.086957
1	1	0008017	0.200022	1.000000
1	1	0000776	0.200022	1.000000
1	1	0019904	0.200022	1.000000
1	1	0007405	0.200022	1.000000
1	1	0051303	0.200022	1.000000
1	1	0048009	0.200022	0.133333
1	1	0047496	0.200022	1.000000
1	1	0005871	0.200022	1.000000
1	1	0051298	0.200022	1.000000
1	1	0002055	0.200022	0.222222
1	1	0031023	0.200022	1.000000
1	1	0000132	0.200022	1.000000
1	1	0021987	0.200022	1.000000
1	1	0005819	0.200022	1.000000
1	1	0090175	0.200022	0.083333
1	1	0005813	0.200022	1.000000
1	1	0005815	0.200022	1.000000
1	1	0007020	0.200022	1.000000
1	1	0070358	0.200022	0.777778
1	1	0045600	0.200022	0.071429
1	1	0001764	0.200022	1.000000
1	1	0030900	0.200022	1.000000
1	1	0061084	0.200022	0.083333
1	1	2000394	0.200022	0.047619
1	1	0042802	0.200022	1.000000
1	1	0007100	0.200022	1.000000
1	1	0005515	0.200022	1.000000
1	1	0007626	0.200022	0.200000
1	1	0045602	0.200022	0.055556
1	1	0001508	0.200022	0.142857
1	1	0050661	0.200022	1.000000
1	1	1904498	0.200022	0.080000
1	1	0048710	0.200022	0.076923
1	1	0016491	0.200022	1.000000
1	1	0050660	0.200022	1.000000
1	1	0005737	0.200022	1.000000
1	1	0036245	0.200022	1.000000
1	1	0030057	0.200022	0.100000
1	1	0005634	0.200022	1.000000
1	1	0006710	0.200022	0.086957
1	1	0061450	0.200022	0.090909
1	1	1901329	0.200022	0.083333
1	1	0045111	0.200022	1.000000
1	1	0010181	0.200022	1.000000
1	1	0032211	0.200022	0.022727
1	1	0005737	0.200022	1.000000
1	1	0002009	0.200022	0.058824
1	1	0007165	0.200022	1.000000
1	1	0061833	0.200022	0.066667
1	1	0001541	0.200022	0.035714
1	1	0003841	0.200022	0.000000
1	1	2001243	0.200022	1.000000
1	1	0031966	0.200022	1.000000
1	1	0097191	0.200022	1.000000
1	1	0072593	0.200022	1.000000
1	1	0030308	0.200022	1.000000
1	1	0032981	0.200022	1.000000
1	1	0005634	0.200022	1.000000
1	1	0035458	0.200022	1.000000
1	1	0008137	0.200022	1.000000
1	1	0005737	0.200022	1.000000
1	1	0043280	0.200022	1.000000
1	1	0005743	0.200022	1.000000
1	1	0060440	0.200022	0.052632
1	1	0005576	0.200022	0.142857
1	1	0005634	0.200022	1.000000
1	1	0003954	0.200022	1.000000
1	1	0005746	0.200022	1.000000
1	1	0060488	0.200022	0.032258
1	1	0045039	0.200022	1.000000
1	1	0045475	0.200022	0.083333
1	1	0005654	0.200022	1.000000
1	1	0097190	0.200022	1.000000
1	1	0008140	0.200022	0.090909
1	1	0001541	0.200022	0.043478
1	1	0005747	0.200022	1.000000
1	1	0060066	0.200022	0.058824
1	1	0005739	0.200022	1.000000
1	1	0005905	0.200022	1.000000
1	1	0005515	0.200022	1.000000
1	1	0006897	0.200022	1.000000
1	1	0032707	0.200022	0.062500
1	1	0030125	0.200022	1.000000
1	1	0055003	0.200022	0.020408
1	1	0045907	0.200022	0.035714
1	1	0010572	0.200022	0.029412
1	1	0030125	0.200022	1.000000
1	1	0048174	0.200022	0.000000
1	1	0010508	0.200022	0.000000
1	1	0036025	0.200022	0.052632
1	1	0017136	0.200022	0.000000
1	1	0044772	0.200022	1.000000
1	1	0035556	0.200022	1.000000
1	1	0001745	0.200022	0.041667
1	1	0005654	0.200022	1.000000
1	1	1901990	0.200022	1.000000
1	1	0005524	0.200022	1.000000
1	1	0031573	0.200022	1.000000
1	1	0005829	0.200022	0.238095
1	1	0005730	0.200022	1.000000
1	1	0008284	0.200022	0.307692
1	1	0007284	0.200022	0.090909
1	1	0060750	0.200022	0.023256
1	1	0045163	0.200022	0.085106
1	1	0030223	0.200022	0.080000
1	1	0005829	0.200022	1.000000
1	1	0032991	0.200022	1.000000
1	1	0019894	0.200022	1.000000
1	1	0043231	0.200022	1.000000
1	1	0006974	0.200022	1.000000
1	1	0031625	0.200022	1.000000
1	1	0005813	0.200022	1.000000
1	1	0023014	0.200022	1.000000
1	1	0005634	0.200022	1.000000
1	1	0005654	0.200022	1.000000
1	1	0007059	0.200022	1.000000
1	1	0005524	0.200022	1.000000
1	1	0005737	0.200022	1.000000
1	1	0033613	0.200022	1.000000
1	1	0001222	0.200022	1.000000
1	1	0005739	0.200022	0.750000
1	1	0032147	0.200022	1.000000
1	1	0030071	0.200022	1.000000
1	1	0033673	0.200022	0.254902
1	1	0048706	0.200022	0.076923
1	1	0000287	0.200022	1.000000
1	1	0019901	0.200022	1.000000
1	1	0005886	0.200022	0.333333
1	1	0018105	0.200022	1.000000
1	1	0046777	0.200022	1.000000
1	1	2000147	0.200022	0.173913
1	1	0051170	0.200022	0.083333
1	1	0048263	0.200022	0.071429
1	1	0021722	0.200022	0.041667
1	1	1990090	0.200022	0.058824
1	1	0005739	0.200022	1.000000
1	1	0005737	0.200022	1.000000
1	1	0019866	0.200022	1.000000
1	1	0006516	0.200022	1.000000
1	1	0005515	0.200022	0.111111
1	1	0030007	0.200022	0.051282
1	1	0030548	0.200022	0.045455
1	1	1902741	0.200022	0.022727
1	1	0031699	0.200022	0.076923
1	1	0004308	0.200022	1.000000
1	1	0050884	0.200022	0.066667
1	1	2000546	0.200022	0.023256
1	1	0048839	0.200022	1.000000
1	1	0008585	0.200022	0.333333
1	1	0003326	0.200022	1.000000
1	1	0098872	0.200022	0.188679
1	1	0005829	0.200022	0.750000
1	1	0009749	0.200022	1.000000
1	1	0031018	0.200022	1.000000
1	1	0030900	0.200022	0.846154
1	1	0045666	0.200022	1.000000
1	1	0003690	0.200022	1.000000
1	1	0030902	0.200022	1.000000
1	1	0046982	0.200022	1.000000
1	1	0051091	0.200022	1.000000
1	1	0045944	0.200022	1.000000
1	1	0009952	0.200022	1.000000
1	1	0003677	0.200022	1.000000
1	1	2000675	0.200022	1.000000
1	1	0048339	0.200022	0.500000
1	1	0009897	0.200022	0.214286
1	1	0023019	0.200022	1.000000
1	1	0043496	0.200022	0.333333
1	1	0005515	0.200022	1.000000
1	1	0045893	0.200022	1.000000
1	1	0043010	0.200022	1.000000
1	1	0016021	0.200022	0.100000
1	1	2000679	0.200022	1.000000
1	1	0045165	0.200022	1.000000
1	1	0001228	0.200022	1.000000
1	1	0005634	0.200022	1.000000
1	1	0035748	0.200022	0.375000
1	1	0010813	0.200022	0.100000
1	1	0003682	0.200022	1.000000
1	1	0043565	0.200022	1.000000
1	1	0005515	0.200022	1.000000
1	1	0043065	0.200022	1.000000
1	1	0046426	0.200022	1.000000
1	1	0042593	0.200022	1.000000
1	1	0000981	0.200022	1.000000
1	1	0090575	0.200022	1.000000
1	1	0045597	0.200022	1.000000
1	1	0005524	0.200022	0.200000
1	1	0071156	0.200022	1.000000
1	1	0048562	0.200022	1.000000
1	1	0035883	0.200022	1.000000
1	1	0051257	0.200022	0.071429
1	1	0008484	0.200022	0.142857
1	1	0021549	0.200022	1.000000
1	1	0000978	0.200022	1.000000
1	1	0045664	0.200022	1.000000
1	1	0042493	0.200022	1.000000
1	1	0046477	0.200022	0.054054
1	1	0030073	0.200022	1.000000
1	1	0006149	0.200022	0.043478
1	1	0043990	0.200022	0.054054
1	1	0003700	0.200022	1.000000
1	1	0035087	0.200022	0.145455
1	1	0050850	0.200022	1.000000
1	1	0048666	0.200022	1.000000
1	1	0005518	0.200022	0.400000
1	1	0045944	0.200022	1.000000
1	1	0046982	0.200022	1.000000
1	1	0001662	0.200022	1.000000
1	1	0005634	0.200022	1.000000
1	1	0042995	0.200022	0.272727
1	1	0046982	0.200022	1.000000
1	1	0071257	0.200022	1.000000
1	1	0070888	0.200022	1.000000
1	1	0016567	0.200022	1.000000
1	1	0005515	0.200022	1.000000
1	1	0021695	0.200022	1.000000
1	1	0005737	0.200022	0.454545
1	1	0051091	0.200022	1.000000
1	1	0090129	0.200022	1.000000
1	1	0008306	0.200022	1.000000
1	1	0042255	0.200022	0.086957
1	1	0071277	0.200022	1.000000
1	1	0045176	0.200022	0.076923
1	1	0045666	0.200022	1.000000
1	1	0031448	0.200022	0.200000
1	1	0006811	0.200022	0.076923
1	1	0006096	0.200022	0.072072
1	1	0003682	0.200022	1.000000
1	1	0050885	0.200022	1.000000
1	1	0043025	0.200022	1.000000
1	1	0042472	0.200022	1.000000
1	1	0031223	0.200022	1.000000
1	1	0045165	0.200022	1.000000
1	1	1990837	0.200022	1.000000
1	1	0042277	0.200022	0.400000
1	1	0042803	0.200022	1.000000
1	1	0034711	0.200022	0.750000
1	1	0045944	0.200022	1.000000
1	1	0042987	0.200022	0.071429
1	1	0032731	0.200022	0.266667
1	1	0000977	0.200022	0.823529
1	1	0031526	0.200022	0.142857
1	1	0003229	0.200022	0.411765
1	1	0048839	0.200022	1.000000
1	1	0021559	0.200022	1.000000
1	1	0005615	0.200022	0.100000
1	1	0031536	0.200022	1.000000
1	1	0051020	0.200022	0.600000
1	1	0035112	0.200022	1.000000
1	1	1905747	0.200022	1.000000
1	1	0045664	0.200022	1.000000
1	1	0070888	0.200022	1.000000
1	1	0097094	0.200022	1.000000
1	1	0031545	0.200022	0.060606
1	1	0048634	0.200022	1.000000
1	1	0051091	0.200022	1.000000
1	1	1905748	0.200022	1.000000
1	1	0045666	0.200022	1.000000
1	1	0007356	0.200022	1.000000
1	1	0090103	0.200022	1.000000
1	1	0016358	0.200022	0.619048
1	1	0022008	0.200022	1.000000
1	1	0036026	0.200022	0.083333
1	1	0090102	0.200022	1.000000
1	1	0007399	0.200022	1.000000
1	1	0036029	0.200022	0.083333
1	1	0043565	0.200022	1.000000
1	1	0021954	0.200022	1.000000
1	1	0045944	0.200022	1.000000
1	1	0005634	0.200022	1.000000
1	1	0005515	0.200022	1.000000
1	1	0070888	0.200022	1.000000
1	1	0045165	0.200022	1.000000
1	1	0008284	0.200022	0.185185
1	1	0051091	0.200022	1.000000
1	1	0007411	0.200022	1.000000
1	1	0048469	0.200022	1.000000
1	1	0046166	0.200022	0.090909
1	1	0030182	0.200022	1.000000
1	1	0001764	0.200022	1.000000
1	1	0014065	0.200022	0.121951
1	1	0016574	0.200022	0.066667
1	1	0030900	0.200022	1.000000
1	1	0036376	0.200022	0.058824
1	1	0035041	0.200022	0.083333
1	1	0051091	0.200022	1.000000
1	1	0005509	0.200022	0.285714
1	1	0031018	0.200022	1.000000
1	1	0045666	0.200022	1.000000
1	1	0006355	0.200022	1.000000
1	1	0007275	0.200022	1.000000
1	1	0001228	0.200022	1.000000
1	1	0000122	0.200022	1.000000
1	1	0005515	0.200022	1.000000
1	1	0045944	0.200022	1.000000
1	1	0005515	0.200022	1.000000
1	1	0000978	0.200022	1.000000
1	1	0005829	0.200022	1.000000
1	1	0003700	0.200022	1.000000
1	1	0015378	0.200022	0.031746
1	1	0030855	0.200022	1.000000
1	1	0003713	0.200022	1.000000
1	1	0031490	0.200022	1.000000
1	1	0005178	0.200022	0.428571
1	1	0005737	0.200022	1.000000
1	1	0030900	0.200022	1.000000
1	1	0006816	0.200022	0.071429
1	1	0045597	0.200022	1.000000
1	1	0021510	0.200022	1.000000
1	1	0031625	0.200022	0.500000
1	1	0030902	0.200022	1.000000
1	1	0005634	0.200022	1.000000
1	1	0005388	0.200022	0.030303
1	1	0005254	0.200022	0.041667
1	1	0045577	0.200022	1.000000
1	1	0009986	0.200022	1.000000
1	1	0035556	0.200022	1.000000
1	1	0050861	0.200022	1.000000
1	1	0030183	0.200022	1.000000
1	1	0005737	0.200022	0.428571
1	1	0007165	0.200022	1.000000
1	1	0016021	0.200022	1.000000
1	1	1903576	0.200022	0.086957
1	1	0004888	0.200022	1.000000
1	1	0045121	0.200022	1.000000
1	1	2001303	0.200022	0.044444
1	1	0051091	0.200022	1.000000
1	1	0008623	0.200022	0.093750
1	1	0030488	0.200022	0.054054
1	1	0045893	0.200022	1.000000
1	1	0046223	0.200022	1.000000
1	1	0045944	0.200022	1.000000
1	1	0006954	0.200022	1.000000
1	1	0005737	0.200022	1.000000
1	1	0071456	0.200022	1.000000
1	1	0032993	0.200022	1.000000
1	1	0008134	0.200022	1.000000
1	1	0005829	0.200022	1.000000
1	1	0003700	0.200022	1.000000
1	1	1902176	0.200022	1.000000
1	1	0031642	0.200022	0.366667
1	1	0000785	0.200022	1.000000
1	1	0061419	0.200022	1.000000
1	1	2000379	0.200022	1.000000
1	1	0004427	0.200022	0.111111
1	1	0071499	0.200022	1.000000
1	1	0010638	0.200022	0.375000
1	1	0005769	0.200022	0.611111
1	1	0045766	0.200022	1.000000
1	1	0070301	0.200022	1.000000
1	1	0000976	0.200022	1.000000
1	1	0034976	0.200022	1.000000
1	1	0005515	0.200022	1.000000
1	1	0043161	0.200022	1.000000
1	1	0050901	0.200022	0.090909
1	1	0036499	0.200022	1.000000
1	1	0046621	0.200022	0.312500
1	1	0001102	0.200022	1.000000
1	1	0010976	0.200022	1.000000
1	1	0036091	0.200022	1.000000
1	1	2000121	0.200022	1.000000
1	1	0010499	0.200022	1.000000
1	1	0010667	0.200022	1.000000
1	1	0005940	0.200022	0.541667
1	1	0043125	0.200022	0.600000
1	1	0005634	0.200022	1.000000
1	1	0034599	0.200022	1.000000
1	1	0043536	0.200022	1.000000
1	1	0030968	0.200022	1.000000
1	1	2000352	0.200022	1.000000
1	1	0007507	0.200022	0.200000
1	1	0000980	0.200022	1.000000
1	1	0046626	0.200022	0.285714
1	1	0005654	0.200022	1.000000
1	1	0061396	0.200022	1.000000
1	1	0004126	0.200022	0.193548
1	1	0071498	0.200022	1.000000
1	1	0005813	0.200022	1.000000
1	1	0042149	0.200022	1.000000
1	1	0031627	0.200022	0.250000
1	1	0045454	0.200022	1.000000
1	1	0005576	0.200022	0.250000
1	1	0036003	0.200022	1.000000
1	1	0045907	0.200022	0.200000
1	1	0060548	0.200022	1.000000
1	1	0007368	0.200022	0.200000
1	1	0001545	0.200022	0.101695
1	1	0007568	0.200022	1.000000
1	1	0016567	0.200022	1.000000
1	1	0045995	0.200022	1.000000
1	1	1903206	0.200022	1.000000
1	1	0030194	0.200022	1.000000
1	1	1903788	0.200022	1.000000
1	1	0035041	0.200022	0.080000
1	1	0008354	0.200022	0.083333
1	1	1904385	0.200022	1.000000
1	1	0018479	0.200022	0.083333
1	1	0120103	0.200022	1.000000
1	1	0016070	0.200022	0.083333
1	1	0045177	0.200022	1.000000
1	1	0010457	0.200022	1.000000
1	1	0007040	0.200022	0.357143
1	1	0034454	0.200022	1.000000
1	1	0005887	0.200022	0.500000
1	1	0021957	0.200022	1.000000
1	1	0050772	0.200022	1.000000
1	1	0044295	0.200022	1.000000
1	1	0006464	0.200022	0.083333
1	1	0090222	0.200022	1.000000
1	1	0000242	0.200022	1.000000
1	1	0008104	0.200022	1.000000
1	1	0005813	0.200022	1.000000
1	1	0005634	0.200022	1.000000
1	1	0000922	0.200022	1.000000
1	1	0005886	0.200022	1.000000
1	1	0030425	0.200022	1.000000
1	1	0030424	0.200022	1.000000
1	1	0097431	0.200022	1.000000
1	1	0005814	0.200022	1.000000
1	1	0031116	0.200022	1.000000
1	1	0019900	0.200022	1.000000
1	1	0051642	0.200022	1.000000
1	1	0021540	0.200022	1.000000
1	1	0036449	0.200022	1.000000
1	1	0045892	0.200022	0.070175
1	1	0001055	0.200022	0.040000
1	1	1901380	0.200022	0.069767
1	1	2000777	0.200022	0.083333
1	1	0006473	0.200022	0.076923
1	1	0048565	0.200022	1.000000
1	1	0021530	0.200022	1.000000
1	1	0006355	0.200022	1.000000
1	1	0031018	0.200022	1.000000
1	1	0007224	0.200022	1.000000
1	1	0048714	0.200022	1.000000
1	1	0003326	0.200022	1.000000
1	1	0045944	0.200022	1.000000
1	1	0060580	0.200022	1.000000
1	1	0000980	0.200022	1.000000
1	1	0000987	0.200022	1.000000
1	1	0045595	0.200022	1.000000
1	1	0003323	0.200022	1.000000
1	1	0051091	0.200022	1.000000
1	1	0043565	0.200022	1.000000
1	1	0003682	0.200022	1.000000
1	1	0045665	0.200022	1.000000
1	1	0045666	0.200022	1.000000
1	1	0008543	0.200022	0.440000
1	1	0021529	0.200022	1.000000
1	1	0005515	0.200022	1.000000
1	1	0021522	0.200022	1.000000
1	1	0005634	0.200022	1.000000
1	1	0048468	0.200022	1.000000
1	1	0005654	0.200022	1.000000
1	1	0014003	0.200022	1.000000
1	1	0007399	0.200022	1.000000
1	1	0030027	0.200022	0.214286
1	1	0005654	0.200022	1.000000
1	1	0032570	0.200022	1.000000
1	1	0003327	0.200022	1.000000
1	1	0010628	0.200022	1.000000
1	1	0003329	0.200022	1.000000
1	1	0005737	0.200022	0.454545
1	1	0021554	0.200022	1.000000
1	1	0006220	0.200022	0.080000
1	1	0048708	0.200022	1.000000
1	1	0030154	0.200022	1.000000
1	1	0008134	0.200022	1.000000
1	1	0045475	0.200022	0.083333
1	1	0042093	0.200022	0.217391
1	1	0001228	0.200022	1.000000
1	1	0003713	0.200022	1.000000
1	1	0098964	0.200022	0.045455
1	1	0045597	0.200022	1.000000
1	1	0010499	0.200022	0.074074
1	1	0060048	0.200022	1.000000
1	1	1903779	0.200022	1.000000
1	1	0060043	0.200022	1.000000
1	1	0060412	0.200022	1.000000
1	1	0055117	0.200022	1.000000
1	1	0030878	0.200022	1.000000
1	1	0055007	0.200022	1.000000
1	1	0060928	0.200022	1.000000
1	1	0060347	0.200022	1.000000
1	1	0008134	0.200022	1.000000
1	1	0003151	0.200022	1.000000
1	1	0003211	0.200022	1.000000
1	1	0003342	0.200022	1.000000
1	1	0030512	0.200022	0.538462
1	1	0001503	0.200022	0.250000
1	1	0072358	0.200022	1.000000
1	1	0045666	0.200022	1.000000
1	1	0060070	0.200022	1.000000
1	1	0060929	0.200022	1.000000
1	1	0071944	0.200022	0.428571
1	1	0070301	0.200022	1.000000
1	1	0000122	0.200022	1.000000
1	1	0097443	0.200022	0.444444
1	1	0005911	0.200022	0.250000
1	1	0008284	0.200022	1.000000
1	1	0044212	0.200022	1.000000
1	1	0001570	0.200022	1.000000
1	1	0032355	0.200022	1.000000
1	1	0000790	0.200022	0.448276
1	1	0010765	0.200022	1.000000
1	1	0048536	0.200022	1.000000
1	1	0007492	0.200022	1.000000
1	1	0043514	0.200022	0.333333
1	1	0003285	0.200022	1.000000
1	1	0043066	0.200022	1.000000
1	1	0099061	0.200022	0.106383
1	1	0090090	0.200022	1.000000
1	1	0010832	0.200022	1.000000
1	1	0003222	0.200022	1.000000
1	1	0045823	0.200022	1.000000
1	1	0030509	0.200022	1.000000
1	1	0003350	0.200022	1.000000
1	1	0000981	0.200022	1.000000
1	1	0001947	0.200022	1.000000
1	1	0090575	0.200022	1.000000
1	1	0035556	0.200022	0.588235
1	1	0060413	0.200022	1.000000
1	1	0042803	0.200022	1.000000
1	1	0005634	0.200022	1.000000
1	1	0003007	0.200022	1.000000
1	1	0014070	0.200022	0.500000
1	1	0043565	0.200022	1.000000
1	1	0006897	0.200022	0.090909
1	1	0032993	0.200022	1.000000
1	1	0060038	0.200022	1.000000
1	1	0050852	0.200022	0.354839
1	1	0030097	0.200022	1.000000
1	1	0010736	0.200022	1.000000
1	1	0045893	0.200022	1.000000
1	1	0006357	0.200022	1.000000
1	1	0003166	0.200022	1.000000
1	1	0045944	0.200022	1.000000
1	1	0042826	0.200022	1.000000
1	1	0046982	0.200022	1.000000
1	1	0032991	0.200022	1.000000
1	1	0005515	0.200022	1.000000
1	1	0030154	0.200022	1.000000
1	1	0072488	0.200022	0.062500
1	1	0010735	0.200022	1.000000
1	1	0060047	0.200022	1.000000
1	1	0051891	0.200022	1.000000
1	1	0060261	0.200022	1.000000
1	1	0010667	0.200022	1.000000
1	1	0003161	0.200022	1.000000
1	1	0055005	0.200022	1.000000
1	1	0001228	0.200022	1.000000
1	1	0003682	0.200022	1.000000
1	1	0055008	0.200022	1.000000
1	1	0055015	0.200022	1.000000
1	1	0003168	0.200022	1.000000
1	1	0035050	0.200022	1.000000
1	1	0055014	0.200022	1.000000
1	1	0055020	0.200022	0.405405
1	1	0003162	0.200022	1.000000
1	1	0003148	0.200022	1.000000
1	1	0030294	0.200022	0.200000
1	1	0043586	0.200022	1.000000
1	1	0046967	0.200022	0.076923
1	1	0003835	0.200022	0.071429
1	1	0003677	0.200022	1.000000
1	1	0045214	0.200022	1.000000
1	1	0001805	0.200022	0.085106
1	1	2000737	0.200022	0.375000
1	1	0045930	0.200022	1.000000
1	1	0042273	0.200022	1.000000
1	1	0007010	0.200022	0.263158
1	1	0048705	0.200022	1.000000
1	1	0007219	0.200022	1.000000
1	1	0090263	0.200022	1.000000
1	1	0042700	0.200022	0.714286
1	1	0001756	0.200022	1.000000
1	1	0061484	0.200022	1.000000
1	1	0070198	0.200022	0.066667
1	1	0046038	0.200022	0.022989
1	1	0032184	0.200022	0.000000
1	1	0005634	0.200022	1.000000
1	1	0005730	0.200022	1.000000
1	1	0019674	0.200022	0.054054
1	1	0005251	0.200022	0.023256
1	1	0097104	0.200022	1.000000
1	1	0050804	0.200022	1.000000
1	1	0048489	0.200022	1.000000
1	1	0046983	0.200022	1.000000
1	1	1905520	0.200022	1.000000
1	1	0038023	0.200022	1.000000
1	1	0060291	0.200022	1.000000
1	1	0031982	0.200022	0.214286
1	1	0060076	0.200022	1.000000
1	1	0051879	0.200022	0.600000
1	1	0043197	0.200022	1.000000
1	1	0010008	0.200022	0.423077
1	1	0005887	0.200022	1.000000
1	1	1900029	0.200022	1.000000
1	1	0099560	0.200022	1.000000
1	1	0006605	0.200022	1.000000
1	1	0008285	0.200022	0.333333
1	1	0002087	0.200022	1.000000
1	1	0017146	0.200022	1.000000
1	1	0098978	0.200022	1.000000
1	1	0097120	0.200022	1.000000
1	1	2000302	0.200022	1.000000
1	1	0016339	0.200022	1.000000
1	1	0048488	0.200022	1.000000
1	1	2000463	0.200022	1.000000
1	1	0045664	0.200022	1.000000
1	1	0035418	0.200022	1.000000
1	1	0048789	0.200022	1.000000
1	1	0098942	0.200022	1.000000
1	1	0005737	0.200022	0.461538
1	1	0060999	0.200022	1.000000
1	1	0072553	0.200022	1.000000
1	1	0005515	0.200022	1.000000
1	1	0045184	0.200022	1.000000
1	1	1904861	0.200022	1.000000
1	1	0007399	0.200022	1.000000
1	1	0060080	0.200022	1.000000
1	1	0032433	0.200022	1.000000
1	1	0030425	0.200022	1.000000
1	1	0009897	0.200022	1.000000
1	1	0005794	0.200022	1.000000
1	1	0051968	0.200022	1.000000
1	1	0097114	0.200022	1.000000
1	1	0031175	0.200022	1.000000
1	1	0043198	0.200022	1.000000
1	1	0007158	0.200022	1.000000
1	1	0097119	0.200022	1.000000
1	1	1990440	0.200022	0.109375
1	1	1900244	0.200022	1.000000
1	1	0007157	0.200022	1.000000
1	1	0045161	0.200022	1.000000
1	1	0007220	0.200022	0.125000
1	1	0099060	0.200022	1.000000
1	1	0005886	0.200022	1.000000
1	1	0097105	0.200022	1.000000
1	1	0097110	0.200022	1.000000
1	1	0097113	0.200022	1.000000
1	1	2000809	0.200022	1.000000
1	1	2000826	0.200022	0.250000
1	1	0045202	0.200022	1.000000
1	1	0061623	0.200022	0.017391
1	1	1902474	0.200022	1.000000
1	1	0051290	0.200022	1.000000
1	1	0014069	0.200022	1.000000
1	1	0007416	0.200022	1.000000
1	1	0051491	0.200022	1.000000
1	1	0050808	0.200022	1.000000
1	1	0030165	0.200022	1.000000
1	1	0051260	0.200022	1.000000
1	1	0071277	0.200022	1.000000
1	1	2000310	0.200022	1.000000
1	1	2000311	0.200022	1.000000
1	1	0097091	0.200022	1.000000
1	1	0050839	0.200022	1.000000
1	1	0016080	0.200022	1.000000
1	1	0061002	0.200022	1.000000
1	1	0042543	0.200022	0.057143
1	1	0098698	0.200022	1.000000
1	1	0140058	0.200022	1.000000
1	1	0004866	0.200022	0.093023
1	1	0042231	0.200022	0.086957
1	1	0018107	0.200022	1.000000
1	1	0050821	0.200022	1.000000
1	1	0000287	0.200022	1.000000
1	1	0004707	0.200022	1.000000
1	1	0042501	0.200022	1.000000
1	1	0004674	0.200022	1.000000
1	1	0031519	0.200022	0.666667
1	1	0005515	0.200022	1.000000
1	1	0005737	0.200022	1.000000
1	1	0006468	0.200022	1.000000
1	1	0035556	0.200022	1.000000
1	1	0006798	0.200022	0.222222
1	1	0042169	0.200022	1.000000
1	1	0007179	0.200022	1.000000
1	1	0031625	0.200022	1.000000
1	1	0005634	0.200022	1.000000
1	1	0010468	0.200022	1.000000
1	1	0034145	0.200022	0.228571
1	1	0030178	0.200022	1.000000
1	1	0008134	0.200022	1.000000
1	1	0005524	0.200022	1.000000
1	1	0060516	0.200022	0.025641
1	1	0001913	0.200022	0.090909
1	1	0060715	0.200022	0.058824
1	1	0045842	0.200022	0.086957
1	1	0010288	0.200022	0.428571
1	1	0045944	0.200022	0.150000
1	1	0005634	0.200022	1.000000
1	1	0016020	0.200022	1.000000
1	1	0042493	0.200022	1.000000
1	1	0010976	0.200022	1.000000
1	1	0051591	0.200022	1.000000
1	1	0042802	0.200022	1.000000
1	1	0014075	0.200022	1.000000
1	1	0004550	0.200022	1.000000
1	1	0004536	0.200022	1.000000
1	1	0043015	0.200022	1.000000
1	1	0006165	0.200022	1.000000
1	1	0030879	0.200022	1.000000
1	1	0048471	0.200022	1.000000
1	1	0000287	0.200022	1.000000
1	1	0033574	0.200022	1.000000
1	1	0032587	0.200022	1.000000
1	1	0021766	0.200022	1.000000
1	1	0005829	0.200022	1.000000
1	1	0071398	0.200022	1.000000
1	1	0035690	0.200022	1.000000
1	1	0005813	0.200022	1.000000
1	1	0002762	0.200022	1.000000
1	1	0043388	0.200022	1.000000
1	1	0000977	0.200022	1.000000
1	1	0010629	0.200022	1.000000
1	1	0019901	0.200022	1.000000
1	1	0035064	0.200022	0.428571
1	1	0005515	0.200022	1.000000
1	1	0005882	0.200022	1.000000
1	1	0045595	0.200022	0.333333
1	1	0005524	0.200022	1.000000
1	1	0043209	0.200022	1.000000
1	1	0019899	0.200022	1.000000
1	1	0098737	0.200022	0.090909
1	1	0071333	0.200022	1.000000
1	1	0043024	0.200022	1.000000
1	1	0046982	0.200022	0.600000
1	1	1904825	0.200022	0.068966
1	1	0005739	0.200022	1.000000
1	1	0003697	0.200022	1.000000
1	1	0046843	0.200022	0.097222
1	1	1903778	0.200022	0.074074
1	1	0060271	0.200022	1.000000
1	1	0003351	0.200022	1.000000
1	1	0021591	0.200022	1.000000
1	1	0045078	0.200022	0.061538
1	1	0023029	0.200022	0.000000
1	1	0032933	0.200022	0.057692
1	1	0007286	0.200022	1.000000
1	1	0004197	0.200022	0.041667
1	1	0055074	0.200022	0.058824
1	1	0014037	0.200022	0.350000
1	1	1903923	0.200022	0.065574
1	1	2001243	0.200022	1.000000
1	1	0003682	0.200022	1.000000
1	1	0007169	0.200022	0.181818
1	1	0035067	0.200022	1.000000
1	1	0070491	0.200022	1.000000
1	1	0030691	0.200022	1.000000
1	1	0000122	0.200022	1.000000
1	1	0005829	0.200022	1.000000
1	1	0008284	0.200022	0.181818
1	1	0051592	0.200022	0.117647
1	1	0042273	0.200022	1.000000
1	1	0031491	0.200022	1.000000
1	1	0042393	0.200022	1.000000
1	1	0004521	0.200022	0.052632
1	1	0031497	0.200022	1.000000
1	1	0030690	0.200022	1.000000
1	1	0005654	0.200022	1.000000
1	1	0002039	0.200022	1.000000
1	1	0005730	0.200022	1.000000
1	1	0034644	0.200022	1.000000
1	1	0043171	0.200022	0.076923
1	1	0003714	0.200022	1.000000
1	1	0005432	0.200022	0.028986
1	1	0070384	0.200022	0.071429
1	1	0005739	0.200022	1.000000
1	1	0001944	0.200022	0.153846
1	1	0016607	0.200022	1.000000
1	1	0032874	0.200022	0.019231
1	1	0045444	0.200022	1.000000
1	1	0060072	0.200022	0.026316
1	1	0003682	0.200022	1.000000
1	1	0002666	0.200022	0.050000
1	1	0035014	0.200022	0.040000
1	1	0008631	0.200022	0.071429
1	1	2000635	0.200022	0.000000
1	1	0030692	0.200022	1.000000
1	1	0032040	0.200022	1.000000
1	1	0005730	0.200022	1.000000
1	1	0005634	0.200022	1.000000
1	1	0007480	0.200022	0.000000
1	1	0021545	0.200022	0.000000
1	1	0030111	0.200022	0.000000
1	1	0008021	0.200022	0.043478
1	1	0016324	0.200022	0.083333
1	1	0007492	0.200022	1.000000
1	1	0048701	0.200022	1.000000
1	1	0007389	0.200022	0.750000
1	1	0035987	0.200022	1.000000
1	1	0004407	0.200022	0.071429
1	1	0002085	0.200022	1.000000
1	1	0036019	0.200022	0.047619
1	1	0007399	0.200022	1.000000
1	1	0007601	0.200022	0.200000
1	1	0046982	0.200022	0.600000
1	1	0009966	0.200022	1.000000
1	1	1900164	0.200022	1.000000
1	1	0005615	0.200022	1.000000
1	1	1901164	0.200022	1.000000
1	1	0045944	0.200022	1.000000
1	1	0010575	0.200022	1.000000
1	1	0001707	0.200022	1.000000
1	1	0010470	0.200022	1.000000
1	1	0001893	0.200022	1.000000
1	1	0000122	0.200022	1.000000
1	1	0060137	0.200022	1.000000
1	1	0042074	0.200022	1.000000
1	1	0007568	0.200022	0.333333
1	1	0045944	0.200022	1.000000
1	1	0001701	0.200022	1.000000
1	1	0005160	0.200022	1.000000
1	1	0009880	0.200022	1.000000
1	1	0051591	0.200022	0.129032
1	1	0001831	0.200022	1.000000
1	1	0043065	0.200022	0.583333
1	1	0038092	0.200022	1.000000
1	1	0007420	0.200022	1.000000
1	1	0048546	0.200022	1.000000
1	1	0022409	0.200022	1.000000
1	1	0001228	0.200022	0.857143
1	1	0070534	0.200022	0.083333
1	1	0019827	0.200022	1.000000
1	1	0008284	0.200022	1.000000
1	1	0001890	0.200022	1.000000
1	1	0009952	0.200022	1.000000
1	1	0010862	0.200022	1.000000
1	1	0050679	0.200022	1.000000
1	1	0048729	0.200022	1.000000
1	1	0007179	0.200022	1.000000
1	1	0010085	0.200022	1.000000
1	1	0005576	0.200022	1.000000
1	1	0007005	0.200022	0.200000
1	1	0043408	0.200022	1.000000
1	1	0030509	0.200022	1.000000
1	1	0048859	0.200022	1.000000
1	1	0010941	0.200022	0.714286
1	1	0001702	0.200022	1.000000
1	1	0006915	0.200022	0.222222
1	1	0045211	0.200022	0.066667
1	1	0060391	0.200022	1.000000
1	1	0048327	0.200022	1.000000
1	1	0060766	0.200022	1.000000
1	1	0042752	0.200022	0.375000
1	1	0001944	0.200022	1.000000
1	1	0060395	0.200022	1.000000
1	1	0090009	0.200022	1.000000
1	1	0034677	0.200022	0.047619
1	1	0001892	0.200022	1.000000
1	1	0030324	0.200022	1.000000
1	1	0048018	0.200022	1.000000
1	1	0045596	0.200022	1.000000
1	1	1901383	0.200022	1.000000
1	1	0001842	0.200022	1.000000
1	1	1905005	0.200022	0.437500
1	1	0060460	0.200022	1.000000
1	1	0043280	0.200022	1.000000
1	1	0048468	0.200022	1.000000
1	1	0035050	0.200022	1.000000
1	1	0070374	0.200022	1.000000
1	1	0001889	0.200022	1.000000
1	1	0030900	0.200022	0.916667
1	1	0000731	0.200022	0.090909
1	1	0007368	0.200022	1.000000
1	1	0005515	0.200022	1.000000
1	1	0070012	0.200022	0.066667
1	1	0016513	0.200022	0.052632
1	1	0005819	0.200022	0.062500
1	1	0048732	0.200022	0.031250
1	1	0017148	0.200022	0.017241
1	1	0032545	0.200022	1.000000
1	1	0048538	0.200022	0.027778
1	1	0005916	0.200022	0.076923
1	1	0005730	0.200022	1.000000
1	1	0006409	0.200022	1.000000
1	1	0005739	0.200022	1.000000
1	1	0032040	0.200022	1.000000
1	1	0050509	0.200022	0.000000
1	1	0045517	0.200022	0.000000
1	1	1990134	0.200022	0.054054
1	1	0021930	0.200022	0.024390
1	1	1990830	0.200022	1.000000
1	1	1902570	0.200022	1.000000
1	1	0006364	0.200022	1.000000
1	1	0005730	0.200022	1.000000
1	1	0035099	0.200022	0.066667
1	1	0019068	0.200022	0.062500
1	1	0036028	0.200022	0.040000
1	1	0061299	0.200022	0.035714
1	1	0043168	0.200022	0.400000
1	1	0140196	0.200022	1.000000
1	1	0006357	0.200022	0.555556
1	1	0019901	0.200022	0.666667
1	1	0030018	0.200022	1.000000
1	1	1900273	0.200022	1.000000
1	1	0009725	0.200022	1.000000
1	1	0000122	0.200022	0.377358
1	1	0005737	0.200022	1.000000
1	1	0044325	0.200022	1.000000
1	1	0071363	0.200022	1.000000
1	1	0002121	0.200022	0.166667
1	1	0001666	0.200022	1.000000
1	1	0007420	0.200022	1.000000
1	1	0098924	0.200022	1.000000
1	1	0005635	0.200022	0.850000
1	1	0098978	0.200022	1.000000
1	1	0035094	0.200022	1.000000
1	1	0005856	0.200022	1.000000
1	1	0042311	0.200022	1.000000
1	1	0061875	0.200022	1.000000
1	1	0050660	0.200022	1.000000
1	1	0045944	0.200022	1.000000
1	1	0044305	0.200022	1.000000
1	1	0002028	0.200022	1.000000
1	1	0005654	0.200022	1.000000
1	1	0005886	0.200022	1.000000
1	1	0014070	0.200022	1.000000
1	1	0008283	0.200022	0.250000
1	1	0051481	0.200022	1.000000
1	1	0046676	0.200022	1.000000
1	1	0098735	0.200022	1.000000
1	1	0045184	0.200022	1.000000
1	1	0043627	0.200022	1.000000
1	1	0007565	0.200022	1.000000
1	1	0033137	0.200022	1.000000
1	1	0043267	0.200022	1.000000
1	1	0006935	0.200022	0.333333
1	1	0045121	0.200022	1.000000
1	1	0031965	0.200022	1.000000
1	1	0050767	0.200022	1.000000
1	1	0031667	0.200022	1.000000
1	1	0071260	0.200022	1.000000
1	1	0051219	0.200022	1.000000
1	1	0006527	0.200022	1.000000
1	1	0010181	0.200022	1.000000
1	1	0031625	0.200022	0.666667
1	1	0033197	0.200022	1.000000
1	1	0006511	0.200022	0.375000
1	1	0020037	0.200022	1.000000
1	1	0000978	0.200022	0.210526
1	1	0019899	0.200022	1.000000
1	1	0045822	0.200022	1.000000
1	1	0045776	0.200022	1.000000
1	1	0008285	0.200022	1.000000
1	1	0005739	0.200022	1.000000
1	1	0032496	0.200022	1.000000
1	1	0005901	0.200022	1.000000
1	1	0009408	0.200022	1.000000
1	1	0045471	0.200022	1.000000
1	1	0005634	0.200022	1.000000
1	1	0016020	0.200022	1.000000
1	1	0005516	0.200022	1.000000
1	1	0006809	0.200022	1.000000
1	1	0050661	0.200022	1.000000
1	1	0045893	0.200022	1.000000
1	1	0033555	0.200022	1.000000
1	1	0043524	0.200022	1.000000
1	1	0003958	0.200022	1.000000
1	1	0045202	0.200022	1.000000
1	1	0071731	0.200022	1.000000
1	1	0002053	0.200022	0.428571
1	1	0051117	0.200022	1.000000
1	1	0030315	0.200022	1.000000
1	1	0005741	0.200022	1.000000
1	1	0005515	0.200022	1.000000
1	1	0051926	0.200022	1.000000
1	1	0014069	0.200022	1.000000
1	1	0007263	0.200022	1.000000
1	1	0043066	0.200022	1.000000
1	1	0001917	0.200022	1.000000
1	1	0045906	0.200022	1.000000
1	1	0032991	0.200022	1.000000
1	1	0051930	0.200022	1.000000
1	1	0042383	0.200022	1.000000
1	1	0099092	0.200022	1.000000
1	1	0005515	0.200022	1.000000
1	1	0071872	0.200022	1.000000
1	1	0016491	0.200022	1.000000
1	1	0006941	0.200022	1.000000
1	1	0035066	0.200022	1.000000
1	1	0012506	0.200022	1.000000
1	1	0033017	0.200022	1.000000
1	1	0004517	0.200022	1.000000
1	1	0048148	0.200022	1.000000
1	1	0043434	0.200022	1.000000
1	1	0030141	0.200022	1.000000
1	1	1901216	0.200022	1.000000
1	1	0003407	0.200022	0.388889
1	1	0010243	0.200022	1.000000
1	1	0005391	0.200022	0.055556
1	1	0046870	0.200022	1.000000
1	1	0007568	0.200022	1.000000
1	1	0048471	0.200022	1.000000
1	1	0008016	0.200022	1.000000
1	1	0018119	0.200022	1.000000
1	1	0005525	0.200022	0.458333
1	1	0016605	0.200022	0.857143
1	1	0005587	0.200022	0.125000
1	1	0000722	0.200022	0.230769
1	1	0017080	0.200022	1.000000
1	1	0002485	0.200022	0.083333
1	1	0097192	0.200022	0.476190
1	1	0008270	0.200022	1.000000
1	1	0030042	0.200022	0.090909
1	1	0032496	0.200022	1.000000
1	1	0006954	0.200022	1.000000
1	1	0035902	0.200022	1.000000
1	1	0016137	0.200022	1.000000
1	1	0005634	0.200022	1.000000
1	1	0031623	0.200022	0.250000
1	1	0042803	0.200022	1.000000
1	1	0005102	0.200022	1.000000
1	1	0020037	0.200022	1.000000
1	1	0009725	0.200022	1.000000
1	1	0071346	0.200022	1.000000
1	1	0032310	0.200022	1.000000
1	1	0009612	0.200022	1.000000
1	1	0042177	0.200022	1.000000
1	1	0001974	0.200022	1.000000
1	1	0071345	0.200022	1.000000
1	1	0019901	0.200022	1.000000
1	1	0008013	0.200022	1.000000
1	1	0051879	0.200022	1.000000
1	1	0050660	0.200022	1.000000
1	1	0050998	0.200022	1.000000
1	1	0007199	0.200022	1.000000
1	1	0071305	0.200022	1.000000
1	1	0050796	0.200022	1.000000
1	1	0046847	0.200022	0.133333
1	1	0060326	0.200022	0.333333
1	1	0035690	0.200022	1.000000
1	1	0009617	0.200022	1.000000
1	1	0005737	0.200022	1.000000
1	1	0014059	0.200022	0.296296
1	1	0034618	0.200022	1.000000
1	1	0006801	0.200022	1.000000
1	1	0071347	0.200022	1.000000
1	1	0003958	0.200022	1.000000
1	1	0014823	0.200022	1.000000
1	1	0019934	0.200022	1.000000
1	1	0005615	0.200022	1.000000
1	1	0001935	0.200022	1.000000
1	1	0045296	0.200022	1.000000
1	1	0072604	0.200022	1.000000
1	1	0071222	0.200022	1.000000
1	1	0001666	0.200022	1.000000
1	1	0071285	0.200022	1.000000
1	1	0043065	0.200022	1.000000
1	1	0061309	0.200022	0.134615
1	1	0042060	0.200022	1.000000
1	1	0007263	0.200022	1.000000
1	1	0005886	0.200022	1.000000
1	1	0004517	0.200022	1.000000
1	1	0005777	0.200022	1.000000
1	1	0035556	0.200022	1.000000
1	1	0071548	0.200022	1.000000
1	1	0034612	0.200022	1.000000
1	1	0050829	0.200022	1.000000
1	1	0005516	0.200022	1.000000
1	1	0071356	0.200022	1.000000
1	1	0051712	0.200022	1.000000
1	1	0072606	0.200022	1.000000
1	1	0071461	0.200022	1.000000
1	1	0008016	0.200022	1.000000
1	1	0065003	0.200022	0.166667
1	1	0045776	0.200022	1.000000
1	1	0001542	0.200022	1.000000
1	1	0046061	0.200022	0.164557
1	1	0006527	0.200022	1.000000
1	1	0022008	0.200022	0.171429
1	1	0048471	0.200022	1.000000
1	1	0010181	0.200022	1.000000
1	1	1900015	0.200022	1.000000
1	1	0006809	0.200022	1.000000
1	1	0008603	0.200022	1.000000
1	1	0031284	0.200022	1.000000
1	1	0042742	0.200022	1.000000
1	1	0030863	0.200022	1.000000
1	1	0042981	0.200022	0.583333
1	1	0010629	0.200022	1.000000
1	1	0016575	0.200022	0.500000
1	1	0012506	0.200022	1.000000
1	1	0071286	0.200022	0.714286
1	1	0001091	0.200022	0.375000
1	1	0015272	0.200022	0.084746
1	1	0001662	0.200022	0.363636
1	1	0007129	0.200022	0.074074
1	1	0007165	0.200022	1.000000
1	1	0000132	0.200022	0.090909
1	1	0030517	0.200022	0.076923
1	1	0005829	0.200022	1.000000
1	1	0010181	0.200022	1.000000
1	1	0048678	0.200022	1.000000
1	1	0060670	0.200022	0.290323
1	1	0050998	0.200022	1.000000
1	1	0031698	0.200022	0.428571
1	1	0045296	0.200022	1.000000
1	1	0005515	0.200022	1.000000
1	1	0005516	0.200022	1.000000
1	1	0003184	0.200022	1.000000
1	1	0016525	0.200022	0.529412
1	1	0008285	0.200022	1.000000
1	1	0003100	0.200022	1.000000
1	1	0005739	0.200022	1.000000
1	1	0007568	0.200022	1.000000
1	1	0005615	0.200022	0.142857
1	1	0034097	0.200022	1.000000
1	1	0043267	0.200022	1.000000
1	1	0010288	0.200022	1.000000
1	1	0003057	0.200022	1.000000
1	1	1904648	0.200022	1.000000
1	1	0005615	0.200022	0.142857
1	1	0014070	0.200022	1.000000
1	1	1902074	0.200022	1.000000
1	1	0046689	0.200022	1.000000
1	1	0005730	0.200022	1.000000
1	1	0048662	0.200022	1.000000
1	1	0006809	0.200022	1.000000
1	1	0055093	0.200022	1.000000
1	1	0003180	0.200022	1.000000
1	1	0043065	0.200022	1.000000
1	1	0016327	0.200022	0.600000
1	1	0001974	0.200022	1.000000
1	1	0030890	0.200022	0.187500
1	1	0048873	0.200022	1.000000
1	1	0009725	0.200022	1.000000
1	1	0003203	0.200022	1.000000
1	1	0071356	0.200022	1.000000
1	1	0032958	0.200022	0.142857
1	1	0014806	0.200022	1.000000
1	1	0002028	0.200022	1.000000
1	1	0014740	0.200022	1.000000
1	1	0045471	0.200022	1.000000
1	1	0007179	0.200022	0.583333
1	1	0097110	0.200022	1.000000
1	1	0042493	0.200022	1.000000
1	1	0012506	0.200022	1.000000
1	1	0021513	0.200022	0.411765
1	1	1903576	0.200022	1.000000
1	1	0021615	0.200022	0.375000
1	1	0071363	0.200022	1.000000
1	1	0005634	0.200022	1.000000
1	1	0001666	0.200022	1.000000
1	1	0051879	0.200022	1.000000
1	1	0060041	0.200022	1.000000
1	1	0005886	0.200022	1.000000
1	1	0005886	0.200022	1.000000
1	1	0005829	0.200022	1.000000
1	1	0014823	0.200022	1.000000
1	1	0042383	0.200022	1.000000
1	1	0005737	0.200022	1.000000
1	1	0016491	0.200022	1.000000
1	1	0032869	0.200022	1.000000
1	1	0001932	0.200022	0.238095
1	1	0051926	0.200022	1.000000
1	1	0006527	0.200022	1.000000
1	1	1990478	0.200022	1.000000
1	1	0032496	0.200022	1.000000
1	1	0043542	0.200022	1.000000
1	1	0001947	0.200022	0.400000
1	1	0001701	0.200022	1.000000
1	1	0031284	0.200022	1.000000
1	1	0071320	0.200022	1.000000
1	1	0060348	0.200022	1.000000
1	1	0009750	0.200022	1.000000
1	1	0036017	0.200022	1.000000
1	1	0032355	0.200022	1.000000
1	1	0071260	0.200022	1.000000
1	1	1901558	0.200022	1.000000
1	1	0045121	0.200022	1.000000
1	1	0008013	0.200022	1.000000
1	1	0005794	0.200022	1.000000
1	1	0061154	0.200022	0.333333
1	1	0071404	0.200022	1.000000
1	1	0045177	0.200022	1.000000
1	1	0030324	0.200022	1.000000
1	1	0010038	0.200022	1.000000
1	1	0071000	0.200022	1.000000
1	1	0043066	0.200022	0.428571
1	1	0019065	0.200022	0.066667
1	1	0007165	0.200022	1.000000
1	1	0009612	0.200022	1.000000
1	1	0001542	0.200022	1.000000
1	1	0031663	0.200022	1.000000
1	1	0005925	0.200022	0.100000
1	1	0048662	0.200022	1.000000
1	1	0009743	0.200022	1.000000
1	1	0005515	0.200022	1.000000
1	1	0003958	0.200022	1.000000
1	1	0034605	0.200022	1.000000
1	1	1901654	0.200022	1.000000
1	1	0003785	0.200022	1.000000
1	1	0008285	0.200022	1.000000
1	1	0071286	0.200022	1.000000
1	1	0006915	0.200022	0.222222
1	1	0019430	0.200022	1.000000
1	1	0045766	0.200022	1.000000
1	1	0070168	0.200022	1.000000
1	1	0035094	0.200022	1.000000
1	1	1903361	0.200022	0.090909
1	1	0016021	0.200022	0.333333
1	1	0140009	0.200022	0.081633
1	1	0003779	0.200022	1.000000
1	1	0010628	0.200022	1.000000
1	1	0014068	0.200022	0.250000
1	1	0051170	0.200022	0.090909
1	1	0009986	0.200022	1.000000
1	1	0031490	0.200022	1.000000
1	1	0051246	0.200022	0.555556
1	1	0003332	0.200022	1.000000
1	1	0045662	0.200022	1.000000
1	1	0017101	0.200022	0.625000
1	1	0001520	0.200022	0.243243
1	1	0043197	0.200022	0.166667
1	1	0060412	0.200022	1.000000
1	1	0007417	0.200022	0.727273
1	1	0008284	0.200022	1.000000
1	1	0048663	0.200022	1.000000
1	1	0030900	0.200022	1.000000
1	1	0061384	0.200022	1.000000
1	1	0120163	0.200022	1.000000
1	1	0030182	0.200022	1.000000
1	1	0035115	0.200022	0.875000
1	1	0010628	0.200022	1.000000
1	1	0031397	0.200022	0.333333
1	1	0045665	0.200022	1.000000
1	1	0003184	0.200022	1.000000
1	1	0005515	0.200022	1.000000
1	1	0005547	0.200022	0.200000
1	1	0042127	0.200022	1.000000
1	1	0010832	0.200022	1.000000
1	1	1904504	0.200022	0.272727
1	1	0010718	0.200022	1.000000
1	1	0003256	0.200022	1.000000
1	1	0004888	0.200022	1.000000
1	1	0060843	0.200022	1.000000
1	1	0003207	0.200022	1.000000
1	1	0003700	0.200022	1.000000
1	1	0003181	0.200022	1.000000
1	1	0045739	0.200022	0.386364
1	1	1901189	0.200022	1.000000
1	1	0003157	0.200022	1.000000
1	1	0044444	0.200022	0.875000
1	1	0048709	0.200022	1.000000
1	1	0016324	0.200022	1.000000
1	1	0032495	0.200022	1.000000
1	1	0005112	0.200022	1.000000
1	1	0030514	0.200022	1.000000
1	1	0046533	0.200022	1.000000
1	1	0001837	0.200022	1.000000
1	1	0031060	0.200022	0.310345
1	1	0070602	0.200022	0.312500
1	1	0045607	0.200022	1.000000
1	1	0045944	0.200022	1.000000
1	1	0050678	0.200022	1.000000
1	1	0098982	0.200022	0.250000
1	1	0046427	0.200022	1.000000
1	1	0005829	0.200022	1.000000
1	1	0003169	0.200022	1.000000
1	1	0001228	0.200022	1.000000
1	1	0007420	0.200022	1.000000
1	1	0035556	0.200022	0.769231
1	1	0003198	0.200022	1.000000
1	1	0030335	0.200022	1.000000
1	1	0048565	0.200022	0.692308
1	1	0010812	0.200022	1.000000
1	1	1902263	0.200022	1.000000
1	1	0014807	0.200022	1.000000
1	1	2000974	0.200022	1.000000
1	1	0042246	0.200022	1.000000
1	1	0019899	0.200022	1.000000
1	1	0007221	0.200022	1.000000
1	1	0003682	0.200022	1.000000
1	1	0002040	0.200022	1.000000
1	1	0072144	0.200022	1.000000
1	1	0008593	0.200022	1.000000
1	1	0035914	0.200022	1.000000
1	1	0030216	0.200022	1.000000
1	1	0031069	0.200022	1.000000
1	1	0000978	0.200022	1.000000
1	1	0048715	0.200022	1.000000
1	1	0060528	0.200022	1.000000
1	1	0006357	0.200022	1.000000
1	1	0090051	0.200022	1.000000
1	1	0014031	0.200022	1.000000
1	1	0010614	0.200022	1.000000
1	1	0003180	0.200022	1.000000
1	1	0043065	0.200022	1.000000
1	1	0001708	0.200022	1.000000
1	1	0002052	0.200022	1.000000
1	1	0008270	0.200022	0.250000
1	1	1903849	0.200022	1.000000
1	1	0007386	0.200022	1.000000
1	1	0042752	0.200022	0.500000
1	1	0005654	0.200022	1.000000
1	1	0019904	0.200022	0.750000
1	1	2000811	0.200022	1.000000
1	1	1901201	0.200022	1.000000
1	1	0010629	0.200022	1.000000
1	1	0005887	0.200022	1.000000
1	1	0000139	0.200022	1.000000
1	1	0030513	0.200022	1.000000
1	1	0072602	0.200022	1.000000
1	1	0007368	0.200022	1.000000
1	1	0048711	0.200022	1.000000
1	1	0060045	0.200022	1.000000
1	1	0050768	0.200022	1.000000
1	1	0001947	0.200022	1.000000
1	1	0048873	0.200022	1.000000
1	1	0007507	0.200022	1.000000
1	1	0060956	0.200022	1.000000
1	1	0003222	0.200022	1.000000
1	1	0035924	0.200022	1.000000
1	1	0007492	0.200022	1.000000
1	1	0003344	0.200022	1.000000
1	1	0035116	0.200022	1.000000
1	1	0045893	0.200022	1.000000
1	1	0005634	0.200022	1.000000
1	1	0003209	0.200022	1.000000
1	1	0045070	0.200022	1.000000
1	1	0071944	0.200022	1.000000
1	1	0031960	0.200022	1.000000
1	1	0045668	0.200022	1.000000
1	1	0051597	0.200022	0.363636
1	1	0009912	0.200022	1.000000
1	1	0045603	0.200022	1.000000
1	1	0005737	0.200022	1.000000
1	1	0001669	0.200022	1.000000
1	1	0005874	0.200022	0.321429
1	1	0031410	0.200022	1.000000
1	1	0050810	0.200022	0.333333
1	1	0003208	0.200022	1.000000
1	1	0000785	0.200022	0.411765
1	1	0045085	0.200022	0.446809
1	1	0060253	0.200022	1.000000
1	1	0055008	0.200022	1.000000
1	1	0003252	0.200022	1.000000
1	1	0032496	0.200022	1.000000
1	1	0003241	0.200022	1.000000
1	1	0060411	0.200022	1.000000
1	1	0031398	0.200022	0.446809
1	1	0045967	0.200022	1.000000
1	1	0045687	0.200022	1.000000
1	1	0003182	0.200022	1.000000
1	1	0046370	0.200022	0.050000
1	1	0000775	0.200022	0.388889
1	1	0030334	0.200022	1.000000
1	1	0000122	0.200022	1.000000
1	1	0003192	0.200022	1.000000
1	1	0072017	0.200022	1.000000
1	1	0060948	0.200022	1.000000
1	1	0010976	0.200022	0.697674
1	1	0048708	0.200022	1.000000
1	1	0007283	0.200022	1.000000
1	1	0050679	0.200022	1.000000
1	1	0007219	0.200022	1.000000
1	1	0032181	0.200022	0.500000
1	1	0048845	0.200022	1.000000
1	1	0002193	0.200022	1.000000
1	1	0002051	0.200022	1.000000
1	1	0003197	0.200022	1.000000
1	1	0046982	0.200022	1.000000
1	1	0001993	0.200022	0.235294
1	1	0045773	0.200022	0.468750
1	1	0061344	0.200022	1.000000
1	1	0001227	0.200022	0.880952
1	1	0007050	0.200022	1.000000
1	1	0008544	0.200022	1.000000
1	1	0045893	0.200022	1.000000
1	1	0032370	0.200022	0.266667
1	1	0070168	0.200022	1.000000
1	1	0003677	0.200022	0.857143
1	1	0003723	0.200022	0.625000
1	1	0048103	0.200022	1.000000
1	1	0003151	0.200022	1.000000
1	1	0045747	0.200022	1.000000
1	1	0021515	0.200022	1.000000
1	1	0003684	0.200022	0.750000
1	1	0070374	0.200022	1.000000
1	1	0001889	0.200022	1.000000
1	1	0038162	0.200022	0.500000
1	1	0071372	0.200022	1.000000
1	1	0051310	0.200022	0.173913
1	1	0031100	0.200022	1.000000
1	1	0010613	0.200022	0.555556
1	1	0010001	0.200022	1.000000
1	1	1902339	0.200022	1.000000
1	1	0003270	0.200022	1.000000
1	1	0005576	0.200022	1.000000
1	1	0030154	0.200022	1.000000
1	1	0030279	0.200022	1.000000
1	1	0061314	0.200022	1.000000
1	1	0043987	0.200022	0.067797
1	1	0007440	0.200022	1.000000
1	1	0003162	0.200022	1.000000
1	1	0003158	0.200022	0.571429
1	1	0005886	0.200022	1.000000
1	1	0043565	0.200022	1.000000
1	1	0050767	0.200022	1.000000
1	1	0004857	0.200022	1.000000
1	1	0090090	0.200022	1.000000
1	1	0010629	0.200022	1.000000
1	1	0008481	0.200022	0.083333
1	1	0021915	0.200022	1.000000
1	1	0006959	0.200022	1.000000
1	1	0001701	0.200022	1.000000
1	1	0002437	0.200022	1.000000
1	1	0016925	0.200022	0.086957
1	1	0042759	0.200022	0.071429
1	1	0060413	0.200022	1.000000
1	1	0043011	0.200022	1.000000
1	1	0006357	0.200022	1.000000
1	1	0007050	0.200022	1.000000
1	1	0007601	0.200022	0.222222
1	1	0061073	0.200022	1.000000
1	1	0005929	0.200022	1.000000
1	1	0005615	0.200022	0.500000
1	1	0031667	0.200022	0.250000
1	1	0072015	0.200022	1.000000
1	1	0030097	0.200022	0.538462
1	1	0098793	0.200022	0.375000
1	1	0030326	0.200022	1.000000
1	1	0042246	0.200022	1.000000
1	1	0007368	0.200022	1.000000
1	1	0010629	0.200022	1.000000
1	1	0097342	0.200022	0.666667
1	1	0070374	0.200022	1.000000
1	1	0042060	0.200022	1.000000
1	1	0071418	0.200022	0.166667
1	1	0070374	0.200022	1.000000
1	1	0009986	0.200022	1.000000
1	1	0072104	0.200022	1.000000
1	1	0005886	0.200022	1.000000
1	1	0005829	0.200022	1.000000
1	1	0002437	0.200022	1.000000
1	1	0072014	0.200022	1.000000
1	1	0030513	0.200022	1.000000
1	1	0045967	0.200022	1.000000
1	1	0034686	0.200022	0.600000
1	1	0021660	0.200022	0.380952
1	1	0045672	0.200022	1.000000
1	1	0001709	0.200022	1.000000
1	1	0005575	0.200022	0.500000
1	1	0009887	0.200022	1.000000
1	1	0002011	0.200022	1.000000
1	1	1990705	0.200022	1.000000
1	1	0033590	0.200022	0.130435
1	1	0005634	0.200022	1.000000
1	1	0003184	0.200022	1.000000
1	1	0071320	0.200022	0.133333
1	1	0030054	0.200022	0.333333
1	1	0042742	0.200022	1.000000
1	1	0072574	0.200022	1.000000
1	1	0005887	0.200022	1.000000
1	1	0019899	0.200022	1.000000
1	1	0002315	0.200022	1.000000
1	1	0006203	0.200022	0.028571
1	1	2001204	0.200022	1.000000
1	1	0000122	0.200022	1.000000
1	1	0046849	0.200022	1.000000
1	1	0045202	0.200022	0.333333
1	1	0005654	0.200022	1.000000
1	1	0035264	0.200022	1.000000
1	1	0043065	0.200022	1.000000
1	1	0072602	0.200022	1.000000
1	1	0030042	0.200022	0.090909
1	1	0035622	0.200022	1.000000
1	1	0008284	0.200022	1.000000
1	1	0006166	0.200022	0.040816
1	1	0004687	0.200022	0.058824
1	1	0042802	0.200022	1.000000
1	1	0048844	0.200022	1.000000
1	1	0038023	0.200022	1.000000
1	1	0045807	0.200022	0.333333
1	1	0043231	0.200022	0.900000
1	1	0042246	0.200022	1.000000
1	1	0005634	0.200022	1.000000
1	1	0042987	0.200022	0.071429
1	1	0045665	0.200022	1.000000
1	1	0015629	0.200022	1.000000
1	1	0048663	0.200022	1.000000
1	1	0009408	0.200022	0.375000
1	1	0005887	0.200022	1.000000
1	1	0005886	0.200022	1.000000
1	1	0007219	0.200022	1.000000
1	1	0072104	0.200022	1.000000
1	1	0045596	0.200022	1.000000
1	1	0051160	0.200022	0.054054
1	1	1905206	0.200022	0.200000
1	1	0043682	0.200022	0.020833
1	1	0005829	0.200022	1.000000
1	1	0008340	0.200022	0.333333
1	1	0030900	0.200022	1.000000
1	1	0042060	0.200022	1.000000
1	1	0000122	0.200022	1.000000
1	1	0000050	0.200022	0.068966
1	1	0006429	0.200022	0.037736
1	1	0051792	0.200022	0.057143
1	1	0042060	0.200022	1.000000
1	1	0051384	0.200022	0.142857
1	1	0005783	0.200022	1.000000
1	1	0030879	0.200022	1.000000
1	1	0071260	0.200022	0.210526
1	1	0070613	0.200022	1.000000
1	1	0005829	0.200022	1.000000
1	1	0007219	0.200022	1.000000
1	1	0009986	0.200022	1.000000
1	1	0008593	0.200022	1.000000
1	1	0032880	0.200022	1.000000
1	1	0045766	0.200022	1.000000
1	1	1903849	0.200022	1.000000
1	1	0009725	0.200022	0.222222
1	1	0001569	0.200022	1.000000
1	1	0005112	0.200022	1.000000
1	1	0048845	0.200022	1.000000
1	1	0045446	0.200022	1.000000
1	1	0005654	0.200022	1.000000
1	1	0001763	0.200022	1.000000
1	1	0045746	0.200022	1.000000
1	1	0001944	0.200022	1.000000
1	1	0001886	0.200022	1.000000
1	1	0009952	0.200022	0.416667
1	1	0032456	0.200022	0.071429
1	1	0006271	0.200022	0.058824
1	1	0006281	0.200022	0.133333
1	1	0015379	0.200022	0.023256
1	1	0043150	0.200022	0.085106
1	1	0120163	0.200022	1.000000
1	1	0050684	0.200022	1.000000
1	1	0005604	0.200022	0.071429
1	1	0003729	0.200022	1.000000
1	1	0005730	0.200022	1.000000
1	1	0021510	0.200022	1.000000
1	1	0005634	0.200022	1.000000
1	1	0000398	0.200022	1.000000
1	1	0071257	0.200022	0.066667
1	1	0019222	0.200022	0.363636
1	1	1901895	0.200022	0.090909
1	1	0001671	0.200022	0.076923
1	1	0071874	0.200022	0.044444
1	1	0005886	0.200022	1.000000
1	1	0090150	0.200022	1.000000
1	1	0001725	0.200022	0.346154
1	1	0045121	0.200022	1.000000
1	1	0046686	0.200022	1.000000
1	1	0042632	0.200022	1.000000
1	1	0005794	0.200022	1.000000
1	1	0006897	0.200022	1.000000
1	1	0031579	0.200022	1.000000
1	1	0005635	0.200022	1.000000
1	1	0005515	0.200022	1.000000
1	1	0016242	0.200022	1.000000
1	1	0046718	0.200022	1.000000
1	1	0042493	0.200022	1.000000
1	1	0051384	0.200022	0.450000
1	1	0015485	0.200022	1.000000
1	1	0030301	0.200022	1.000000
1	1	0070412	0.200022	0.600000
1	1	0005764	0.200022	1.000000
1	1	0071404	0.200022	1.000000
1	1	0031982	0.200022	1.000000
1	1	0060548	0.200022	1.000000
1	1	0033344	0.200022	1.000000
1	1	0071383	0.200022	1.000000
1	1	0005768	0.200022	1.000000
1	1	0006914	0.200022	1.000000
1	1	0045667	0.200022	0.307692
1	1	0005783	0.200022	1.000000
1	1	0045786	0.200022	0.600000
1	1	0001812	0.200022	0.065217
1	1	0046638	0.200022	0.088889
1	1	0016020	0.200022	1.000000
1	1	0031072	0.200022	0.750000
1	1	0014013	0.200022	0.148148
1	1	0007628	0.200022	1.000000
1	1	0072234	0.200022	0.068966
1	1	0090263	0.200022	0.181818
1	1	0033092	0.200022	0.070175
1	1	0005515	0.200022	1.000000
1	1	0005737	0.200022	1.000000
1	1	0050786	0.200022	0.600000
1	1	0097546	0.200022	1.000000
1	1	0036064	0.200022	1.000000
1	1	0032391	0.200022	1.000000
1	1	1903348	0.200022	1.000000
1	1	0097470	0.200022	1.000000
1	1	0035869	0.200022	1.000000
1	1	0090090	0.200022	1.000000
1	1	0045494	0.200022	1.000000
1	1	0060041	0.200022	1.000000
1	1	0030317	0.200022	1.000000
1	1	0005813	0.200022	1.000000
1	1	0061756	0.200022	0.066667
1	1	0070849	0.200022	0.062500
1	1	0005911	0.200022	1.000000
1	1	0006020	0.200022	0.090909
1	1	0004726	0.200022	0.051282
1	1	0031625	0.200022	1.000000
1	1	0006511	0.200022	1.000000
1	1	0005515	0.200022	1.000000
1	1	0043130	0.200022	1.000000
1	1	0036501	0.200022	1.000000
1	1	0070530	0.200022	1.000000
1	1	0006953	0.200022	0.083333
1	1	0010288	0.200022	0.090909
1	1	0030970	0.200022	1.000000
1	1	0051117	0.200022	1.000000
1	1	0036435	0.200022	1.000000
1	1	0005886	0.200022	0.272727
1	1	0050679	0.200022	0.176471
1	1	0061025	0.200022	1.000000
1	1	0007030	0.200022	1.000000
1	1	0007193	0.200022	0.142857
1	1	0016192	0.200022	0.100000
1	1	0097498	0.200022	0.045455
1	1	0050919	0.200022	0.076923
1	1	0097066	0.200022	0.083333
1	1	0048160	0.200022	0.074074
1	1	0000785	0.200022	0.578947
1	1	0005524	0.200022	1.000000
1	1	0031328	0.200022	1.000000
1	1	0010608	0.200022	1.000000
1	1	0003677	0.200022	1.000000
1	1	0050821	0.200022	1.000000
1	1	0071394	0.200022	1.000000
1	1	0010827	0.200022	0.333333
1	1	0010826	0.200022	1.000000
1	1	0046982	0.200022	1.000000
1	1	0019901	0.200022	1.000000
1	1	0030916	0.200022	0.184211
1	1	0045944	0.200022	1.000000
1	1	0005802	0.200022	0.450000
1	1	0006913	0.200022	1.000000
1	1	0043066	0.200022	1.000000
1	1	0042393	0.200022	1.000000
1	1	0045740	0.200022	1.000000
1	1	0003713	0.200022	1.000000
1	1	0031398	0.200022	1.000000
1	1	0034644	0.200022	1.000000
1	1	0010824	0.200022	1.000000
1	1	0006355	0.200022	0.760000
1	1	0047485	0.200022	1.000000
1	1	0051092	0.200022	1.000000
1	1	0010825	0.200022	1.000000
1	1	0043024	0.200022	1.000000
1	1	0015934	0.200022	1.000000
1	1	0016021	0.200022	0.166667
1	1	0097421	0.200022	1.000000
1	1	1904751	0.200022	1.000000
1	1	0019903	0.200022	0.666667
1	1	0048568	0.200022	0.466667
1	1	2000381	0.200022	1.000000
1	1	0000055	0.200022	1.000000
1	1	0043139	0.200022	0.272727
1	1	0005768	0.200022	0.470588
1	1	0060699	0.200022	1.000000
1	1	0006884	0.200022	1.000000
1	1	0042273	0.200022	1.000000
1	1	0033613	0.200022	1.000000
1	1	0001558	0.200022	1.000000
1	1	0000902	0.200022	0.333333
1	1	0048025	0.200022	1.000000
1	1	0043524	0.200022	1.000000
1	1	0071456	0.200022	1.000000
1	1	0046321	0.200022	0.416667
1	1	1990904	0.200022	1.000000
1	1	0032071	0.200022	1.000000
1	1	0000448	0.200022	1.000000
1	1	0005654	0.200022	1.000000
1	1	0010667	0.200022	1.000000
1	1	0043085	0.200022	1.000000
1	1	0004860	0.200022	1.000000
1	1	0006334	0.200022	1.000000
1	1	0042803	0.200022	1.000000
1	1	0008285	0.200022	1.000000
1	1	1902751	0.200022	1.000000
1	1	0019899	0.200022	1.000000
1	1	0009303	0.200022	1.000000
1	1	0045860	0.200022	1.000000
1	1	0005813	0.200022	1.000000
1	1	0016607	0.200022	1.000000
1	1	0043523	0.200022	1.000000
1	1	0006338	0.200022	1.000000
1	1	0008134	0.200022	1.000000
1	1	0002039	0.200022	1.000000
1	1	0030957	0.200022	1.000000
1	1	0005730	0.200022	1.000000
1	1	0005829	0.200022	1.000000
1	1	0008104	0.200022	1.000000
1	1	0098978	0.200022	0.250000
1	1	0051726	0.200022	1.000000
1	1	0045727	0.200022	1.000000
1	1	0032302	0.200022	0.590909
1	1	0019843	0.200022	1.000000
1	1	0019827	0.200022	1.000000
1	1	0007098	0.200022	1.000000
1	1	0051054	0.200022	1.000000
1	1	0043422	0.200022	1.000000
1	1	0051059	0.200022	1.000000
1	1	0032993	0.200022	1.000000
1	1	0032991	0.200022	1.000000
1	1	0010629	0.200022	1.000000
1	1	0006468	0.200022	0.281250
1	1	0048678	0.200022	0.176471
1	1	0006281	0.200022	1.000000
1	1	0000056	0.200022	1.000000
1	1	0043023	0.200022	1.000000
1	1	0019065	0.200022	0.137931
1	1	0003723	0.200022	1.000000
1	1	0031647	0.200022	1.000000
1	1	0033077	0.200022	0.250000
1	1	0003300	0.200022	1.000000
1	1	0051260	0.200022	1.000000
1	1	0050680	0.200022	1.000000
1	1	0043516	0.200022	1.000000
1	1	0032469	0.200022	0.230769
1	1	0016363	0.200022	1.000000
1	1	0030791	0.200022	0.083333
1	1	0003841	0.200022	0.083333
1	1	0001652	0.200022	1.000000
1	1	0046982	0.200022	1.000000
1	1	0005391	0.200022	0.071429
1	1	0052929	0.200022	0.083333
1	1	0005634	0.200022	1.000000
1	1	0000790	0.200022	1.000000
1	1	0051054	0.200022	1.000000
1	1	0043085	0.200022	1.000000
1	1	0005737	0.200022	1.000000
1	1	0051247	0.200022	0.523810
1	1	0000789	0.200022	1.000000
1	1	0003682	0.200022	1.000000
1	1	0019899	0.200022	1.000000
1	1	0045740	0.200022	1.000000
1	1	0006338	0.200022	1.000000
1	1	0007338	0.200022	1.000000
1	1	0007096	0.200022	1.000000
1	1	0006768	0.200022	0.068966
1	1	0051260	0.200022	1.000000
1	1	0008242	0.200022	0.052632
1	1	0005654	0.200022	1.000000
1	1	0001824	0.200022	1.000000
1	1	0045836	0.200022	1.000000
1	1	0005730	0.200022	1.000000
1	1	0005548	0.200022	0.052632
1	1	0072711	0.200022	0.086957
1	1	0043086	0.200022	1.000000
1	1	0030507	0.200022	0.500000
1	1	1904880	0.200022	1.000000
1	1	0007584	0.200022	1.000000
1	1	1901698	0.200022	1.000000
1	1	0005829	0.200022	1.000000
1	1	0043525	0.200022	1.000000
1	1	0043066	0.200022	1.000000
1	1	0043025	0.200022	1.000000
1	1	0042802	0.200022	1.000000
1	1	0030425	0.200022	1.000000
1	1	0032355	0.200022	1.000000
1	1	0009055	0.200022	1.000000
1	1	0003955	0.200022	1.000000
1	1	0071248	0.200022	1.000000
1	1	0007568	0.200022	1.000000
1	1	0006801	0.200022	1.000000
1	1	0061309	0.200022	0.066667
1	1	0004784	0.200022	1.000000
1	1	0005886	0.200022	0.333333
1	1	0006979	0.200022	1.000000
1	1	0051602	0.200022	1.000000
1	1	0014070	0.200022	1.000000
1	1	0040037	0.200022	0.250000
1	1	0005737	0.200022	1.000000
1	1	0014866	0.200022	0.066667
1	1	0098963	0.200022	0.047619
1	1	0021773	0.200022	0.076923
1	1	0051006	0.200022	1.000000
1	1	0043518	0.200022	0.233333
1	1	0017091	0.200022	0.625000
1	1	0000981	0.200022	1.000000
1	1	0000978	0.200022	1.000000
1	1	0003700	0.200022	1.000000
1	1	0032570	0.200022	1.000000
1	1	0060070	0.200022	0.282051
1	1	0098685	0.200022	0.200000
1	1	0090575	0.200022	1.000000
1	1	0006633	0.200022	1.000000
1	1	0008134	0.200022	1.000000
1	1	0005737	0.200022	1.000000
1	1	0005515	0.200022	1.000000
1	1	0000122	0.200022	1.000000
1	1	0071222	0.200022	1.000000
1	1	0070328	0.200022	1.000000
1	1	0032376	0.200022	1.000000
1	1	0030374	0.200022	1.000000
1	1	0010870	0.200022	1.000000
1	1	0006629	0.200022	1.000000
1	1	0006355	0.200022	1.000000
1	1	0055092	0.200022	1.000000
1	1	0032006	0.200022	0.275862
1	1	0043031	0.200022	1.000000
1	1	0046777	0.200022	0.272727
1	1	0003677	0.200022	1.000000
1	1	0046965	0.200022	1.000000
1	1	0010875	0.200022	1.000000
1	1	0000977	0.200022	1.000000
1	1	0043235	0.200022	1.000000
1	1	0032270	0.200022	1.000000
1	1	0090341	0.200022	1.000000
1	1	0043204	0.200022	0.272727
1	1	0010887	0.200022	1.000000
1	1	0045944	0.200022	1.000000
1	1	0042989	0.200022	0.156863
1	1	0045671	0.200022	0.258065
1	1	0044255	0.200022	1.000000
1	1	0055088	0.200022	1.000000
1	1	0042632	0.200022	1.000000
1	1	0044212	0.200022	1.000000
1	1	0007275	0.200022	1.000000
1	1	0045723	0.200022	1.000000
1	1	0045861	0.200022	1.000000
1	1	0000790	0.200022	1.000000
1	1	0046982	0.200022	1.000000
1	1	0045893	0.200022	1.000000
1	1	0043277	0.200022	1.000000
1	1	0030154	0.200022	1.000000
1	1	0003713	0.200022	1.000000
1	1	0005634	0.200022	1.000000
1	1	0120163	0.200022	1.000000
1	1	0048550	0.200022	1.000000
1	1	0005515	0.200022	1.000000
1	1	0048642	0.200022	0.272727
1	1	0032810	0.200022	1.000000
1	1	0015378	0.200022	0.086957
1	1	0098964	0.200022	0.090909
1	1	0098609	0.200022	0.125000
1	1	0090188	0.200022	1.000000
1	1	0045892	0.200022	1.000000
1	1	0097281	0.200022	0.086957
1	1	0042267	0.200022	0.080000
1	1	0048386	0.200022	1.000000
1	1	0042826	0.200022	1.000000
1	1	0045892	0.200022	1.000000
1	1	0005634	0.200022	1.000000
1	1	0003677	0.200022	1.000000
1	1	0000978	0.200022	1.000000
1	1	0000122	0.200022	1.000000
1	1	0005515	0.200022	1.000000
1	1	0030041	0.200022	0.030303
1	1	0002363	0.200022	0.024390
1	1	0005739	0.200022	0.692308
1	1	0005634	0.200022	1.000000
1	1	0042158	0.200022	0.029412
1	1	0001227	0.200022	1.000000
1	1	0060441	0.200022	0.025641
1	1	0043589	0.200022	0.038462
1	1	2000179	0.200022	1.000000
1	1	0021895	0.200022	1.000000
1	1	0045665	0.200022	1.000000
1	1	0021764	0.200022	1.000000
1	1	0035019	0.200022	1.000000
1	1	0008284	0.200022	1.000000
1	1	0019899	0.200022	1.000000
1	1	0042826	0.200022	1.000000
1	1	0005654	0.200022	1.000000
1	1	0001227	0.200022	1.000000
1	1	0060291	0.200022	1.000000
1	1	0005634	0.200022	1.000000
1	1	0008347	0.200022	1.000000
1	1	0034617	0.200022	0.400000
1	1	0048712	0.200022	1.000000
1	1	0048814	0.200022	1.000000
1	1	0090049	0.200022	1.000000
1	1	0060041	0.200022	1.000000
1	1	0021987	0.200022	1.000000
1	1	0060164	0.200022	1.000000
1	1	0045177	0.200022	0.272727
1	1	0021819	0.200022	1.000000
1	1	0045766	0.200022	1.000000
1	1	2000648	0.200022	1.000000
1	1	0045165	0.200022	1.000000
1	1	0035176	0.200022	1.000000
1	1	0005515	0.200022	1.000000
1	1	0003213	0.200022	0.333333
1	1	0045471	0.200022	0.111111
1	1	0021872	0.200022	1.000000
1	1	0001228	0.200022	1.000000
1	1	0045787	0.200022	1.000000
1	1	0030198	0.200022	1.000000
1	1	0035773	0.200022	0.044776
1	1	0007420	0.200022	1.000000
1	1	0051128	0.200022	1.000000
1	1	0030163	0.200022	0.058824
1	1	0007601	0.200022	1.000000
1	1	0021772	0.200022	1.000000
1	1	0032760	0.200022	0.300000
1	1	0043010	0.200022	1.000000
1	1	0043066	0.200022	1.000000
1	1	0021960	0.200022	1.000000
1	1	0071373	0.200022	0.066667
1	1	0009133	0.200022	0.058824
1	1	0006024	0.200022	0.050000
1	1	0005634	0.200022	1.000000
1	1	0000122	0.200022	1.000000
1	1	0000978	0.200022	1.000000
1	1	0045872	0.200022	1.000000
1	1	0043565	0.200022	1.000000
1	1	0045944	0.200022	1.000000
1	1	0045892	0.200022	0.945946
1	1	0042462	0.200022	1.000000
1	1	0005515	0.200022	1.000000
1	1	0060041	0.200022	1.000000
1	1	0005667	0.200022	1.000000
1	1	0003700	0.200022	1.000000
1	1	0060013	0.200022	0.083333
1	1	0010657	0.200022	0.076923
1	1	0006925	0.200022	0.076923
1	1	0015275	0.200022	0.035714
1	1	0060849	0.200022	1.000000
1	1	0006357	0.200022	1.000000
1	1	0010596	0.200022	1.000000
1	1	0048786	0.200022	0.230769
1	1	0045069	0.200022	0.176471
1	1	0042802	0.200022	0.750000
1	1	0043565	0.200022	1.000000
1	1	0001764	0.200022	1.000000
1	1	0001972	0.200022	1.000000
1	1	0005576	0.200022	0.111111
1	1	0005515	0.200022	1.000000
1	1	0060707	0.200022	1.000000
1	1	0042803	0.200022	1.000000
1	1	0007519	0.200022	1.000000
1	1	2000352	0.200022	0.272727
1	1	0003084	0.200022	1.000000
1	1	0032355	0.200022	1.000000
1	1	0000122	0.200022	1.000000
1	1	0001701	0.200022	1.000000
1	1	0004879	0.200022	1.000000
1	1	0003700	0.200022	1.000000
1	1	0001525	0.200022	0.875000
1	1	0060674	0.200022	1.000000
1	1	0001616	0.200022	0.333333
1	1	0001945	0.200022	1.000000
1	1	0030900	0.200022	1.000000
1	1	0005654	0.200022	1.000000
1	1	0045893	0.200022	1.000000
1	1	0048514	0.200022	1.000000
1	1	0043229	0.200022	0.700000
1	1	0045892	0.200022	1.000000
1	1	0098789	0.200022	0.046512
1	1	0060173	0.200022	1.000000
1	1	0097084	0.200022	0.450000
1	1	0019886	0.200022	0.066667
1	1	0022904	0.200022	0.074074
1	1	0006355	0.200022	1.000000
1	1	0098968	0.200022	0.058824
1	1	0000122	0.200022	1.000000
1	1	0060730	0.200022	0.176471
1	1	0000980	0.200022	1.000000
1	1	0005634	0.200022	1.000000
1	1	0048365	0.200022	0.333333
1	1	0001227	0.200022	1.000000
1	1	0048666	0.200022	1.000000
1	1	0043627	0.200022	0.153846
1	1	0043565	0.200022	1.000000
1	1	0015693	0.200022	0.047619
1	1	0044209	0.200022	0.027397
1	1	1901341	0.200022	0.071429
1	1	0003700	0.200022	1.000000
1	1	0046449	0.200022	0.074074
1	1	0051371	0.200022	1.000000
1	1	0071691	0.200022	1.000000
1	1	0034456	0.200022	0.272727
1	1	0003779	0.200022	1.000000
1	1	0048747	0.200022	1.000000
1	1	0051015	0.200022	1.000000
1	1	0030036	0.200022	1.000000
1	1	0030018	0.200022	1.000000
1	1	0005515	0.200022	1.000000
1	1	0042231	0.200022	0.040000
1	1	0030016	0.200022	1.000000
1	1	0017166	0.200022	1.000000
1	1	0051935	0.200022	0.019608
1	1	0005927	0.200022	1.000000
1	1	0036498	0.200022	0.068966
1	1	0008233	0.200022	0.062500
1	1	0086067	0.200022	0.300000
1	1	0030182	0.200022	1.000000
1	1	0035556	0.200022	1.000000
1	1	0012505	0.200022	1.000000
1	1	0006888	0.200022	1.000000
1	1	0006468	0.200022	1.000000
1	1	0004674	0.200022	1.000000
1	1	0071257	0.200022	0.250000
1	1	1901896	0.200022	0.066667
1	1	0071535	0.200022	0.031250
1	1	0005080	0.200022	0.029412
1	1	0051722	0.200022	0.090909
1	1	0008104	0.200022	1.000000
1	1	0031290	0.200022	1.000000
1	1	0017124	0.200022	0.600000
1	1	0072319	0.200022	0.125000
1	1	0099061	0.200022	1.000000
1	1	0098831	0.200022	0.200000
1	1	0086080	0.200022	1.000000
1	1	0005886	0.200022	1.000000
1	1	0007417	0.200022	1.000000
1	1	0045893	0.200022	0.102564
1	1	0045202	0.200022	1.000000
1	1	0007411	0.200022	1.000000
1	1	0048295	0.200022	0.085366
1	1	0070593	0.200022	1.000000
1	1	0098609	0.200022	1.000000
1	1	0098978	0.200022	1.000000
1	1	0099175	0.200022	1.000000
1	1	0098632	0.200022	1.000000
1	1	0048813	0.200022	0.690476
1	1	0019227	0.200022	1.000000
1	1	0018872	0.200022	0.074074
1	1	0010975	0.200022	1.000000
1	1	0015433	0.200022	0.066667
1	1	0030506	0.200022	1.000000
1	1	0009117	0.200022	0.062500
1	1	0005261	0.200022	0.086957
1	1	0098887	0.200022	0.083333
1	1	0045732	0.200022	0.282051
1	1	0043231	0.200022	0.900000
1	1	0046965	0.200022	1.000000
1	1	0005737	0.200022	0.454545
1	1	0101006	0.200022	0.043478
1	1	0030331	0.200022	1.000000
1	1	0019904	0.200022	0.750000
1	1	0045944	0.200022	1.000000
1	1	0003713	0.200022	1.000000
1	1	0071392	0.200022	1.000000
1	1	0044877	0.200022	0.500000
1	1	0060070	0.200022	0.130435
1	1	0005730	0.200022	1.000000
1	1	0001543	0.200022	1.000000
1	1	0097110	0.200022	0.750000
1	1	0005634	0.200022	1.000000
1	1	0016607	0.200022	1.000000
1	1	0006357	0.200022	1.000000
1	1	0045773	0.200022	0.070588
1	1	0000492	0.200022	0.062500
1	1	0030728	0.200022	1.000000
1	1	0015081	0.200022	0.064516
1	1	0000978	0.200022	1.000000
1	1	0032922	0.200022	1.000000
1	1	0000118	0.200022	1.000000
1	1	0000790	0.200022	1.000000
1	1	0005010	0.200022	0.064935
1	1	0036089	0.200022	0.062500
1	1	0030424	0.200022	1.000000
1	1	0097374	0.200022	1.000000
1	1	0043524	0.200022	0.190476
1	1	0005515	0.200022	1.000000
1	1	0021649	0.200022	1.000000
1	1	0036486	0.200022	1.000000
1	1	1902287	0.200022	1.000000
1	1	0048846	0.200022	1.000000
1	1	0003148	0.200022	1.000000
1	1	0001755	0.200022	1.000000
1	1	0099055	0.200022	1.000000
1	1	0043531	0.200022	0.117647
1	1	0021785	0.200022	1.000000
1	1	0021828	0.200022	1.000000
1	1	0000981	0.200022	0.138889
1	1	0010628	0.200022	0.187500
1	1	0097491	0.200022	1.000000
1	1	0021612	0.200022	1.000000
1	1	1901166	0.200022	1.000000
1	1	1990048	0.200022	0.088889
1	1	0097490	0.200022	1.000000
1	1	1990830	0.200022	1.000000
1	1	0061551	0.200022	1.000000
1	1	0001764	0.200022	1.000000
1	1	0060548	0.200022	0.307692
1	1	1903375	0.200022	1.000000
1	1	1902285	0.200022	1.000000
1	1	0005886	0.200022	1.000000
1	1	0050919	0.200022	1.000000
1	1	0017154	0.200022	1.000000
1	1	0061549	0.200022	1.000000
1	1	0031545	0.200022	0.069767
1	1	0034504	0.200022	0.076923
1	1	0007568	0.200022	0.222222
1	1	0032007	0.200022	0.173913
1	1	0098978	0.200022	1.000000
1	1	0032263	0.200022	0.023529
1	1	0007169	0.200022	1.000000
1	1	0030424	0.200022	1.000000
1	1	0035249	0.200022	0.210526
1	1	0001755	0.200022	1.000000
1	1	0008198	0.200022	0.083333
1	1	1904973	0.200022	0.142857
1	1	0008083	0.200022	1.000000
1	1	0016042	0.200022	0.066667
1	1	0004503	0.200022	0.076923
1	1	0001012	0.200022	0.080000
1	1	0035097	0.200022	1.000000
1	1	0003714	0.200022	1.000000
1	1	0005783	0.200022	0.642857
1	1	0046965	0.200022	1.000000
1	1	0005634	0.200022	1.000000
1	1	0033038	0.200022	0.066667
1	1	0016571	0.200022	1.000000
1	1	0042974	0.200022	1.000000
1	1	0001702	0.200022	1.000000
1	1	0045893	0.200022	1.000000
1	1	0016787	0.200022	0.200000
1	1	0042799	0.200022	1.000000
1	1	0000122	0.200022	1.000000
1	1	0003712	0.200022	1.000000
1	1	0003682	0.200022	1.000000
1	1	0033135	0.200022	1.000000
1	1	0007286	0.200022	0.137931
1	1	0030331	0.200022	1.000000
1	1	0006355	0.200022	1.000000
1	1	0097110	0.200022	0.400000
1	1	0000978	0.200022	1.000000
1	1	0046975	0.200022	1.000000
1	1	0050681	0.200022	1.000000
1	1	0051683	0.200022	0.066667
1	1	0008270	0.200022	1.000000
1	1	1990478	0.200022	0.083333
1	1	0072107	0.200022	0.078947
1	1	0072321	0.200022	0.052632
1	1	0005916	0.200022	0.058824
1	1	0032269	0.200022	0.148148
1	1	0046983	0.200022	1.000000
1	1	0043231	0.200022	1.000000
1	1	0004842	0.200022	1.000000
1	1	0035481	0.200022	0.235294
1	1	0006301	0.200022	1.000000
1	1	0000724	0.200022	1.000000
1	1	0005634	0.200022	1.000000
1	1	0097536	0.200022	0.034483
1	1	0004008	0.200022	0.043478
1	1	0048190	0.200022	0.033333
1	1	0003180	0.200022	0.038462
1	1	0000187	0.200022	1.000000
1	1	0021675	0.200022	1.000000
1	1	0045843	0.200022	0.187500
1	1	0045664	0.200022	1.000000
1	1	0032148	0.200022	1.000000
1	1	0042995	0.200022	0.500000
1	1	0050804	0.200022	1.000000
1	1	0008021	0.200022	1.000000
1	1	0016574	0.200022	0.081633
1	1	0007613	0.200022	1.000000
1	1	0043065	0.200022	0.583333
1	1	0008284	0.200022	1.000000
1	1	0030425	0.200022	1.000000
1	1	0005576	0.200022	1.000000
1	1	0008544	0.200022	1.000000
1	1	0016620	0.200022	0.083333
1	1	0048484	0.200022	1.000000
1	1	0042056	0.200022	1.000000
1	1	0033138	0.200022	1.000000
1	1	0043524	0.200022	1.000000
1	1	0038180	0.200022	1.000000
1	1	0007169	0.200022	1.000000
1	1	0042490	0.200022	1.000000
1	1	0005788	0.200022	1.000000
1	1	0090630	0.200022	1.000000
1	1	0005125	0.200022	0.894737
1	1	0008083	0.200022	1.000000
1	1	0043523	0.200022	1.000000
1	1	0050732	0.200022	1.000000
1	1	0005615	0.200022	1.000000
1	1	0055069	0.200022	0.117647
1	1	0048812	0.200022	1.000000
1	1	0002092	0.200022	1.000000
1	1	0030335	0.200022	1.000000
1	1	0031410	0.200022	1.000000
1	1	2000251	0.200022	1.000000
1	1	1902000	0.200022	0.058824
1	1	0050731	0.200022	1.000000
1	1	0030509	0.200022	0.431818
1	1	0045687	0.200022	1.000000
1	1	0031987	0.200022	0.181818
1	1	0007420	0.200022	1.000000
1	1	0001701	0.200022	0.454545
1	1	0016021	0.200022	0.166667
1	1	0007274	0.200022	1.000000
1	1	0045654	0.200022	0.309524
1	1	0004674	0.200022	0.057143
1	1	0007403	0.200022	1.000000
1	1	0019046	0.200022	0.083333
1	1	0052929	0.200022	0.066667
1	1	0004713	0.200022	0.052632
1	1	0140078	0.200022	1.000000
1	1	0003690	0.200022	1.000000
1	1	0006281	0.200022	1.000000
1	1	0005739	0.200022	1.000000
1	1	0034497	0.200022	0.093023
1	1	0005634	0.200022	1.000000
1	1	0005634	0.200022	1.000000
1	1	0000703	0.200022	1.000000
1	1	0006296	0.200022	1.000000
1	1	0019104	0.200022	1.000000
1	1	0003906	0.200022	1.000000
1	1	0015759	0.200022	0.033333
1	1	0097755	0.200022	0.028571
1	1	0043536	0.200022	0.022727
1	1	0045416	0.200022	0.171429
1	1	0070986	0.200022	0.357143
1	1	0005515	0.200022	1.000000
1	1	0007409	0.200022	1.000000
1	1	0031012	0.200022	1.000000
1	1	0071944	0.200022	1.000000
1	1	0007411	0.200022	1.000000
1	1	0030879	0.200022	1.000000
1	1	0033564	0.200022	1.000000
1	1	0032488	0.200022	1.000000
1	1	0005604	0.200022	1.000000
1	1	0060603	0.200022	1.000000
1	1	0005737	0.200022	1.000000
1	1	0007097	0.200022	1.000000
1	1	0062023	0.200022	1.000000
1	1	0005887	0.200022	0.333333
1	1	0016020	0.200022	0.333333
1	1	0098609	0.200022	1.000000
1	1	2000147	0.200022	1.000000
1	1	0007265	0.200022	1.000000
1	1	0005576	0.200022	1.000000
1	1	0000288	0.200022	0.081633
1	1	0051963	0.200022	1.000000
1	1	0006930	0.200022	1.000000
1	1	0006693	0.200022	0.066667
1	1	0030517	0.200022	1.000000
1	1	0001764	0.200022	1.000000
1	1	0044265	0.200022	0.086957
1	1	0006178	0.200022	0.040816
1	1	0030334	0.200022	1.000000
1	1	0043198	0.200022	1.000000
1	1	0043198	0.200022	1.000000
1	1	0042803	0.200022	1.000000
1	1	0016020	0.200022	1.000000
1	1	0009986	0.200022	1.000000
1	1	0070374	0.200022	1.000000
1	1	0007200	0.200022	1.000000
1	1	0042391	0.200022	1.000000
1	1	0051966	0.200022	0.235294
1	1	0005886	0.200022	1.000000
1	1	0006644	0.200022	0.090909
1	1	0046982	0.200022	1.000000
1	1	0005802	0.200022	1.000000
1	1	0043410	0.200022	1.000000
1	1	0060366	0.200022	0.050000
1	1	0021506	0.200022	0.029412
1	1	0036289	0.200022	0.058824
1	1	0005634	0.200022	1.000000
1	1	0005634	0.200022	1.000000
1	1	0004674	0.200022	1.000000
1	1	0000287	0.200022	1.000000
1	1	0030036	0.200022	1.000000
1	1	0005524	0.200022	1.000000
1	1	0042493	0.200022	0.153846
1	1	0035556	0.200022	1.000000
1	1	0006281	0.200022	0.281250
1	1	0006468	0.200022	1.000000
1	1	0003169	0.200022	0.035714
1	1	0008090	0.200022	0.086957
1	1	0072203	0.200022	0.047619
1	1	0060490	0.200022	0.030303
1	1	0016787	0.200022	1.000000
1	1	0005739	0.200022	1.000000
1	1	0016934	0.200022	0.015625
1	1	0033363	0.200022	0.000000
1	1	0060706	0.200022	0.000000
1	1	0014853	0.200022	0.000000
1	1	0051290	0.200022	1.000000
1	1	0042826	0.200022	1.000000
1	1	0006397	0.200022	1.000000
1	1	0005634	0.200022	1.000000
1	1	0042802	0.200022	1.000000
1	1	0005515	0.200022	1.000000
1	1	0005515	0.200022	1.000000
1	1	0005850	0.200022	0.666667
1	1	2000975	0.200022	1.000000
1	1	0003682	0.200022	1.000000
1	1	0016604	0.200022	1.000000
1	1	0031439	0.200022	1.000000
1	1	0005847	0.200022	1.000000
1	1	0042382	0.200022	1.000000
1	1	0072207	0.200022	0.047619
1	1	0001228	0.200022	0.420000
1	1	0110104	0.200022	1.000000
1	1	0005813	0.200022	1.000000
1	1	0003729	0.200022	1.000000
1	1	0010608	0.200022	1.000000
1	1	0042803	0.200022	1.000000
1	1	0005815	0.200022	1.000000
1	1	0098789	0.200022	1.000000
1	1	0051262	0.200022	1.000000
1	1	1900365	0.200022	1.000000
1	1	0051593	0.200022	0.045455
1	1	0046960	0.200022	0.062500
1	1	0072162	0.200022	0.062500
1	1	1990120	0.200022	1.000000
1	1	0018107	0.200022	0.242424
1	1	0046666	0.200022	0.064516
1	1	2000738	0.200022	1.000000
1	1	0034432	0.200022	1.000000
1	1	0030515	0.200022	1.000000
1	1	0008486	0.200022	1.000000
1	1	0005829	0.200022	1.000000
1	1	0050072	0.200022	1.000000
1	1	1901909	0.200022	1.000000
1	1	0000298	0.200022	1.000000
1	1	1901911	0.200022	1.000000
1	1	0005737	0.200022	1.000000
1	1	0046488	0.200022	1.000000
1	1	0071543	0.200022	1.000000
1	1	0034431	0.200022	1.000000
1	1	0005634	0.200022	1.000000
1	1	1901907	0.200022	1.000000
1	1	0032532	0.200022	0.071429
1	1	0008511	0.200022	0.018182
1	1	0071276	0.200022	0.083333
1	1	1901986	0.200022	0.037037
1	1	0000492	0.200022	1.000000
1	1	0030515	0.200022	1.000000
1	1	0048786	0.200022	1.000000
1	1	0005730	0.200022	1.000000
1	1	0005515	0.200022	1.000000
1	1	0090179	0.200022	0.044944
1	1	0051259	0.200022	1.000000
1	1	0022626	0.200022	1.000000
1	1	0001650	0.200022	1.000000
1	1	0070761	0.200022	1.000000
1	1	0016363	0.200022	1.000000
1	1	0021631	0.200022	0.047619
1	1	0045202	0.200022	1.000000
1	1	0042802	0.200022	1.000000
1	1	0008023	0.200022	1.000000
1	1	0051117	0.200022	1.000000
1	1	0003723	0.200022	1.000000
1	1	0030674	0.200022	1.000000
1	1	0003214	0.200022	0.040000
1	1	0003220	0.200022	0.026316
1	1	0006878	0.200022	0.076923
1	1	0005737	0.200022	0.454545
1	1	0005726	0.200022	1.000000
1	1	0042023	0.200022	0.058824
1	1	0016604	0.200022	1.000000
1	1	0042788	0.200022	1.000000
1	1	0003723	0.200022	1.000000
1	1	0005829	0.200022	1.000000
1	1	0010494	0.200022	1.000000
1	1	0005737	0.200022	1.000000
1	1	0008376	0.200022	0.083333
1	1	0005634	0.200022	1.000000
1	1	2000480	0.200022	0.000000
1	1	0090500	0.200022	0.000000
1	1	2000741	0.200022	0.000000
1	1	0032376	0.200022	0.000000
1	1	0005643	0.200022	1.000000
1	1	0031965	0.200022	1.000000
1	1	0031081	0.200022	1.000000
1	1	0006999	0.200022	1.000000
1	1	0030334	0.200022	0.062500
1	1	0031080	0.200022	1.000000
1	1	0006406	0.200022	1.000000
1	1	0019244	0.200022	0.068966
1	1	0017056	0.200022	1.000000
1	1	0001556	0.200022	0.225806
1	1	0021915	0.200022	1.000000
1	1	0006606	0.200022	1.000000
1	1	0048339	0.200022	1.000000
1	1	0000777	0.200022	1.000000
1	1	0001013	0.200022	0.050000
1	1	0007568	0.200022	0.200000
1	1	1902661	0.200022	0.041667
1	1	0032008	0.200022	0.040000
1	1	0006606	0.200022	1.000000
1	1	0048593	0.200022	0.035714
1	1	0007424	0.200022	0.052632
1	1	0005515	0.200022	1.000000
1	1	0005643	0.200022	1.000000
1	1	0000724	0.200022	1.000000
1	1	0017056	0.200022	1.000000
1	1	0090134	0.200022	0.055556
1	1	0018105	0.200022	0.230769
1	1	0035481	0.200022	0.024390
1	1	0046599	0.200022	0.037037
1	1	0045629	0.200022	0.014706
1	1	0007166	0.200022	1.000000
1	1	0070208	0.200022	1.000000
1	1	0005737	0.200022	1.000000
1	1	0045893	0.200022	1.000000
1	1	0008285	0.200022	1.000000
1	1	0072686	0.200022	1.000000
1	1	1903438	0.200022	1.000000
1	1	0048643	0.200022	0.166667
1	1	0005642	0.200022	1.000000
1	1	0007098	0.200022	1.000000
1	1	0005515	0.200022	1.000000
1	1	0046601	0.200022	1.000000
1	1	0035235	0.200022	0.846154
1	1	0030159	0.200022	1.000000
1	1	0045840	0.200022	1.000000
1	1	0007100	0.200022	1.000000
1	1	0043069	0.200022	1.000000
1	1	0042059	0.200022	1.000000
1	1	0072184	0.200022	0.173913
1	1	0016477	0.200022	1.000000
1	1	0032991	0.200022	1.000000
1	1	0043066	0.200022	1.000000
1	1	0005515	0.200022	1.000000
1	1	0005635	0.200022	1.000000
1	1	0045944	0.200022	0.944444
1	1	0043130	0.200022	1.000000
1	1	0043066	0.200022	1.000000
1	1	0060236	0.200022	1.000000
1	1	0000922	0.200022	1.000000
1	1	0007080	0.200022	1.000000
1	1	0043407	0.200022	1.000000
1	1	0030544	0.200022	1.000000
1	1	0044798	0.200022	0.666667
1	1	0030717	0.200022	1.000000
1	1	0005125	0.200022	0.285714
1	1	0048477	0.200022	0.636364
1	1	1990904	0.200022	1.000000
1	1	0043204	0.200022	0.300000
1	1	0005634	0.200022	1.000000
1	1	0030168	0.200022	0.200000
1	1	0046966	0.200022	1.000000
1	1	0000278	0.200022	1.000000
1	1	0006351	0.200022	1.000000
1	1	0043507	0.200022	0.318681
1	1	0006606	0.200022	1.000000
1	1	0097298	0.200022	1.000000
1	1	0044613	0.200022	1.000000
1	1	0071356	0.200022	0.210526
1	1	0019894	0.200022	1.000000
1	1	0042306	0.200022	1.000000
1	1	0007569	0.200022	1.000000
1	1	0000785	0.200022	1.000000
1	1	1904781	0.200022	1.000000
1	1	0008219	0.200022	1.000000
1	1	0033198	0.200022	0.080000
1	1	0098794	0.200022	0.375000
1	1	0005543	0.200022	1.000000
1	1	0003218	0.200022	0.080000
1	1	0004435	0.200022	0.083333
1	1	0042472	0.200022	0.086957
1	1	0000776	0.200022	1.000000
1	1	0006406	0.200022	1.000000
1	1	0005737	0.200022	1.000000
1	1	0005634	0.200022	1.000000
1	1	1904037	0.200022	0.142857
1	1	0030032	0.200022	1.000000
1	1	0005886	0.200022	1.000000
1	1	0031727	0.200022	1.000000
1	1	0006606	0.200022	1.000000
1	1	0017056	0.200022	1.000000
1	1	0031080	0.200022	1.000000
1	1	0019221	0.200022	1.000000
1	1	0005829	0.200022	1.000000
1	1	0099163	0.200022	0.190476
1	1	0045893	0.200022	1.000000
1	1	0003143	0.200022	0.032258
1	1	0043085	0.200022	0.090909
1	1	0090314	0.200022	0.075000
1	1	0006513	0.200022	0.075472
1	1	0006120	0.200022	0.019608
1	1	0051291	0.200022	0.055556
1	1	0060070	0.200022	0.041667
1	1	0060971	0.200022	0.037037
1	1	0071353	0.200022	0.050000
1	1	0036064	0.200022	1.000000
1	1	0043014	0.200022	1.000000
1	1	2000314	0.200022	1.000000
1	1	0010172	0.200022	1.000000
1	1	0005929	0.200022	1.000000
1	1	0007099	0.200022	1.000000
1	1	0042802	0.200022	1.000000
1	1	0035082	0.200022	1.000000
1	1	0046676	0.200022	0.200000
1	1	0043015	0.200022	1.000000
1	1	0060271	0.200022	1.000000
1	1	0043231	0.200022	0.388889
1	1	0005201	0.200022	0.166667
1	1	0000278	0.200022	1.000000
1	1	0005814	0.200022	1.000000
1	1	0006400	0.200022	0.076923
1	1	0034451	0.200022	1.000000
1	1	0006742	0.200022	0.035714
1	1	0006865	0.200022	0.066667
1	1	0032237	0.200022	0.053571
1	1	0005515	0.200022	1.000000
1	1	0005768	0.200022	0.777778
1	1	0061000	0.200022	0.145833
1	1	0005634	0.200022	1.000000
1	1	0006111	0.200022	1.000000
1	1	0043982	0.200022	1.000000
1	1	0090315	0.200022	1.000000
1	1	0004222	0.200022	0.428571
1	1	0008285	0.200022	0.600000
1	1	0032435	0.200022	1.000000
1	1	0061087	0.200022	1.000000
1	1	0008080	0.200022	1.000000
1	1	0043025	0.200022	1.000000
1	1	0001934	0.200022	1.000000
1	1	0032436	0.200022	0.567568
1	1	0000123	0.200022	1.000000
1	1	0070208	0.200022	1.000000
1	1	0006493	0.200022	1.000000
1	1	0005654	0.200022	1.000000
1	1	0031397	0.200022	1.000000
1	1	0032869	0.200022	1.000000
1	1	0005737	0.200022	1.000000
1	1	0005886	0.200022	1.000000
1	1	0070207	0.200022	1.000000
1	1	0071222	0.200022	1.000000
1	1	0005829	0.200022	1.000000
1	1	0042277	0.200022	1.000000
1	1	0030900	0.200022	1.000000
1	1	0048312	0.200022	1.000000
1	1	0043981	0.200022	1.000000
1	1	0019904	0.200022	1.000000
1	1	0010801	0.200022	1.000000
1	1	0046626	0.200022	1.000000
1	1	0006979	0.200022	0.200000
1	1	0030506	0.200022	0.600000
1	1	0043995	0.200022	1.000000
1	1	0035020	0.200022	1.000000
1	1	0045862	0.200022	1.000000
1	1	0097237	0.200022	1.000000
1	1	0072488	0.200022	0.090909
1	1	0004674	0.200022	0.357143
1	1	0008285	0.200022	0.600000
1	1	0120162	0.200022	1.000000
1	1	0000791	0.200022	1.000000
1	1	0016485	0.200022	1.000000
1	1	0005739	0.200022	1.000000
1	1	0019158	0.200022	0.157895
1	1	0000981	0.200022	0.833333
1	1	0018444	0.200022	0.700000
1	1	0032922	0.200022	1.000000
1	1	0006041	0.200022	1.000000
1	1	0032991	0.200022	1.000000
1	1	0080182	0.200022	1.000000
1	1	0043996	0.200022	1.000000
1	1	0045627	0.200022	0.090909
1	1	0045944	0.200022	1.000000
1	1	0008134	0.200022	1.000000
1	1	0006357	0.200022	1.000000
1	1	0032868	0.200022	1.000000
1	1	0048015	0.200022	1.000000
1	1	1900038	0.200022	1.000000
1	1	0033137	0.200022	1.000000
1	1	0070129	0.200022	0.538462
1	1	0045793	0.200022	1.000000
1	1	0005096	0.200022	0.086957
1	1	0072321	0.200022	0.086957
1	1	0060548	0.200022	1.000000
1	1	0071333	0.200022	1.000000
1	1	0016262	0.200022	1.000000
1	1	2001223	0.200022	1.000000
1	1	0032281	0.200022	1.000000
1	1	0005515	0.200022	1.000000
1	1	0051259	0.200022	1.000000
1	1	0005615	0.200022	1.000000
1	1	0023041	0.200022	1.000000
1	1	1902430	0.200022	1.000000
1	1	0099243	0.200022	1.000000
1	1	0031490	0.200022	0.222222
1	1	1902003	0.200022	1.000000
1	1	0098978	0.200022	1.000000
1	1	0001540	0.200022	1.000000
1	1	0042102	0.200022	0.102564
1	1	0030424	0.200022	1.000000
1	1	0030516	0.200022	1.000000
1	1	0015807	0.200022	0.047619
1	1	0097060	0.200022	1.000000
1	1	0005783	0.200022	1.000000
1	1	0051089	0.200022	0.050000
1	1	0002086	0.200022	0.047619
1	1	0004697	0.200022	0.055556
1	1	0005886	0.200022	0.333333
1	1	0007399	0.200022	1.000000
1	1	0000122	0.200022	1.000000
1	1	0071837	0.200022	1.000000
1	1	0045410	0.200022	0.300000
1	1	0042552	0.200022	1.000000
1	1	0005515	0.200022	1.000000
1	1	0005737	0.200022	1.000000
1	1	0021529	0.200022	1.000000
1	1	0021522	0.200022	1.000000
1	1	0021794	0.200022	1.000000
1	1	0000981	0.200022	1.000000
1	1	0005634	0.200022	1.000000
1	1	0003700	0.200022	1.000000
1	1	0048663	0.200022	1.000000
1	1	0043231	0.200022	0.900000
1	1	0042803	0.200022	1.000000
1	1	0045665	0.200022	1.000000
1	1	0048714	0.200022	1.000000
1	1	0018057	0.200022	0.068966
1	1	0043418	0.200022	0.052632
1	1	0061462	0.200022	0.062500
1	1	0032456	0.200022	0.062500
1	1	1905232	0.200022	1.000000
1	1	0001756	0.200022	0.342857
1	1	0046039	0.200022	1.000000
1	1	0005739	0.200022	1.000000
1	1	0007568	0.200022	1.000000
1	1	0045202	0.200022	0.333333
1	1	0090647	0.200022	0.500000
1	1	0007601	0.200022	1.000000
1	1	0090398	0.200022	1.000000
1	1	1902236	0.200022	1.000000
1	1	1900006	0.200022	1.000000
1	1	0048312	0.200022	1.000000
1	1	0008053	0.200022	1.000000
1	1	0005737	0.200022	1.000000
1	1	0004674	0.200022	0.181818
1	1	1901907	0.200022	0.306452
1	1	0043066	0.200022	1.000000
1	1	0016020	0.200022	1.000000
1	1	0005758	0.200022	1.000000
1	1	1901612	0.200022	1.000000
1	1	0071333	0.200022	1.000000
1	1	0061003	0.200022	1.000000
1	1	0030424	0.200022	0.538462
1	1	0014850	0.200022	1.000000
1	1	0007007	0.200022	1.000000
1	1	0008449	0.200022	0.272727
1	1	0030673	0.200022	0.346154
1	1	0031314	0.200022	1.000000
1	1	0001664	0.200022	0.600000
1	1	0010636	0.200022	1.000000
1	1	0005743	0.200022	1.000000
1	1	0071456	0.200022	1.000000
1	1	0003374	0.200022	1.000000
1	1	0070584	0.200022	1.000000
1	1	0030854	0.200022	0.270833
1	1	0000266	0.200022	1.000000
1	1	1900078	0.200022	1.000000
1	1	0051602	0.200022	1.000000
1	1	0019900	0.200022	1.000000
1	1	0022008	0.200022	0.375000
1	1	0090102	0.200022	1.000000
1	1	0060674	0.200022	0.318182
1	1	0000002	0.200022	1.000000
1	1	0061025	0.200022	1.000000
1	1	0001843	0.200022	1.000000
1	1	0098964	0.200022	0.081633
1	1	0045669	0.200022	0.320000
1	1	0070300	0.200022	1.000000
1	1	0014042	0.200022	1.000000
1	1	0005634	0.200022	0.692308
1	1	0060324	0.200022	0.333333
1	1	0005829	0.200022	1.000000
1	1	0060041	0.200022	1.000000
1	1	0005654	0.200022	1.000000
1	1	0003924	0.200022	1.000000
1	1	0061158	0.200022	0.096774
1	1	0030155	0.200022	0.272727
1	1	0005096	0.200022	0.080000
1	1	0043316	0.200022	0.080000
1	1	0071482	0.200022	1.000000
1	1	0001750	0.200022	1.000000
1	1	0005887	0.200022	1.000000
1	1	0007602	0.200022	1.000000
1	1	0042391	0.200022	0.153846
1	1	0000738	0.200022	0.052632
1	1	0045600	0.200022	0.210526
1	1	0019076	0.200022	0.043478
1	1	0001010	0.200022	0.030303
1	1	0030527	0.200022	0.034483
1	1	0008289	0.200022	1.000000
1	1	0015248	0.200022	1.000000
1	1	0140268	0.200022	1.000000
1	1	0000301	0.200022	0.235294
1	1	0005548	0.200022	1.000000
1	1	0005913	0.200022	0.142857
1	1	0043231	0.200022	1.000000
1	1	0031060	0.200022	0.033333
1	1	0016020	0.200022	1.000000
1	1	0009887	0.200022	0.047619
1	1	0032934	0.200022	1.000000
1	1	1904706	0.200022	0.041667
1	1	0005829	0.200022	1.000000
1	1	0004111	0.200022	0.076923
1	1	0051271	0.200022	0.047619
1	1	0035993	0.200022	0.041667
1	1	0060021	0.200022	1.000000
1	1	0043066	0.200022	1.000000
1	1	0005849	0.200022	0.476190
1	1	0072075	0.200022	1.000000
1	1	0045944	0.200022	1.000000
1	1	0042733	0.200022	1.000000
1	1	0036023	0.200022	1.000000
1	1	0072268	0.200022	1.000000
1	1	0043129	0.200022	0.125000
1	1	0030857	0.200022	1.000000
1	1	0001655	0.200022	1.000000
1	1	0072234	0.200022	1.000000
1	1	0000122	0.200022	1.000000
1	1	0072111	0.200022	1.000000
1	1	0042476	0.200022	1.000000
1	1	0010628	0.200022	1.000000
1	1	0072166	0.200022	1.000000
1	1	0045944	0.200022	1.000000
1	1	0000977	0.200022	1.000000
1	1	0090094	0.200022	1.000000
1	1	0072498	0.200022	1.000000
1	1	0060272	0.200022	1.000000
1	1	0030154	0.200022	1.000000
1	1	0072133	0.200022	1.000000
1	1	0001823	0.200022	1.000000
1	1	0048389	0.200022	1.000000
1	1	0030218	0.200022	0.370370
1	1	0072143	0.200022	1.000000
1	1	0042474	0.200022	1.000000
1	1	0072169	0.200022	1.000000
1	1	0072190	0.200022	1.000000
1	1	0048793	0.200022	1.000000
1	1	0050679	0.200022	1.000000
1	1	0008329	0.200022	0.128205
1	1	0036499	0.200022	0.250000
1	1	0007507	0.200022	1.000000
1	1	0008406	0.200022	1.000000
1	1	0035116	0.200022	1.000000
1	1	0048863	0.200022	1.000000
1	1	0072168	0.200022	1.000000
1	1	0035115	0.200022	1.000000
1	1	0017056	0.200022	0.071429
1	1	0072180	0.200022	1.000000
1	1	0001516	0.200022	0.055556
1	1	0072183	0.200022	1.000000
1	1	0072162	0.200022	1.000000
1	1	0005829	0.200022	1.000000
1	1	2000650	0.200022	1.000000
1	1	0071300	0.200022	1.000000
1	1	0005978	0.200022	0.060606
1	1	0072208	0.200022	1.000000
1	1	0072239	0.200022	1.000000
1	1	0001657	0.200022	1.000000
1	1	1905408	0.200022	1.000000
1	1	0005634	0.200022	1.000000
1	1	0006913	0.200022	0.083333
1	1	0050973	0.200022	0.080000
1	1	0035871	0.200022	0.086957
1	1	0005515	0.200022	1.000000
1	1	0001228	0.200022	1.000000
1	1	2000556	0.200022	0.136364
1	1	0042733	0.200022	1.000000
1	1	0045944	0.200022	1.000000
1	1	0005634	0.200022	1.000000
1	1	0010628	0.200022	1.000000
1	1	0035115	0.200022	1.000000
1	1	0071548	0.200022	0.052632
1	1	0060349	0.200022	1.000000
1	1	0035116	0.200022	1.000000
1	1	2000984	0.200022	0.125000
1	1	0008284	0.200022	1.000000
1	1	0005856	0.200022	0.538462
1	1	0003779	0.200022	0.200000
1	1	0006979	0.200022	0.166667
1	1	0030018	0.200022	0.291667
1	1	1990239	0.200022	0.272727
1	1	0060272	0.200022	1.000000
1	1	0000977	0.200022	1.000000
1	1	0043231	0.200022	0.900000
1	1	0050679	0.200022	1.000000
1	1	0060322	0.200022	1.000000
1	1	0003729	0.200022	0.555556
1	1	0042733	0.200022	1.000000
1	1	0032526	0.200022	0.100000
1	1	0050804	0.200022	0.333333
1	1	0071225	0.200022	0.080000
1	1	0036023	0.200022	1.000000
1	1	0006784	0.200022	0.058824
1	1	0030501	0.200022	1.000000
1	1	0001656	0.200022	1.000000
1	1	0033687	0.200022	1.000000
1	1	0001843	0.200022	0.297297
1	1	0030154	0.200022	1.000000
1	1	0060021	0.200022	1.000000
1	1	0006298	0.200022	0.076923
1	1	0086098	0.200022	0.095238
1	1	0005614	0.200022	0.066667
1	1	0005634	0.200022	1.000000
1	1	1990830	0.200022	1.000000
1	1	0030900	0.200022	1.000000
1	1	0065003	0.200022	1.000000
1	1	0048664	0.200022	1.000000
1	1	0045893	0.200022	1.000000
1	1	0005515	0.200022	1.000000
1	1	0022037	0.200022	1.000000
1	1	0048856	0.200022	1.000000
1	1	0043434	0.200022	0.210526
1	1	0042472	0.200022	1.000000
1	1	0001701	0.200022	0.416667
1	1	0048852	0.200022	1.000000
1	1	0038023	0.200022	0.200000
1	1	0043130	0.200022	0.600000
1	1	0090009	0.200022	1.000000
1	1	0030154	0.200022	1.000000
1	1	0005737	0.200022	1.000000
1	1	0001228	0.200022	1.000000
1	1	0030426	0.200022	1.000000
1	1	0009953	0.200022	1.000000
1	1	0009887	0.200022	1.000000
1	1	0046777	0.200022	0.086957
1	1	0007492	0.200022	1.000000
1	1	0006357	0.200022	1.000000
1	1	0021978	0.200022	1.000000
1	1	0048709	0.200022	1.000000
1	1	0007411	0.200022	1.000000
1	1	0046982	0.200022	1.000000
1	1	0045165	0.200022	1.000000
1	1	0060079	0.200022	0.121212
1	1	0030901	0.200022	1.000000
1	1	0001708	0.200022	1.000000
1	1	0006122	0.200022	0.043478
1	1	0007417	0.200022	1.000000
1	1	0048663	0.200022	1.000000
1	1	2000543	0.200022	1.000000
1	1	0030792	0.200022	0.083333
1	1	0000978	0.200022	1.000000
1	1	0032991	0.200022	1.000000
1	1	0032525	0.200022	1.000000
1	1	0002489	0.200022	0.076923
1	1	0010820	0.200022	0.095238
1	1	0051726	0.200022	1.000000
1	1	0045893	0.200022	1.000000
1	1	0001764	0.200022	0.483871
1	1	0045618	0.200022	1.000000
1	1	0010944	0.200022	1.000000
1	1	0003677	0.200022	1.000000
1	1	0005634	0.200022	1.000000
1	1	0010629	0.200022	1.000000
1	1	0010628	0.200022	1.000000
1	1	0071560	0.200022	1.000000
1	1	0034465	0.200022	0.222222
1	1	0030168	0.200022	0.115385
1	1	0001947	0.200022	1.000000
1	1	0045892	0.200022	1.000000
1	1	0000792	0.200022	0.388889
1	1	0009913	0.200022	1.000000
1	1	0060347	0.200022	1.000000
1	1	0007507	0.200022	1.000000
1	1	0001227	0.200022	1.000000
1	1	0060390	0.200022	1.000000
1	1	0016594	0.200022	0.153846
1	1	0008285	0.200022	1.000000
1	1	0030334	0.200022	0.400000
1	1	0048557	0.200022	1.000000
1	1	0060214	0.200022	1.000000
1	1	0046888	0.200022	0.370370
1	1	0001842	0.200022	1.000000
1	1	0009953	0.200022	1.000000
1	1	0010719	0.200022	1.000000
1	1	0046525	0.200022	0.076923
1	1	0001525	0.200022	1.000000
1	1	0044212	0.200022	1.000000
1	1	0043565	0.200022	1.000000
1	1	0006312	0.200022	0.074074
1	1	1903672	0.200022	0.321429
1	1	0006537	0.200022	0.052632
1	1	0001228	0.200022	1.000000
1	1	0003951	0.200022	0.086957
1	1	0004315	0.200022	1.000000
1	1	0005739	0.200022	1.000000
1	1	0006633	0.200022	1.000000
1	1	0051790	0.200022	1.000000
1	1	1902728	0.200022	0.028571
1	1	0005829	0.200022	1.000000
1	1	0006637	0.200022	1.000000
1	1	0044843	0.200022	0.074074
1	1	2000059	0.200022	0.018182
1	1	2000224	0.200022	0.023256
1	1	0060501	0.200022	0.023810
1	1	0005829	0.200022	1.000000
1	1	0035556	0.200022	1.000000
1	1	0005737	0.200022	1.000000
1	1	0005515	0.200022	1.000000
1	1	1901380	0.200022	1.000000
1	1	0038146	0.200022	1.000000
1	1	0010820	0.200022	1.000000
1	1	0038116	0.200022	1.000000
1	1	0097105	0.200022	0.066667
1	1	1901017	0.200022	1.000000
1	1	0031098	0.200022	1.000000
1	1	0006979	0.200022	1.000000
1	1	0002020	0.200022	0.600000
1	1	0032147	0.200022	1.000000
1	1	0046777	0.200022	1.000000
1	1	0000287	0.200022	1.000000
1	1	0018107	0.200022	1.000000
1	1	0004674	0.200022	1.000000
1	1	0071476	0.200022	1.000000
1	1	0021707	0.200022	0.047619
1	1	0019901	0.200022	1.000000
1	1	0023016	0.200022	1.000000
1	1	1990869	0.200022	1.000000
1	1	0005524	0.200022	1.000000
1	1	0043320	0.200022	0.095238
1	1	0042802	0.200022	1.000000
1	1	0007231	0.200022	1.000000
1	1	0035162	0.200022	0.058824
1	1	0006913	0.200022	0.083333
1	1	0007186	0.200022	1.000000
1	1	0045028	0.200022	1.000000
1	1	0004402	0.200022	0.046875
1	1	0035136	0.200022	0.047619
1	1	0004721	0.200022	0.060000
1	1	0002244	0.200022	0.083333
1	1	0045028	0.200022	1.000000
1	1	0007186	0.200022	1.000000
1	1	0033270	0.200022	0.000000
1	1	0006955	0.200022	1.000000
1	1	0003406	0.200022	0.052632
1	1	1901731	0.200022	0.093023
1	1	0043531	0.200022	0.024390
1	1	0005515	0.200022	1.000000
1	1	0008266	0.200022	1.000000
1	1	0001889	0.200022	0.045455
1	1	0038061	0.200022	0.190476
1	1	1990124	0.200022	1.000000
1	1	2000623	0.200022	1.000000
1	1	0030425	0.200022	1.000000
1	1	0009986	0.200022	0.428571
1	1	0007219	0.200022	0.190476
1	1	0051092	0.200022	0.309524
1	1	0045070	0.200022	1.000000
1	1	0003729	0.200022	1.000000
1	1	0003730	0.200022	1.000000
1	1	0035770	0.200022	1.000000
1	1	0008344	0.200022	0.055556
1	1	0071013	0.200022	1.000000
1	1	0005737	0.200022	1.000000
1	1	0060213	0.200022	1.000000
1	1	0008022	0.200022	1.000000
1	1	0042753	0.200022	0.266667
1	1	0042048	0.200022	0.055556
1	1	0030299	0.200022	0.032258
1	1	0005634	0.200022	1.000000
1	1	1904498	0.200022	0.057143
1	1	0060490	0.200022	0.026316
1	1	1900153	0.200022	1.000000
1	1	0035299	0.200022	0.080000
1	1	2001271	0.200022	1.000000
1	1	0030331	0.200022	0.250000
1	1	0005829	0.200022	1.000000
1	1	0004674	0.200022	1.000000
1	1	0043066	0.200022	1.000000
1	1	0071407	0.200022	1.000000
1	1	0016310	0.200022	1.000000
1	1	0005516	0.200022	0.750000
1	1	0001654	0.200022	0.222222
1	1	0018105	0.200022	1.000000
1	1	0042802	0.200022	1.000000
1	1	2000810	0.200022	0.250000
1	1	0003300	0.200022	1.000000
1	1	0030141	0.200022	1.000000
1	1	0071560	0.200022	1.000000
1	1	0019901	0.200022	1.000000
1	1	0046850	0.200022	0.200000
1	1	0050731	0.200022	1.000000
1	1	0046777	0.200022	1.000000
1	1	0098978	0.200022	1.000000
1	1	0001892	0.200022	0.171429
1	1	0014069	0.200022	1.000000
1	1	0030296	0.200022	1.000000
1	1	0043408	0.200022	1.000000
1	1	0032147	0.200022	1.000000
1	1	0048365	0.200022	1.000000
1	1	2001238	0.200022	1.000000
1	1	0035751	0.200022	0.093023
1	1	0052063	0.200022	0.089552
1	1	0060996	0.200022	1.000000
1	1	0016477	0.200022	1.000000
1	1	0031098	0.200022	1.000000
1	1	0005587	0.200022	0.055556
1	1	0099520	0.200022	0.076923
1	1	0001725	0.200022	1.000000
1	1	0005634	0.200022	1.000000
1	1	0051450	0.200022	0.142857
1	1	0005669	0.200022	0.322581
1	1	0001726	0.200022	1.000000
1	1	0071803	0.200022	1.000000
1	1	0003334	0.200022	1.000000
1	1	0030424	0.200022	1.000000
1	1	0003382	0.200022	1.000000
1	1	0008092	0.200022	1.000000
1	1	0045776	0.200022	0.080000
1	1	0007411	0.200022	1.000000
1	1	0010975	0.200022	0.363636
1	1	2000978	0.200022	0.300000
1	1	0007156	0.200022	1.000000
1	1	0050808	0.200022	1.000000
1	1	0044295	0.200022	1.000000
1	1	0071456	0.200022	1.000000
1	1	0005884	0.200022	1.000000
1	1	0060707	0.200022	1.000000
1	1	0051087	0.200022	0.600000
1	1	0005524	0.200022	0.100000
1	1	0042060	0.200022	1.000000
1	1	0031529	0.200022	1.000000
1	1	0005886	0.200022	1.000000
1	1	0070593	0.200022	1.000000
1	1	0016890	0.200022	0.066667
1	1	0005829	0.200022	1.000000
1	1	0030036	0.200022	1.000000
1	1	0031175	0.200022	1.000000
1	1	0005021	0.200022	0.092308
1	1	0098964	0.200022	0.045455
1	1	0004020	0.200022	1.000000
1	1	0010288	0.200022	0.090909
1	1	0004781	0.200022	1.000000
1	1	0050428	0.200022	1.000000
1	1	0042803	0.200022	1.000000
1	1	0002331	0.200022	0.060606
1	1	0005829	0.200022	1.000000
1	1	0045664	0.200022	0.074074
1	1	2001271	0.200022	0.020000
1	1	0000103	0.200022	1.000000
1	1	1905415	0.200022	0.038462
1	1	0006355	0.200022	0.068966
1	1	0008283	0.200022	0.142857
1	1	0017156	0.200022	0.133333
1	1	0007596	0.200022	1.000000
1	1	0004781	0.200022	1.000000
1	1	0050428	0.200022	1.000000
1	1	0009566	0.200022	0.083333
1	1	1903978	0.200022	0.080000
1	1	0000103	0.200022	1.000000
1	1	0032720	0.200022	0.090909
1	1	0033674	0.200022	0.058824
1	1	0044319	0.200022	1.000000
1	1	0005737	0.200022	1.000000
1	1	0044295	0.200022	1.000000
1	1	0098609	0.200022	1.000000
1	1	0005923	0.200022	1.000000
1	1	0002092	0.200022	1.000000
1	1	0043219	0.200022	1.000000
1	1	0035091	0.200022	1.000000
1	1	0051642	0.200022	1.000000
1	1	0005546	0.200022	1.000000
1	1	0000226	0.200022	1.000000
1	1	0090162	0.200022	1.000000
1	1	0032991	0.200022	1.000000
1	1	0019903	0.200022	1.000000
1	1	0010801	0.200022	1.000000
1	1	0043220	0.200022	1.000000
1	1	0030010	0.200022	1.000000
1	1	0005913	0.200022	1.000000
1	1	0022011	0.200022	1.000000
1	1	0032266	0.200022	1.000000
1	1	0051660	0.200022	1.000000
1	1	0042802	0.200022	1.000000
1	1	0033269	0.200022	1.000000
1	1	0008104	0.200022	1.000000
1	1	0030054	0.200022	1.000000
1	1	0007163	0.200022	1.000000
1	1	0005938	0.200022	1.000000
1	1	0006953	0.200022	0.111111
1	1	0005912	0.200022	1.000000
1	1	0070830	0.200022	1.000000
1	1	0005886	0.200022	0.545455
1	1	0043086	0.200022	0.222222
1	1	0016021	0.200022	0.230769
1	1	0032970	0.200022	1.000000
1	1	0006744	0.200022	0.090909
1	1	0016324	0.200022	1.000000
1	1	0060341	0.200022	1.000000
1	1	0019899	0.200022	0.750000
1	1	0006572	0.200022	0.062500
1	1	1905463	0.200022	0.266667
1	1	0005819	0.200022	1.000000
1	1	0045197	0.200022	1.000000
1	1	0003383	0.200022	1.000000
1	1	0005768	0.200022	0.400000
1	1	0007155	0.200022	1.000000
1	1	0006261	0.200022	0.083333
1	1	0098695	0.200022	0.060000
1	1	0005813	0.200022	1.000000
1	1	0007163	0.200022	1.000000
1	1	0005923	0.200022	1.000000
1	1	0032991	0.200022	1.000000
1	1	0005080	0.200022	1.000000
1	1	0030054	0.200022	1.000000
1	1	0005515	0.200022	1.000000
1	1	0005634	0.200022	1.000000
1	1	0045217	0.200022	1.000000
1	1	1904781	0.200022	1.000000
1	1	0034451	0.200022	1.000000
1	1	0030742	0.200022	1.000000
1	1	0001933	0.200022	1.000000
1	1	0044295	0.200022	1.000000
1	1	0030010	0.200022	1.000000
1	1	0016324	0.200022	1.000000
1	1	0060341	0.200022	1.000000
1	1	0005737	0.200022	1.000000
1	1	0043025	0.200022	1.000000
1	1	0005515	0.200022	1.000000
1	1	0007098	0.200022	1.000000
1	1	0006689	0.200022	0.058824
1	1	0072205	0.200022	0.062500
1	1	0005938	0.200022	1.000000
1	1	0060117	0.200022	0.057143
1	1	0002248	0.200022	0.066667
1	1	0007163	0.200022	1.000000
1	1	0060341	0.200022	1.000000
1	1	0005080	0.200022	1.000000
1	1	0017048	0.200022	1.000000
1	1	0005938	0.200022	1.000000
1	1	0010976	0.200022	0.073171
1	1	0032991	0.200022	1.000000
1	1	0005515	0.200022	1.000000
1	1	0007130	0.200022	0.218750
1	1	0007098	0.200022	1.000000
1	1	0005829	0.200022	1.000000
1	1	2000178	0.200022	0.250000
1	1	0005923	0.200022	1.000000
1	1	0005886	0.200022	1.000000
1	1	0016324	0.200022	1.000000
1	1	0048697	0.200022	0.060606
1	1	0030488	0.200022	0.066667
1	1	0065003	0.200022	1.000000
1	1	0061180	0.200022	0.071429
1	1	0048863	0.200022	1.000000
1	1	0035566	0.200022	1.000000
1	1	0071363	0.200022	0.714286
1	1	0001822	0.200022	1.000000
1	1	0060291	0.200022	0.333333
1	1	0034451	0.200022	1.000000
1	1	0001657	0.200022	1.000000
1	1	0005783	0.200022	0.857143
1	1	0001843	0.200022	1.000000
1	1	0072189	0.200022	1.000000
1	1	0070301	0.200022	1.000000
1	1	0005634	0.200022	1.000000
1	1	0034640	0.200022	0.105263
1	1	0072075	0.200022	1.000000
1	1	0071542	0.200022	1.000000
1	1	0000978	0.200022	1.000000
1	1	0071285	0.200022	0.300000
1	1	0010575	0.200022	0.333333
1	1	0003337	0.200022	1.000000
1	1	0072205	0.200022	1.000000
1	1	0043067	0.200022	1.000000
1	1	0072289	0.200022	1.000000
1	1	0072177	0.200022	1.000000
1	1	0044212	0.200022	1.000000
1	1	0050679	0.200022	1.000000
1	1	0048856	0.200022	0.500000
1	1	0071300	0.200022	1.000000
1	1	0072197	0.200022	1.000000
1	1	0072221	0.200022	1.000000
1	1	0007501	0.200022	1.000000
1	1	0045893	0.200022	1.000000
1	1	0072179	0.200022	1.000000
1	1	0032991	0.200022	1.000000
1	1	0043010	0.200022	1.000000
1	1	0070742	0.200022	1.000000
1	1	0042472	0.200022	1.000000
1	1	0010001	0.200022	1.000000
1	1	0001709	0.200022	1.000000
1	1	0072300	0.200022	1.000000
1	1	0061360	0.200022	1.000000
1	1	0090102	0.200022	1.000000
1	1	0045892	0.200022	1.000000
1	1	0000981	0.200022	1.000000
1	1	0006351	0.200022	1.000000
1	1	0003406	0.200022	1.000000
1	1	0008134	0.200022	1.000000
1	1	0071364	0.200022	1.000000
1	1	0061205	0.200022	1.000000
1	1	0001655	0.200022	1.000000
1	1	0035799	0.200022	1.000000
1	1	0010044	0.200022	0.222222
1	1	0007568	0.200022	1.000000
1	1	0001823	0.200022	1.000000
1	1	0060231	0.200022	1.000000
1	1	0021633	0.200022	1.000000
1	1	0003700	0.200022	1.000000
1	1	0003677	0.200022	1.000000
1	1	0072560	0.200022	0.272727
1	1	0005794	0.200022	1.000000
1	1	0030321	0.200022	0.083333
1	1	0008284	0.200022	1.000000
1	1	0019233	0.200022	0.181818
1	1	2000378	0.200022	1.000000
1	1	0000987	0.200022	1.000000
1	1	0072172	0.200022	1.000000
1	1	0043491	0.200022	1.000000
1	1	0072593	0.200022	1.000000
1	1	0001658	0.200022	1.000000
1	1	0005764	0.200022	1.000000
1	1	0045944	0.200022	1.000000
1	1	0042116	0.200022	0.200000
1	1	0071280	0.200022	0.300000
1	1	0072164	0.200022	1.000000
1	1	0043066	0.200022	1.000000
1	1	0042981	0.200022	1.000000
1	1	0031076	0.200022	0.800000
1	1	0031667	0.200022	1.000000
1	1	0072108	0.200022	1.000000
1	1	0005515	0.200022	1.000000
1	1	0005815	0.200022	1.000000
1	1	0090190	0.200022	1.000000
1	1	0008283	0.200022	0.250000
1	1	0048793	0.200022	1.000000
1	1	0045918	0.200022	1.000000
1	1	1900215	0.200022	1.000000
1	1	0071260	0.200022	1.000000
1	1	0072207	0.200022	1.000000
1	1	0039003	0.200022	1.000000
1	1	0032993	0.200022	1.000000
1	1	0005667	0.200022	1.000000
1	1	0072305	0.200022	1.000000
1	1	0043069	0.200022	1.000000
1	1	0006607	0.200022	0.034483
1	1	0007417	0.200022	1.000000
1	1	0090103	0.200022	1.000000
1	1	1900218	0.200022	1.000000
1	1	0043588	0.200022	0.777778
1	1	0002072	0.200022	1.000000
1	1	0086039	0.200022	0.044118
1	1	0030301	0.200022	0.076923
1	1	0005654	0.200022	1.000000
1	1	0007399	0.200022	0.600000
1	1	0001650	0.200022	1.000000
1	1	0045944	0.200022	1.000000
1	1	0005667	0.200022	1.000000
1	1	0021987	0.200022	1.000000
1	1	0008353	0.200022	0.048780
1	1	0005515	0.200022	1.000000
1	1	0009636	0.200022	0.166667
1	1	0006355	0.200022	1.000000
1	1	0000151	0.200022	0.600000
1	1	0007568	0.200022	1.000000
1	1	0003677	0.200022	1.000000
1	1	0043231	0.200022	1.000000
1	1	0048701	0.200022	1.000000
1	1	0005829	0.200022	1.000000
1	1	0045892	0.200022	1.000000
1	1	0032331	0.200022	0.130435
1	1	0050671	0.200022	0.120000
1	1	0000122	0.200022	1.000000
1	1	0021670	0.200022	1.000000
1	1	0045893	0.200022	1.000000
1	1	0071542	0.200022	1.000000
1	1	0035914	0.200022	1.000000
1	1	0009887	0.200022	1.000000
1	1	0035781	0.200022	0.058824
1	1	0007140	0.200022	0.085714
1	1	0086011	0.200022	0.066667
1	1	0001788	0.200022	0.038462
1	1	0045893	0.200022	1.000000
1	1	0043565	0.200022	1.000000
1	1	0005634	0.200022	1.000000
1	1	0006357	0.200022	1.000000
1	1	0001741	0.200022	1.000000
1	1	0097057	0.200022	0.083333
1	1	0048333	0.200022	0.025641
1	1	0002070	0.200022	0.029412
1	1	0008131	0.200022	0.066667
1	1	0003713	0.200022	1.000000
1	1	0006558	0.200022	1.000000
1	1	0005515	0.200022	1.000000
1	1	1901142	0.200022	0.260870
1	1	0045893	0.200022	1.000000
1	1	0008124	0.200022	1.000000
1	1	0006639	0.200022	0.240000
1	1	0097322	0.200022	0.222222
1	1	0042802	0.200022	1.000000
1	1	0005930	0.200022	0.269231
1	1	0071300	0.200022	0.083333
1	1	0005654	0.200022	1.000000
1	1	0051289	0.200022	1.000000
1	1	0043496	0.200022	1.000000
1	1	0048702	0.200022	0.037037
1	1	0043010	0.200022	0.058824
1	1	0099151	0.200022	0.078431
1	1	0098850	0.200022	0.250000
1	1	0005634	0.200022	1.000000
1	1	0009925	0.200022	0.157895
1	1	0005739	0.200022	1.000000
1	1	0016339	0.200022	0.066667
1	1	0060615	0.200022	0.025641
1	1	0032310	0.200022	0.032258
1	1	0045893	0.200022	1.000000
1	1	0051291	0.200022	1.000000
1	1	0004505	0.200022	1.000000
1	1	0033567	0.200022	0.055556
1	1	0051017	0.200022	1.000000
1	1	0047485	0.200022	1.000000
1	1	0007601	0.200022	1.000000
1	1	0050767	0.200022	0.315789
1	1	0001750	0.200022	1.000000
1	1	0050953	0.200022	1.000000
1	1	0050973	0.200022	1.000000
1	1	0006412	0.200022	0.058824
1	1	0005515	0.200022	1.000000
1	1	0046825	0.200022	0.086957
1	1	0042491	0.200022	1.000000
1	1	0098981	0.200022	1.000000
1	1	0005615	0.200022	1.000000
1	1	0007015	0.200022	1.000000
1	1	0007155	0.200022	1.000000
1	1	0030850	0.200022	0.388889
1	1	0005887	0.200022	1.000000
1	1	0001964	0.200022	1.000000
1	1	0042493	0.200022	0.428571
1	1	0005737	0.200022	1.000000
1	1	0035264	0.200022	1.000000
1	1	0005886	0.200022	1.000000
1	1	0060013	0.200022	1.000000
1	1	0032421	0.200022	1.000000
1	1	0060122	0.200022	1.000000
1	1	0048839	0.200022	1.000000
1	1	0002009	0.200022	1.000000
1	1	0060088	0.200022	1.000000
1	1	0007628	0.200022	1.000000
1	1	0019904	0.200022	0.750000
1	1	0051898	0.200022	0.076923
1	1	0045494	0.200022	1.000000
1	1	0005634	0.200022	0.454545
1	1	1903626	0.200022	0.060606
1	1	0043235	0.200022	0.250000
1	1	0044877	0.200022	1.000000
1	1	0045651	0.200022	0.060606
1	1	0002138	0.200022	0.071429
1	1	0005243	0.200022	0.071429
1	1	0007156	0.200022	1.000000
1	1	0016339	0.200022	1.000000
1	1	0005509	0.200022	1.000000
1	1	0007420	0.200022	1.000000
1	1	0007155	0.200022	1.000000
1	1	2000670	0.200022	0.055556
1	1	0046500	0.200022	0.083333
1	1	0005887	0.200022	1.000000
1	1	0060915	0.200022	0.318182
1	1	0046635	0.200022	0.038462
1	1	0010940	0.200022	0.083333
1	1	0003682	0.200022	1.000000
1	1	0000790	0.200022	1.000000
1	1	0036353	0.200022	1.000000
1	1	0048704	0.200022	1.000000
1	1	0051412	0.200022	0.114286
1	1	0005634	0.200022	1.000000
1	1	0062023	0.200022	0.071429
1	1	0000122	0.200022	1.000000
1	1	0009952	0.200022	1.000000
1	1	0016573	0.200022	1.000000
1	1	0097027	0.200022	1.000000
1	1	0006342	0.200022	1.000000
1	1	0035102	0.200022	1.000000
1	1	0006935	0.200022	0.111111
1	1	0005654	0.200022	1.000000
1	1	0016314	0.200022	0.095238
1	1	0001701	0.200022	1.000000
1	1	0070301	0.200022	1.000000
1	1	0016604	0.200022	1.000000
1	1	0048706	0.200022	1.000000
1	1	2001234	0.200022	1.000000
1	1	0001739	0.200022	1.000000
1	1	0051683	0.200022	0.062500
1	1	0043372	0.200022	0.063492
1	1	0070431	0.200022	0.096154
1	1	0050927	0.200022	0.142857
1	1	0007010	0.200022	1.000000
1	1	0031594	0.200022	1.000000
1	1	0048786	0.200022	1.000000
1	1	0097091	0.200022	1.000000
1	1	0043025	0.200022	1.000000
1	1	0043005	0.200022	1.000000
1	1	0030073	0.200022	1.000000
1	1	0005515	0.200022	1.000000
1	1	0098882	0.200022	1.000000
1	1	0031098	0.200022	0.647059
1	1	0048754	0.200022	0.050000
1	1	0048790	0.200022	1.000000
1	1	0098978	0.200022	1.000000
1	1	0099526	0.200022	1.000000
1	1	0035418	0.200022	1.000000
1	1	0048471	0.200022	1.000000
1	1	0007224	0.200022	0.714286
1	1	0045202	0.200022	1.000000
1	1	0005544	0.200022	1.000000
1	1	0005509	0.200022	1.000000
1	1	0072757	0.200022	0.114286
1	1	0044317	0.200022	1.000000
1	1	0097470	0.200022	1.000000
1	1	0098688	0.200022	1.000000
1	1	0001222	0.200022	1.000000
1	1	0030133	0.200022	1.000000
1	1	0005802	0.200022	1.000000
1	1	0060077	0.200022	1.000000
1	1	0019933	0.200022	1.000000
1	1	0030424	0.200022	1.000000
1	1	0014069	0.200022	1.000000
1	1	0005654	0.200022	0.423077
1	1	0097102	0.200022	0.052632
1	1	0016080	0.200022	1.000000
1	1	0048788	0.200022	1.000000
1	1	0042983	0.200022	0.055556
1	1	0048820	0.200022	0.041667
1	1	0043195	0.200022	1.000000
1	1	1905867	0.200022	0.058824
1	1	0032405	0.200022	1.000000
1	1	0032077	0.200022	1.000000
1	1	0031297	0.200022	1.000000
1	1	0043984	0.200022	0.213115
1	1	0043626	0.200022	1.000000
1	1	0045740	0.200022	1.000000
1	1	0005634	0.200022	1.000000
1	1	0034644	0.200022	1.000000
1	1	0005515	0.200022	1.000000
1	1	0004842	0.200022	0.270270
1	1	0000785	0.200022	1.000000
1	1	0050434	0.200022	0.117647
1	1	0006298	0.200022	1.000000
1	1	0070557	0.200022	1.000000
1	1	0046686	0.200022	1.000000
1	1	0007250	0.200022	0.267606
1	1	1902065	0.200022	1.000000
1	1	0005652	0.200022	1.000000
1	1	0005654	0.200022	1.000000
1	1	0033993	0.200022	1.000000
1	1	0032139	0.200022	1.000000
1	1	0005813	0.200022	1.000000
1	1	0032355	0.200022	1.000000
1	1	0000122	0.200022	1.000000
1	1	0044849	0.200022	1.000000
1	1	0071466	0.200022	1.000000
1	1	0003682	0.200022	1.000000
1	1	0042802	0.200022	1.000000
1	1	0007507	0.200022	1.000000
1	1	0071548	0.200022	1.000000
1	1	0070474	0.200022	0.108108
1	1	0016604	0.200022	1.000000
1	1	0003682	0.200022	1.000000
1	1	0006272	0.200022	1.000000
1	1	0007568	0.200022	0.200000
1	1	0006468	0.200022	0.272727
1	1	0030971	0.200022	1.000000
1	1	0046069	0.200022	0.273973
1	1	0019899	0.200022	1.000000
1	1	0043267	0.200022	0.088889
1	1	0000307	0.200022	1.000000
1	1	0070182	0.200022	1.000000
1	1	0045739	0.200022	1.000000
1	1	0045988	0.200022	0.088889
1	1	0035035	0.200022	1.000000
1	1	0000122	0.200022	1.000000
1	1	1902990	0.200022	1.000000
1	1	0043596	0.200022	1.000000
1	1	0045988	0.200022	0.088889
1	1	1900924	0.200022	0.064516
1	1	0035617	0.200022	0.000000
1	1	0006468	0.200022	0.000000
1	1	0034698	0.200022	0.000000
1	1	0005829	0.200022	1.000000
1	1	0045780	0.200022	0.000000
1	1	0042903	0.200022	0.032258
1	1	0005730	0.200022	1.000000
1	1	1902617	0.200022	0.000000
1	1	0007406	0.200022	0.000000
1	1	0071222	0.200022	1.000000
1	1	0005737	0.200022	1.000000
1	1	0007569	0.200022	1.000000
1	1	0005515	0.200022	1.000000
1	1	0045892	0.200022	1.000000
1	1	1904706	0.200022	1.000000
1	1	0045665	0.200022	0.325000
1	1	0030509	0.200022	1.000000
1	1	0060940	0.200022	1.000000
1	1	0005886	0.200022	0.333333
1	1	1905461	0.200022	1.000000
1	1	0043066	0.200022	1.000000
1	1	1901224	0.200022	1.000000
1	1	2000738	0.200022	1.000000
1	1	0034393	0.200022	1.000000
1	1	0051246	0.200022	1.000000
1	1	1904761	0.200022	1.000000
1	1	2000353	0.200022	1.000000
1	1	0005829	0.200022	1.000000
1	1	0042983	0.200022	0.052632
1	1	0007160	0.200022	0.100000
1	1	1905064	0.200022	1.000000
1	1	0051228	0.200022	0.086957
1	1	0002175	0.200022	0.071429
1	1	1900016	0.200022	1.000000
1	1	0051089	0.200022	0.058824
1	1	0006457	0.200022	1.000000
1	1	0007601	0.200022	1.000000
1	1	1904049	0.200022	0.176471
1	1	1902605	0.200022	1.000000
1	1	0044877	0.200022	1.000000
1	1	0021612	0.200022	0.080000
1	1	0048407	0.200022	0.333333
1	1	0005024	0.200022	0.078431
1	1	0030324	0.200022	0.125000
1	1	0021508	0.200022	0.071429
1	1	0032510	0.200022	0.058824
1	1	0005515	0.200022	1.000000
1	1	0031410	0.200022	1.000000
1	1	0007602	0.200022	1.000000
1	1	0005829	0.200022	1.000000
1	1	0047555	0.200022	1.000000
1	1	0017137	0.200022	1.000000
1	1	0003081	0.200022	0.066667
1	1	0005095	0.200022	1.000000
1	1	0009299	0.200022	0.040816
1	1	0097058	0.200022	0.076923
1	1	0051466	0.200022	0.088889
1	1	0010613	0.200022	1.000000
1	1	0019934	0.200022	1.000000
1	1	1903860	0.200022	0.086207
1	1	0005886	0.200022	0.857143
1	1	0005657	0.200022	0.166667
1	1	0046068	0.200022	1.000000
1	1	0043204	0.200022	1.000000
1	1	0047555	0.200022	1.000000
1	1	0022843	0.200022	0.034483
1	1	0042802	0.200022	1.000000
1	1	0004861	0.200022	0.058824
1	1	0002051	0.200022	0.090909
1	1	0005902	0.200022	1.000000
1	1	0007584	0.200022	0.375000
1	1	0042803	0.200022	1.000000
1	1	0030702	0.200022	0.241935
1	1	0031954	0.200022	1.000000
1	1	0001666	0.200022	1.000000
1	1	0042060	0.200022	1.000000
1	1	0030031	0.200022	1.000000
1	1	0043406	0.200022	1.000000
1	1	0060683	0.200022	1.000000
1	1	0032355	0.200022	1.000000
1	1	0010512	0.200022	1.000000
1	1	0046982	0.200022	1.000000
1	1	0030036	0.200022	1.000000
1	1	0005518	0.200022	1.000000
1	1	0010035	0.200022	1.000000
1	1	0001525	0.200022	1.000000
1	1	0009887	0.200022	1.000000
1	1	0005737	0.200022	0.428571
1	1	0008083	0.200022	1.000000
1	1	0014910	0.200022	1.000000
1	1	0030425	0.200022	0.357143
1	1	0009986	0.200022	1.000000
1	1	0050919	0.200022	1.000000
1	1	0048407	0.200022	1.000000
1	1	0030335	0.200022	1.000000
1	1	0048839	0.200022	1.000000
1	1	0008584	0.200022	1.000000
1	1	0035793	0.200022	1.000000
1	1	0071560	0.200022	1.000000
1	1	0002053	0.200022	1.000000
1	1	0008284	0.200022	1.000000
1	1	0009611	0.200022	1.000000
1	1	0032526	0.200022	1.000000
1	1	0010544	0.200022	1.000000
1	1	0043588	0.200022	1.000000
1	1	1990401	0.200022	1.000000
1	1	0042493	0.200022	1.000000
1	1	0060740	0.200022	0.400000
1	1	0010033	0.200022	1.000000
1	1	0005102	0.200022	0.666667
1	1	0005391	0.200022	0.029851
1	1	0048146	0.200022	1.000000
1	1	0050730	0.200022	1.000000
1	1	0060348	0.200022	1.000000
1	1	0043410	0.200022	1.000000
1	1	0001942	0.200022	1.000000
1	1	0072576	0.200022	0.642857
1	1	0048286	0.200022	1.000000
1	1	0070012	0.200022	0.064516
1	1	0000942	0.200022	0.083333
1	1	0042802	0.200022	1.000000
1	1	0061617	0.200022	0.076923
1	1	0060437	0.200022	1.000000
1	1	0048008	0.200022	1.000000
1	1	0030054	0.200022	1.000000
1	1	0016324	0.200022	0.615385
1	1	0009887	0.200022	1.000000
1	1	0043280	0.200022	0.358491
1	1	0030335	0.200022	1.000000
1	1	0070374	0.200022	1.000000
1	1	0042060	0.200022	1.000000
1	1	0008585	0.200022	1.000000
1	1	0007420	0.200022	1.000000
1	1	0050920	0.200022	1.000000
1	1	0007507	0.200022	0.636364
1	1	0007568	0.200022	1.000000
1	1	0005730	0.200022	0.500000
1	1	0048701	0.200022	1.000000
1	1	0060021	0.200022	1.000000
1	1	0005634	0.200022	1.000000
1	1	0061047	0.200022	1.000000
1	1	0043552	0.200022	1.000000
1	1	0048255	0.200022	0.206897
1	1	0001701	0.200022	1.000000
1	1	2000739	0.200022	1.000000
1	1	0044877	0.200022	1.000000
1	1	0030198	0.200022	1.000000
1	1	0030325	0.200022	1.000000
1	1	1905538	0.200022	0.600000
1	1	0050965	0.200022	0.136364
1	1	0050731	0.200022	1.000000
1	1	0008584	0.200022	1.000000
1	1	0005021	0.200022	1.000000
1	1	0007204	0.200022	1.000000
1	1	0018105	0.200022	0.833333
1	1	0001553	0.200022	1.000000
1	1	0005737	0.200022	1.000000
1	1	0043548	0.200022	1.000000
1	1	0005018	0.200022	1.000000
1	1	0009725	0.200022	1.000000
1	1	0010035	0.200022	1.000000
1	1	0050771	0.200022	0.176471
1	1	0048705	0.200022	1.000000
1	1	0007169	0.200022	1.000000
1	1	0048839	0.200022	1.000000
1	1	0010544	0.200022	1.000000
1	1	0038091	0.200022	1.000000
1	1	0043410	0.200022	1.000000
1	1	0043235	0.200022	1.000000
1	1	0048557	0.200022	1.000000
1	1	0044344	0.200022	1.000000
1	1	0033327	0.200022	1.000000
1	1	0032355	0.200022	1.000000
1	1	0005886	0.200022	1.000000
1	1	0016477	0.200022	1.000000
1	1	0060325	0.200022	1.000000
1	1	0023019	0.200022	1.000000
1	1	0030424	0.200022	1.000000
1	1	0001501	0.200022	0.636364
1	1	0005929	0.200022	1.000000
1	1	0032496	0.200022	0.333333
1	1	0019904	0.200022	0.600000
1	1	0007568	0.200022	1.000000
1	1	0046718	0.200022	0.071429
1	1	0005923	0.200022	0.333333
1	1	0031226	0.200022	1.000000
1	1	0009986	0.200022	1.000000
1	1	0005886	0.200022	1.000000
1	1	0005902	0.200022	1.000000
1	1	0035790	0.200022	1.000000
1	1	0005887	0.200022	1.000000
1	1	0005737	0.200022	1.000000
1	1	0030324	0.200022	1.000000
1	1	1904404	0.200022	1.000000
1	1	0022008	0.200022	0.529412
1	1	0072277	0.200022	1.000000
1	1	0070527	0.200022	1.000000
1	1	0010033	0.200022	1.000000
1	1	0030539	0.200022	1.000000
1	1	0005161	0.200022	1.000000
1	1	0002526	0.200022	0.375000
1	1	0055003	0.200022	1.000000
1	1	0010863	0.200022	1.000000
1	1	0071230	0.200022	1.000000
1	1	0018108	0.200022	1.000000
1	1	0048730	0.200022	0.400000
1	1	0009897	0.200022	1.000000
1	1	0051935	0.200022	0.071429
1	1	0009653	0.200022	1.000000
1	1	0032991	0.200022	1.000000
1	1	0004714	0.200022	1.000000
1	1	1990036	0.200022	0.090909
1	1	0005262	0.200022	0.054054
1	1	0034604	0.200022	1.000000
1	1	0072095	0.200022	0.011111
1	1	0061732	0.200022	1.000000
1	1	1904246	0.200022	0.011905
1	1	0005739	0.200022	1.000000
1	1	0071404	0.200022	0.023529
1	1	0090042	0.200022	0.093023
1	1	0033993	0.200022	0.012658
1	1	0097108	0.200022	0.083333
1	1	0015037	0.200022	1.000000
1	1	0071942	0.200022	0.000000
1	1	0055108	0.200022	0.055556
1	1	0031503	0.200022	0.076923
1	1	0005737	0.200022	1.000000
1	1	0045669	0.200022	1.000000
1	1	0001725	0.200022	1.000000
1	1	0015629	0.200022	1.000000
1	1	0001726	0.200022	1.000000
1	1	0005925	0.200022	1.000000
1	1	0005515	0.200022	1.000000
1	1	0030036	0.200022	1.000000
1	1	0005913	0.200022	1.000000
1	1	0045777	0.200022	0.086957
1	1	0005634	0.200022	1.000000
1	1	0046068	0.200022	0.058824
1	1	0055077	0.200022	0.066667
1	1	0001714	0.200022	0.068966
1	1	0008283	0.200022	1.000000
1	1	0060838	0.200022	1.000000
1	1	2000392	0.200022	1.000000
1	1	0031258	0.200022	1.000000
1	1	0007165	0.200022	1.000000
1	1	0000228	0.200022	0.307692
1	1	0048535	0.200022	1.000000
1	1	0006693	0.200022	1.000000
1	1	1900024	0.200022	1.000000
1	1	0071702	0.200022	0.571429
1	1	0032587	0.200022	1.000000
1	1	0051782	0.200022	0.600000
1	1	0036513	0.200022	0.384615
1	1	1901731	0.200022	1.000000
1	1	0060216	0.200022	0.769231
1	1	0061549	0.200022	0.538462
1	1	0006954	0.200022	1.000000
1	1	1904430	0.200022	0.181818
1	1	0007186	0.200022	0.909091
1	1	0010812	0.200022	0.500000
1	1	0008285	0.200022	1.000000
1	1	0010718	0.200022	1.000000
1	1	0051087	0.200022	1.000000
1	1	0030324	0.200022	1.000000
1	1	0009897	0.200022	1.000000
1	1	0061032	0.200022	1.000000
1	1	0015884	0.200022	1.000000
1	1	0071437	0.200022	1.000000
1	1	0006670	0.200022	0.300000
1	1	0097197	0.200022	1.000000
1	1	0005102	0.200022	1.000000
1	1	0005829	0.200022	1.000000
1	1	0005547	0.200022	0.200000
1	1	0042995	0.200022	1.000000
1	1	0044319	0.200022	1.000000
1	1	0046525	0.200022	0.076923
1	1	0042802	0.200022	0.750000
1	1	0061851	0.200022	1.000000
1	1	0043066	0.200022	1.000000
1	1	0055093	0.200022	1.000000
1	1	0007399	0.200022	1.000000
1	1	0045787	0.200022	0.545455
1	1	0006833	0.200022	1.000000
1	1	0031528	0.200022	1.000000
1	1	1905863	0.200022	1.000000
1	1	0005886	0.200022	1.000000
1	1	0005372	0.200022	1.000000
1	1	0048286	0.200022	1.000000
1	1	2000045	0.200022	1.000000
1	1	0019956	0.200022	1.000000
1	1	0032991	0.200022	0.333333
1	1	0015250	0.200022	1.000000
1	1	0005913	0.200022	0.142857
1	1	0035239	0.200022	1.000000
1	1	0001726	0.200022	1.000000
1	1	0006865	0.200022	1.000000
1	1	0034459	0.200022	0.050000
1	1	0005829	0.200022	1.000000
1	1	0005515	0.200022	1.000000
1	1	0006203	0.200022	0.090909
1	1	0018105	0.200022	0.171429
1	1	0015171	0.200022	1.000000
1	1	0007155	0.200022	1.000000
1	1	0016324	0.200022	1.000000
1	1	0008517	0.200022	1.000000
1	1	0007266	0.200022	1.000000
1	1	0005587	0.200022	0.058824
1	1	0002238	0.200022	0.045455
1	1	0008299	0.200022	1.000000
1	1	0000010	0.200022	1.000000
1	1	0006744	0.200022	1.000000
1	1	0046982	0.200022	1.000000
1	1	0051290	0.200022	1.000000
1	1	0005739	0.200022	1.000000
1	1	0001508	0.200022	0.062500
1	1	1903721	0.200022	0.018519
1	1	1990234	0.200022	1.000000
1	1	0046605	0.200022	0.043478
1	1	1902631	0.200022	0.052632
1	1	0008299	0.200022	1.000000
1	1	0001837	0.200022	0.083333
1	1	0046982	0.200022	1.000000
1	1	0046426	0.200022	0.100000
1	1	0051290	0.200022	1.000000
1	1	0050878	0.200022	1.000000
1	1	1990234	0.200022	1.000000
1	1	0006744	0.200022	1.000000
1	1	0061299	0.200022	0.045455
1	1	0050347	0.200022	1.000000
1	1	0009986	0.200022	0.333333
1	1	0021874	0.200022	0.045455
1	1	0003182	0.200022	0.058824
1	1	0001640	0.200022	0.071429
1	1	0030154	0.200022	0.045455
1	1	0052356	0.200022	0.011236
1	1	0008022	0.200022	1.000000
1	1	0016020	0.200022	1.000000
1	1	0005903	0.200022	1.000000
1	1	0008016	0.200022	0.136364
1	1	0010996	0.200022	0.043478
1	1	0045177	0.200022	1.000000
1	1	0045944	0.200022	0.146667
1	1	0005515	0.200022	1.000000
1	1	0035003	0.200022	1.000000
1	1	0010032	0.200022	0.029412
1	1	0007424	0.200022	0.040000
1	1	0035425	0.200022	0.043478
1	1	0005080	0.200022	1.000000
1	1	0043278	0.200022	1.000000
1	1	1902042	0.200022	1.000000
1	1	0005515	0.200022	1.000000
1	1	0006915	0.200022	1.000000
1	1	0046325	0.200022	1.000000
1	1	0003168	0.200022	0.066667
1	1	0005875	0.200022	1.000000
1	1	1902043	0.200022	1.000000
1	1	0005794	0.200022	0.642857
1	1	0035556	0.200022	1.000000
1	1	0043408	0.200022	0.200000
1	1	0015680	0.200022	0.066667
1	1	0046040	0.200022	0.058824
1	1	0007411	0.200022	0.062500
1	1	0019900	0.200022	1.000000
1	1	0042744	0.200022	1.000000
1	1	0000122	0.200022	1.000000
1	1	0001222	0.200022	1.000000
1	1	0042043	0.200022	0.600000
1	1	1900744	0.200022	1.000000
1	1	0001894	0.200022	0.200000
1	1	0043967	0.200022	1.000000
1	1	2000323	0.200022	1.000000
1	1	0008134	0.200022	1.000000
1	1	0043124	0.200022	1.000000
1	1	0005829	0.200022	1.000000
1	1	0070932	0.200022	1.000000
1	1	0051591	0.200022	1.000000
1	1	0000978	0.200022	1.000000
1	1	0045944	0.200022	1.000000
1	1	0000976	0.200022	1.000000
1	1	0042752	0.200022	1.000000
1	1	0006979	0.200022	1.000000
1	1	0046329	0.200022	1.000000
1	1	0048856	0.200022	0.200000
1	1	0034599	0.200022	1.000000
1	1	0005634	0.200022	1.000000
1	1	0001228	0.200022	0.857143
1	1	0004601	0.200022	1.000000
1	1	0031625	0.200022	1.000000
1	1	0030666	0.200022	0.312500
1	1	0070888	0.200022	1.000000
1	1	0031490	0.200022	1.000000
1	1	0045892	0.200022	1.000000
1	1	0042634	0.200022	1.000000
1	1	0005737	0.200022	1.000000
1	1	0007623	0.200022	1.000000
1	1	0043153	0.200022	1.000000
1	1	0097028	0.200022	0.083333
1	1	0002028	0.200022	1.000000
1	1	1900015	0.200022	1.000000
1	1	0035096	0.200022	0.068966
1	1	0005372	0.200022	0.071429
1	1	0035167	0.200022	0.076923
1	1	0032922	0.200022	1.000000
1	1	0009416	0.200022	1.000000
1	1	0042474	0.200022	0.350000
1	1	0051150	0.200022	0.102564
1	1	0005829	0.200022	1.000000
1	1	0034365	0.200022	0.090909
1	1	0004331	0.200022	1.000000
1	1	0031100	0.200022	1.000000
1	1	0070169	0.200022	0.095238
1	1	0033762	0.200022	1.000000
1	1	0005515	0.200022	0.750000
1	1	0046835	0.200022	1.000000
1	1	0003873	0.200022	1.000000
1	1	0006003	0.200022	1.000000
1	1	0014823	0.200022	0.250000
1	1	0051384	0.200022	1.000000
1	1	0043540	0.200022	1.000000
1	1	1902445	0.200022	0.068966
1	1	0005524	0.200022	1.000000
1	1	0032007	0.200022	0.081633
1	1	0019900	0.200022	1.000000
1	1	0042632	0.200022	0.071429
1	1	0051134	0.200022	0.070175
1	1	0005938	0.200022	0.636364
1	1	0001726	0.200022	0.250000
1	1	0005975	0.200022	1.000000
1	1	0042802	0.200022	1.000000
1	1	0003872	0.200022	1.000000
1	1	0061621	0.200022	1.000000
1	1	0048029	0.200022	1.000000
1	1	0019900	0.200022	1.000000
1	1	0051289	0.200022	1.000000
1	1	0005945	0.200022	1.000000
1	1	0030595	0.200022	0.120000
1	1	0016208	0.200022	1.000000
1	1	0048754	0.200022	0.050000
1	1	0005829	0.200022	1.000000
1	1	0006007	0.200022	1.000000
1	1	0070095	0.200022	1.000000
1	1	0004331	0.200022	1.000000
1	1	0005524	0.200022	1.000000
1	1	0001550	0.200022	0.040816
1	1	0046676	0.200022	1.000000
1	1	0015250	0.200022	0.066667
1	1	0060312	0.200022	0.083333
1	1	0051259	0.200022	1.000000
1	1	0006002	0.200022	1.000000
1	1	0048339	0.200022	0.066667
1	1	0061615	0.200022	1.000000
1	1	0042803	0.200022	1.000000
1	1	0051259	0.200022	1.000000
1	1	0001678	0.200022	1.000000
1	1	0019900	0.200022	1.000000
1	1	0043170	0.200022	1.000000
1	1	0042593	0.200022	1.000000
1	1	0003872	0.200022	1.000000
1	1	0006096	0.200022	1.000000
1	1	0097228	0.200022	1.000000
1	1	0016324	0.200022	1.000000
1	1	0005667	0.200022	0.500000
1	1	0050679	0.200022	0.153846
1	1	0000902	0.200022	0.266667
1	1	0002418	0.200022	0.100000
1	1	0005945	0.200022	1.000000
1	1	0030388	0.200022	1.000000
1	1	0005980	0.200022	1.000000
1	1	0046716	0.200022	1.000000
1	1	0048029	0.200022	1.000000
1	1	0061621	0.200022	1.000000
1	1	0006002	0.200022	1.000000
1	1	0030246	0.200022	1.000000
1	1	0005515	0.200022	1.000000
1	1	1902033	0.200022	0.117647
1	1	0005524	0.200022	1.000000
1	1	0008022	0.200022	1.000000
1	1	0070095	0.200022	1.000000
1	1	0032024	0.200022	1.000000
1	1	0005829	0.200022	1.000000
1	1	0006007	0.200022	1.000000
1	1	0097102	0.200022	0.050000
1	1	0005886	0.200022	0.545455
1	1	0006888	0.200022	0.076923
1	1	0031410	0.200022	0.533333
1	1	0093001	0.200022	1.000000
1	1	0016208	0.200022	1.000000
1	1	0060138	0.200022	0.052632
1	1	2000987	0.200022	0.090909
1	1	0047134	0.200022	1.000000
1	1	0004618	0.200022	1.000000
1	1	0045121	0.200022	1.000000
1	1	0006094	0.200022	1.000000
1	1	0005829	0.200022	1.000000
1	1	0007010	0.200022	0.111111
1	1	0005524	0.200022	1.000000
1	1	0005975	0.200022	1.000000
1	1	0043531	0.200022	1.000000
1	1	0006915	0.200022	0.117647
1	1	0031639	0.200022	1.000000
1	1	0071456	0.200022	1.000000
1	1	0006096	0.200022	1.000000
1	1	0016525	0.200022	1.000000
1	1	0030042	0.200022	0.068966
1	1	0002070	0.200022	0.074074
1	1	0060038	0.200022	0.038462
1	1	0007094	0.200022	0.064516
1	1	0030317	0.200022	1.000000
1	1	0099175	0.200022	0.108108
1	1	0006096	0.200022	1.000000
1	1	0006094	0.200022	1.000000
1	1	0004618	0.200022	1.000000
1	1	0008017	0.200022	0.100000
1	1	0005829	0.200022	1.000000
1	1	0005524	0.200022	1.000000
1	1	0060271	0.200022	0.086957
1	1	0070542	0.200022	0.055556
1	1	0060003	0.200022	0.080000
1	1	0005929	0.200022	1.000000
1	1	0035984	0.200022	0.064516
1	1	1901030	0.200022	0.082192
1	1	0016045	0.200022	1.000000
1	1	0050727	0.200022	1.000000
1	1	0042834	0.200022	1.000000
1	1	0016019	0.200022	1.000000
1	1	0044117	0.200022	1.000000
1	1	0050830	0.200022	1.000000
1	1	0007189	0.200022	0.232558
1	1	0005615	0.200022	1.000000
1	1	0032827	0.200022	1.000000
1	1	0008745	0.200022	1.000000
1	1	0070534	0.200022	0.037736
1	1	0019730	0.200022	1.000000
1	1	0098712	0.200022	0.044444
1	1	0014808	0.200022	0.070588
1	1	0043996	0.200022	0.040000
1	1	0005975	0.200022	1.000000
1	1	0006006	0.200022	1.000000
1	1	0030165	0.200022	0.222222
1	1	0003713	0.200022	0.040000
1	1	0005634	0.200022	0.500000
1	1	0005737	0.200022	1.000000
1	1	0030018	0.200022	1.000000
1	1	0006874	0.200022	1.000000
1	1	0001501	0.200022	0.090909
1	1	2000822	0.200022	0.074074
1	1	0004614	0.200022	1.000000
1	1	0045581	0.200022	0.037037
1	1	0000287	0.200022	1.000000
1	1	0015629	0.200022	1.000000
1	1	1901919	0.200022	0.040816
1	1	0051256	0.200022	0.051282
1	1	0005783	0.200022	1.000000
1	1	0005739	0.200022	1.000000
1	1	0005743	0.200022	1.000000
1	1	0043197	0.200022	0.115385
1	1	0061337	0.200022	0.000000
1	1	0021889	0.200022	0.000000
1	1	0002055	0.200022	0.071429
1	1	0071219	0.200022	0.000000
1	1	0098978	0.200022	1.000000
1	1	0047485	0.200022	1.000000
1	1	1902808	0.200022	1.000000
1	1	0050821	0.200022	1.000000
1	1	0005654	0.200022	0.850000
1	1	0043433	0.200022	1.000000
1	1	0055123	0.200022	0.500000
1	1	0005741	0.200022	1.000000
1	1	0060749	0.200022	1.000000
1	1	0009986	0.200022	1.000000
1	1	0070374	0.200022	1.000000
1	1	0071456	0.200022	1.000000
1	1	0005634	0.200022	1.000000
1	1	0030424	0.200022	1.000000
1	1	0005739	0.200022	1.000000
1	1	0060762	0.200022	1.000000
1	1	0033600	0.200022	1.000000
1	1	0016363	0.200022	1.000000
1	1	0045892	0.200022	1.000000
1	1	0032991	0.200022	1.000000
1	1	0043066	0.200022	1.000000
1	1	0051091	0.200022	1.000000
1	1	0005743	0.200022	1.000000
1	1	0071300	0.200022	1.000000
1	1	0008022	0.200022	1.000000
1	1	0014069	0.200022	1.000000
1	1	0048786	0.200022	1.000000
1	1	0060916	0.200022	0.388889
1	1	0000122	0.200022	0.945946
1	1	0098982	0.200022	1.000000
1	1	0033218	0.200022	1.000000
1	1	0071944	0.200022	1.000000
1	1	0031536	0.200022	1.000000
1	1	0009611	0.200022	1.000000
1	1	0004129	0.200022	0.051282
1	1	0047134	0.200022	0.076923
1	1	0005737	0.200022	1.000000
1	1	0042048	0.200022	0.250000
1	1	0006062	0.200022	0.064516
1	1	0001054	0.200022	0.044444
1	1	0005515	0.200022	1.000000
1	1	0031519	0.200022	1.000000
1	1	0003682	0.200022	1.000000
1	1	0071300	0.200022	1.000000
1	1	0043560	0.200022	0.750000
1	1	0021766	0.200022	0.037037
1	1	0060763	0.200022	0.027027
1	1	0004693	0.200022	0.326087
1	1	0005634	0.200022	1.000000
1	1	0035102	0.200022	1.000000
1	1	0072300	0.200022	0.026316
1	1	0001739	0.200022	1.000000
1	1	1900024	0.200022	0.040000
1	1	1901727	0.200022	0.017857
1	1	0001222	0.200022	1.000000
1	1	0001701	0.200022	0.024390
1	1	0070822	0.200022	1.000000
1	1	0016580	0.200022	1.000000
1	1	0003714	0.200022	1.000000
1	1	0017053	0.200022	1.000000
1	1	0045892	0.200022	1.000000
1	1	0035091	0.200022	1.000000
1	1	0005634	0.200022	1.000000
1	1	0005515	0.200022	1.000000
1	1	1903974	0.200022	0.093023
1	1	0003219	0.200022	0.018868
1	1	0051935	0.200022	0.026667
1	1	0035810	0.200022	0.050000
1	1	0098609	0.200022	0.027778
1	1	0003682	0.200022	1.000000
1	1	0000122	0.200022	1.000000
1	1	0001967	0.200022	1.000000
1	1	1990391	0.200022	1.000000
1	1	0000118	0.200022	1.000000
1	1	0039003	0.200022	0.033333
1	1	0005634	0.200022	1.000000
1	1	0061642	0.200022	0.020408
1	1	1903976	0.200022	0.081081
1	1	1903839	0.200022	0.058824
1	1	0000398	0.200022	1.000000
1	1	0071011	0.200022	1.000000
1	1	0005515	0.200022	1.000000
1	1	0008233	0.200022	0.193548
1	1	0005634	0.200022	1.000000
1	1	0035270	0.200022	0.035714
1	1	0003700	0.200022	1.000000
1	1	0071013	0.200022	1.000000
1	1	0005160	0.200022	0.500000
1	1	0005686	0.200022	1.000000
1	1	0005730	0.200022	1.000000
1	1	0016363	0.200022	1.000000
1	1	0032611	0.200022	0.038462
1	1	0071005	0.200022	1.000000
1	1	0140014	0.200022	0.060606
1	1	0070863	0.200022	0.076923
1	1	0005654	0.200022	1.000000
1	1	0005689	0.200022	1.000000
1	1	1904988	0.200022	0.250000
1	1	0044325	0.200022	1.000000
1	1	0061029	0.200022	0.050000
1	1	0060670	0.200022	0.026316
1	1	0005829	0.200022	1.000000
1	1	0050860	0.200022	1.000000
1	1	0042474	0.200022	0.040000
1	1	0051350	0.200022	1.000000
1	1	0060599	0.200022	0.028571
1	1	2000147	0.200022	1.000000
1	1	0015272	0.200022	0.039216
1	1	0005102	0.200022	0.600000
1	1	0006470	0.200022	1.000000
1	1	0005829	0.200022	1.000000
1	1	0035774	0.200022	1.000000
1	1	0009949	0.200022	0.052632
1	1	0032880	0.200022	1.000000
1	1	0050767	0.200022	0.488889
1	1	0007409	0.200022	1.000000
1	1	0005886	0.200022	1.000000
1	1	0005905	0.200022	1.000000
1	1	0017137	0.200022	1.000000
1	1	0005545	0.200022	1.000000
1	1	0031224	0.200022	1.000000
1	1	0030276	0.200022	1.000000
1	1	0007507	0.200022	0.538462
1	1	0042428	0.200022	0.156250
1	1	0070381	0.200022	1.000000
1	1	0031982	0.200022	1.000000
1	1	0006898	0.200022	1.000000
1	1	0050750	0.200022	1.000000
1	1	0016197	0.200022	1.000000
1	1	1905224	0.200022	1.000000
1	1	0097418	0.200022	1.000000
1	1	1902959	0.200022	1.000000
1	1	2000009	0.200022	1.000000
1	1	0005515	0.200022	1.000000
1	1	0045202	0.200022	1.000000
1	1	0005634	0.200022	1.000000
1	1	0045893	0.200022	1.000000
1	1	0045121	0.200022	0.375000
1	1	0050772	0.200022	1.000000
1	1	0043547	0.200022	1.000000
1	1	0006900	0.200022	1.000000
1	1	1903861	0.200022	1.000000
1	1	0030097	0.200022	1.000000
1	1	0098894	0.200022	1.000000
1	1	0032947	0.200022	0.600000
1	1	0097494	0.200022	1.000000
1	1	1900242	0.200022	1.000000
1	1	0008284	0.200022	0.500000
1	1	0043231	0.200022	1.000000
1	1	0097753	0.200022	1.000000
1	1	0016185	0.200022	1.000000
1	1	1902961	0.200022	1.000000
1	1	0055072	0.200022	1.000000
1	1	0051223	0.200022	1.000000
1	1	0030122	0.200022	1.000000
1	1	0010881	0.200022	0.170732
1	1	0005769	0.200022	1.000000
1	1	0042734	0.200022	1.000000
1	1	0048488	0.200022	1.000000
1	1	0016310	0.200022	0.210526
1	1	0090647	0.200022	1.000000
1	1	0005737	0.200022	0.750000
1	1	0042802	0.200022	1.000000
1	1	0048261	0.200022	1.000000
1	1	0045211	0.200022	1.000000
1	1	0098711	0.200022	1.000000
1	1	0071307	0.200022	0.086957
1	1	0005768	0.200022	1.000000
1	1	1902803	0.200022	1.000000
1	1	0043025	0.200022	1.000000
1	1	0043005	0.200022	1.000000
1	1	0009986	0.200022	1.000000
1	1	0006897	0.200022	1.000000
1	1	0008283	0.200022	1.000000
1	1	0010629	0.200022	1.000000
1	1	0017124	0.200022	1.000000
1	1	0072583	0.200022	1.000000
1	1	0001875	0.200022	0.081967
1	1	0030132	0.200022	1.000000
1	1	0048813	0.200022	1.000000
1	1	0035459	0.200022	1.000000
1	1	0032050	0.200022	1.000000
1	1	0044224	0.200022	0.538462
1	1	0051092	0.200022	0.512821
1	1	0048156	0.200022	1.000000
1	1	0031232	0.200022	0.428571
1	1	0048515	0.200022	0.136364
1	1	0016192	0.200022	1.000000
1	1	0016188	0.200022	1.000000
1	1	1903077	0.200022	1.000000
1	1	0000149	0.200022	1.000000
1	1	1902004	0.200022	1.000000
1	1	0007179	0.200022	0.137931
1	1	0098688	0.200022	1.000000
1	1	0031623	0.200022	1.000000
1	1	0048471	0.200022	1.000000
1	1	0005634	0.200022	1.000000
1	1	0098794	0.200022	1.000000
1	1	0046115	0.200022	0.090909
1	1	0006754	0.200022	0.075758
1	1	0007205	0.200022	1.000000
1	1	0008022	0.200022	1.000000
1	1	0005515	0.200022	1.000000
1	1	0060916	0.200022	0.357143
1	1	0035255	0.200022	1.000000
1	1	0032991	0.200022	1.000000
1	1	0043113	0.200022	1.000000
1	1	0045824	0.200022	0.210526
1	1	0045078	0.200022	0.266667
1	1	0005737	0.200022	1.000000
1	1	0015844	0.200022	1.000000
1	1	0051015	0.200022	1.000000
1	1	0050509	0.200022	0.100000
1	1	0005739	0.200022	1.000000
1	1	0016235	0.200022	1.000000
1	1	0005080	0.200022	1.000000
1	1	0035556	0.200022	1.000000
1	1	0006468	0.200022	1.000000
1	1	0005576	0.200022	0.333333
1	1	0006886	0.200022	1.000000
1	1	0036294	0.200022	1.000000
1	1	0001664	0.200022	1.000000
1	1	0060585	0.200022	0.200000
1	1	0099527	0.200022	0.666667
1	1	0046875	0.200022	1.000000
1	1	0005886	0.200022	1.000000
1	1	0051020	0.200022	1.000000
1	1	0019904	0.200022	1.000000
1	1	0005886	0.200022	1.000000
1	1	0042149	0.200022	1.000000
1	1	0005829	0.200022	1.000000
1	1	0005606	0.200022	0.200000
1	1	0043005	0.200022	1.000000
1	1	0005515	0.200022	1.000000
1	1	0021675	0.200022	0.625000
1	1	0097061	0.200022	1.000000
1	1	0099149	0.200022	1.000000
1	1	0009636	0.200022	0.250000
1	1	0060766	0.200022	0.416667
1	1	0005543	0.200022	1.000000
1	1	0060292	0.200022	1.000000
1	1	0071933	0.200022	1.000000
1	1	0030425	0.200022	1.000000
1	1	0004252	0.200022	0.266667
1	1	0042734	0.200022	1.000000
1	1	0005484	0.200022	1.000000
1	1	0002092	0.200022	1.000000
1	1	0005794	0.200022	1.000000
1	1	0032588	0.200022	1.000000
1	1	0034316	0.200022	1.000000
1	1	0098978	0.200022	1.000000
1	1	0014069	0.200022	1.000000
1	1	0021782	0.200022	1.000000
1	1	0042802	0.200022	1.000000
1	1	0043378	0.200022	0.095238
1	1	0097062	0.200022	1.000000
1	1	0003700	0.200022	0.230769
1	1	0010629	0.200022	1.000000
1	1	0002476	0.200022	0.083333
1	1	0048471	0.200022	1.000000
1	1	0005584	0.200022	0.133333
1	1	0002486	0.200022	0.076923
1	1	0000506	0.200022	1.000000
1	1	0045893	0.200022	0.022222
1	1	0005789	0.200022	1.000000
1	1	0003712	0.200022	0.038462
1	1	0050671	0.200022	0.030303
1	1	0004579	0.200022	0.500000
1	1	0035799	0.200022	0.038462
1	1	1904825	0.200022	0.041667
1	1	0030193	0.200022	0.040000
1	1	0006506	0.200022	1.000000
1	1	0016780	0.200022	1.000000
1	1	0005789	0.200022	1.000000
1	1	0043405	0.200022	0.013158
1	1	0010966	0.200022	0.018182
1	1	0060363	0.200022	0.015873
1	1	0048280	0.200022	0.031746
1	1	0016255	0.200022	1.000000
1	1	0003923	0.200022	1.000000
1	1	0032849	0.200022	0.032258
1	1	0095500	0.200022	0.027027
1	1	0042765	0.200022	1.000000
1	1	0060979	0.200022	0.033333
1	1	0071550	0.200022	0.033333
1	1	0034394	0.200022	1.000000
1	1	0005789	0.200022	1.000000
1	1	0005515	0.200022	1.000000
1	1	0006506	0.200022	1.000000
1	1	0051377	0.200022	1.000000
1	1	0016780	0.200022	1.000000
1	1	0050760	0.200022	0.015152
1	1	0070997	0.200022	0.040000
1	1	0071391	0.200022	0.037037
1	1	0055072	0.200022	0.017241
1	1	0016255	0.200022	1.000000
1	1	0003923	0.200022	1.000000
1	1	0021615	0.200022	0.016393
1	1	0042765	0.200022	1.000000
1	1	0060711	0.200022	0.014706
1	1	0035864	0.200022	0.018519
1	1	0007162	0.200022	0.017857
1	1	0002666	0.200022	0.047619
1	1	0016255	0.200022	1.000000
1	1	0003923	0.200022	1.000000
1	1	0030182	0.200022	1.000000
1	1	0045842	0.200022	0.022222
1	1	0005737	0.200022	1.000000
1	1	0051402	0.200022	1.000000
1	1	0031410	0.200022	1.000000
1	1	0042765	0.200022	1.000000
1	1	1902031	0.200022	0.045455
1	1	0032386	0.200022	0.076923
1	1	0005783	0.200022	1.000000
1	1	0000026	0.200022	1.000000
1	1	0006506	0.200022	1.000000
1	1	0030098	0.200022	0.035714
1	1	0000030	0.200022	1.000000
1	1	1901707	0.200022	0.045455
1	1	0006469	0.200022	0.020833
1	1	0042989	0.200022	0.022472
1	1	0005635	0.200022	0.277778
1	1	1903544	0.200022	1.000000
1	1	0030295	0.200022	1.000000
1	1	0005942	0.200022	1.000000
1	1	0044029	0.200022	1.000000
1	1	0033622	0.200022	0.142857
1	1	0071333	0.200022	1.000000
1	1	0032753	0.200022	0.285714
1	1	0036092	0.200022	1.000000
1	1	0005943	0.200022	1.000000
1	1	0016020	0.200022	1.000000
1	1	0006468	0.200022	1.000000
1	1	0043457	0.200022	1.000000
1	1	0043491	0.200022	1.000000
1	1	0048015	0.200022	1.000000
1	1	0005515	0.200022	1.000000
1	1	0060612	0.200022	1.000000
1	1	0043410	0.200022	0.674419
1	1	2000811	0.200022	1.000000
1	1	0014065	0.200022	1.000000
1	1	0005829	0.200022	1.000000
1	1	0030234	0.200022	0.181818
1	1	0097009	0.200022	1.000000
1	1	0043524	0.200022	1.000000
1	1	0005737	0.200022	1.000000
1	1	0000974	0.200022	0.250000
1	1	0030168	0.200022	1.000000
1	1	0016301	0.200022	1.000000
1	1	0001578	0.200022	0.142857
1	1	0016303	0.200022	1.000000
1	1	0008285	0.200022	0.384615
1	1	0010629	0.200022	1.000000
1	1	0016477	0.200022	1.000000
1	1	0048661	0.200022	1.000000
1	1	0005886	0.200022	1.000000
1	1	0014870	0.200022	1.000000
1	1	0040014	0.200022	1.000000
1	1	0046934	0.200022	1.000000
1	1	0043560	0.200022	1.000000
1	1	0043201	0.200022	1.000000
1	1	0000054	0.200022	0.043478
1	1	2000270	0.200022	1.000000
1	1	0030027	0.200022	1.000000
1	1	0048842	0.200022	0.092105
1	1	0006006	0.200022	1.000000
1	1	0097623	0.200022	0.086957
1	1	0015299	0.200022	0.060606
1	1	0048048	0.200022	0.260870
1	1	0033031	0.200022	1.000000
1	1	0016477	0.200022	1.000000
1	1	0006874	0.200022	1.000000
1	1	0030336	0.200022	0.166667
1	1	0035004	0.200022	1.000000
1	1	0048015	0.200022	1.000000
1	1	0060055	0.200022	1.000000
1	1	0009611	0.200022	1.000000
1	1	0043208	0.200022	0.250000
1	1	0014065	0.200022	1.000000
1	1	0040016	0.200022	1.000000
1	1	0007156	0.200022	1.000000
1	1	0046854	0.200022	1.000000
1	1	0005737	0.200022	1.000000
1	1	0006468	0.200022	1.000000
1	1	0007269	0.200022	0.161290
1	1	0010628	0.200022	1.000000
1	1	0016310	0.200022	1.000000
1	1	0043560	0.200022	1.000000
1	1	0005634	0.200022	1.000000
1	1	2000647	0.200022	0.230769
1	1	0016020	0.200022	1.000000
1	1	0005515	0.200022	1.000000
1	1	0001935	0.200022	1.000000
1	1	0016303	0.200022	1.000000
1	1	0001952	0.200022	1.000000
1	1	0036092	0.200022	1.000000
1	1	0005886	0.200022	1.000000
1	1	0016301	0.200022	1.000000
1	1	0035005	0.200022	1.000000
1	1	0007060	0.200022	0.088235
1	1	0046826	0.200022	0.081633
1	1	0005829	0.200022	1.000000
1	1	0008427	0.200022	0.092593
1	1	0007340	0.200022	0.083333
1	1	0007584	0.200022	1.000000
1	1	0051492	0.200022	1.000000
1	1	0005801	0.200022	1.000000
1	1	0032570	0.200022	1.000000
1	1	0030331	0.200022	1.000000
1	1	0010656	0.200022	1.000000
1	1	0031625	0.200022	1.000000
1	1	0032991	0.200022	1.000000
1	1	0030335	0.200022	1.000000
1	1	0071356	0.200022	0.400000
1	1	0010459	0.200022	1.000000
1	1	1903862	0.200022	0.452381
1	1	0019901	0.200022	1.000000
1	1	0001878	0.200022	1.000000
1	1	0042493	0.200022	1.000000
1	1	0045663	0.200022	1.000000
1	1	0090031	0.200022	0.288462
1	1	0019903	0.200022	1.000000
1	1	0008582	0.200022	0.222222
1	1	0071300	0.200022	0.777778
1	1	0043551	0.200022	1.000000
1	1	0010040	0.200022	1.000000
1	1	0010628	0.200022	1.000000
1	1	0005161	0.200022	1.000000
1	1	0016021	0.200022	0.400000
1	1	1903076	0.200022	1.000000
1	1	0072095	0.200022	0.171429
1	1	0002520	0.200022	0.380952
1	1	0006006	0.200022	1.000000
1	1	0005515	0.200022	1.000000
1	1	0070848	0.200022	1.000000
1	1	0051384	0.200022	1.000000
1	1	0006606	0.200022	1.000000
1	1	0014065	0.200022	1.000000
1	1	0008022	0.200022	1.000000
1	1	0001816	0.200022	0.200000
1	1	0061053	0.200022	0.200000
1	1	0030971	0.200022	1.000000
1	1	0005168	0.200022	1.000000
1	1	0032355	0.200022	1.000000
1	1	0001678	0.200022	1.000000
1	1	0071398	0.200022	1.000000
1	1	0033120	0.200022	1.000000
1	1	0048009	0.200022	1.000000
1	1	0033007	0.200022	0.222222
1	1	0043560	0.200022	1.000000
1	1	1990578	0.200022	1.000000
1	1	0034644	0.200022	1.000000
1	1	0006878	0.200022	0.363636
1	1	0032868	0.200022	1.000000
1	1	0060873	0.200022	0.259259
1	1	0051591	0.200022	1.000000
1	1	0005911	0.200022	1.000000
1	1	2000352	0.200022	0.750000
1	1	0008610	0.200022	0.307692
1	1	0040013	0.200022	0.400000
1	1	0016303	0.200022	1.000000
1	1	0030183	0.200022	1.000000
1	1	0032728	0.200022	0.500000
1	1	0007568	0.200022	1.000000
1	1	0008630	0.200022	1.000000
1	1	0008625	0.200022	1.000000
1	1	0000122	0.200022	0.377358
1	1	0003678	0.200022	0.083333
1	1	0001784	0.200022	1.000000
1	1	0043559	0.200022	1.000000
1	1	2000737	0.200022	0.428571
1	1	0005737	0.200022	1.000000
1	1	0007156	0.200022	0.125000
1	1	0005886	0.200022	1.000000
1	1	0002052	0.200022	0.250000
1	1	0032869	0.200022	1.000000
1	1	0071480	0.200022	0.529412
1	1	0007140	0.200022	0.071429
1	1	0005102	0.200022	1.000000
1	1	0005158	0.200022	1.000000
1	1	0046854	0.200022	1.000000
1	1	0005942	0.200022	1.000000
1	1	0022408	0.200022	1.000000
1	1	0033574	0.200022	1.000000
1	1	0005886	0.200022	1.000000
1	1	0045671	0.200022	1.000000
1	1	0043200	0.200022	1.000000
1	1	0031410	0.200022	0.533333
1	1	0007162	0.200022	1.000000
1	1	0060396	0.200022	1.000000
1	1	0006357	0.200022	0.555556
1	1	0051117	0.200022	1.000000
1	1	0005829	0.200022	1.000000
1	1	0000212	0.200022	0.095238
1	1	0042307	0.200022	1.000000
1	1	0045776	0.200022	1.000000
1	1	0042974	0.200022	0.692308
1	1	0046525	0.200022	0.076923
1	1	0045471	0.200022	1.000000
1	1	0043149	0.200022	0.090909
1	1	0009750	0.200022	1.000000
1	1	1903076	0.200022	1.000000
1	1	0036312	0.200022	1.000000
1	1	0001678	0.200022	1.000000
1	1	0008021	0.200022	0.333333
1	1	0045785	0.200022	1.000000
1	1	0042307	0.200022	1.000000
1	1	0019903	0.200022	1.000000
1	1	0046854	0.200022	1.000000
1	1	0090051	0.200022	1.000000
1	1	0030971	0.200022	1.000000
1	1	0005829	0.200022	1.000000
1	1	0046935	0.200022	1.000000
1	1	0008286	0.200022	1.000000
1	1	0043551	0.200022	1.000000
1	1	0005515	0.200022	1.000000
1	1	0005942	0.200022	1.000000
1	1	0051492	0.200022	1.000000
1	1	0005515	0.200022	1.000000
1	1	0043409	0.200022	1.000000
1	1	0046982	0.200022	1.000000
1	1	0014065	0.200022	1.000000
1	1	0072014	0.200022	0.041667
1	1	0045944	0.200022	1.000000
1	1	0098794	0.200022	0.272727
1	1	0097421	0.200022	0.055556
1	1	0001726	0.200022	0.250000
1	1	0060873	0.200022	0.055556
1	1	0034976	0.200022	1.000000
1	1	0007423	0.200022	0.076923
1	1	0044464	0.200022	0.375000
1	1	0005925	0.200022	1.000000
1	1	0005634	0.200022	1.000000
1	1	0005634	0.200022	1.000000
1	1	0071459	0.200022	0.090909
1	1	0045893	0.200022	1.000000
1	1	0005737	0.200022	1.000000
1	1	0005730	0.200022	1.000000
1	1	0030212	0.200022	1.000000
1	1	0005524	0.200022	1.000000
1	1	0005829	0.200022	1.000000
1	1	0004674	0.200022	1.000000
1	1	0030145	0.200022	1.000000
1	1	0046777	0.200022	1.000000
1	1	0008134	0.200022	1.000000
1	1	0043024	0.200022	1.000000
1	1	0043066	0.200022	1.000000
1	1	0070561	0.200022	1.000000
1	1	0060045	0.200022	1.000000
1	1	0043433	0.200022	1.000000
1	1	0043005	0.200022	0.300000
1	1	0008283	0.200022	1.000000
1	1	0045737	0.200022	1.000000
1	1	1902033	0.200022	1.000000
1	1	1905062	0.200022	1.000000
1	1	0060527	0.200022	0.032258
1	1	0033292	0.200022	0.064516
1	1	0048708	0.200022	0.066667
1	1	0050821	0.200022	1.000000
1	1	0021688	0.200022	0.040000
1	1	0005634	0.200022	1.000000
1	1	0032226	0.200022	1.000000
1	1	0016006	0.200022	1.000000
1	1	1902412	0.200022	1.000000
1	1	0004674	0.200022	1.000000
1	1	0060193	0.200022	0.170213
1	1	0010637	0.200022	1.000000
1	1	1903298	0.200022	1.000000
1	1	0002020	0.200022	1.000000
1	1	1903147	0.200022	1.000000
1	1	0004672	0.200022	1.000000
1	1	1903751	0.200022	1.000000
1	1	0061037	0.200022	0.272727
1	1	0002296	0.200022	0.127273
1	1	0016567	0.200022	1.000000
1	1	1900407	0.200022	1.000000
1	1	0016242	0.200022	1.000000
1	1	0048471	0.200022	1.000000
1	1	2000378	0.200022	1.000000
1	1	0010288	0.200022	0.272727
1	1	1903214	0.200022	1.000000
1	1	0018105	0.200022	1.000000
1	1	1903384	0.200022	1.000000
1	1	0006281	0.200022	0.290323
1	1	0045727	0.200022	1.000000
1	1	0010310	0.200022	1.000000
1	1	0090258	0.200022	1.000000
1	1	0006357	0.200022	0.760000
1	1	0031396	0.200022	1.000000
1	1	0048485	0.200022	0.400000
1	1	0051654	0.200022	1.000000
1	1	0043524	0.200022	1.000000
1	1	1904457	0.200022	1.000000
1	1	0002931	0.200022	1.000000
1	1	0043422	0.200022	1.000000
1	1	1904925	0.200022	1.000000
1	1	0099074	0.200022	1.000000
1	1	0035066	0.200022	0.607843
1	1	0071345	0.200022	0.500000
1	1	0047497	0.200022	1.000000
1	1	0042802	0.200022	0.750000
1	1	0005742	0.200022	1.000000
1	1	2000377	0.200022	1.000000
1	1	0033138	0.200022	1.000000
1	1	0043069	0.200022	1.000000
1	1	0050821	0.200022	1.000000
1	1	1902958	0.200022	1.000000
1	1	0030382	0.200022	1.000000
1	1	0051091	0.200022	1.000000
1	1	0043025	0.200022	0.571429
1	1	0007005	0.200022	1.000000
1	1	0030424	0.200022	1.000000
1	1	0071456	0.200022	1.000000
1	1	0001893	0.200022	0.269231
1	1	0007200	0.200022	0.769231
1	1	0005741	0.200022	1.000000
1	1	0005524	0.200022	1.000000
1	1	1901727	0.200022	1.000000
1	1	0033603	0.200022	1.000000
1	1	0072375	0.200022	1.000000
1	1	0042421	0.200022	0.194444
1	1	0061383	0.200022	0.214286
1	1	0072656	0.200022	1.000000
1	1	0035234	0.200022	1.000000
1	1	0031307	0.200022	1.000000
1	1	0008104	0.200022	0.307692
1	1	0090200	0.200022	1.000000
1	1	0098967	0.200022	0.185185
1	1	0006511	0.200022	1.000000
1	1	0090141	0.200022	1.000000
1	1	0048078	0.200022	1.000000
1	1	0004672	0.200022	1.000000
1	1	0051216	0.200022	0.437500
1	1	0033605	0.200022	1.000000
1	1	0010857	0.200022	1.000000
1	1	0043008	0.200022	1.000000
1	1	1902956	0.200022	1.000000
1	1	0005829	0.200022	1.000000
1	1	0060992	0.200022	0.400000
1	1	0000422	0.200022	1.000000
1	1	0035307	0.200022	1.000000
1	1	0008284	0.200022	0.375000
1	1	2001243	0.200022	1.000000
1	1	1903852	0.200022	1.000000
1	1	0001103	0.200022	0.375000
1	1	0016239	0.200022	1.000000
1	1	0034599	0.200022	1.000000
1	1	0002082	0.200022	1.000000
1	1	0031932	0.200022	1.000000
1	1	0000287	0.200022	1.000000
1	1	0006979	0.200022	1.000000
1	1	0086037	0.200022	0.070175
1	1	0009615	0.200022	0.200000
1	1	0032006	0.200022	0.473684
1	1	0005758	0.200022	1.000000
1	1	0016020	0.200022	1.000000
1	1	0048749	0.200022	1.000000
1	1	0022904	0.200022	1.000000
1	1	1904061	0.200022	1.000000
1	1	0035556	0.200022	1.000000
1	1	0098779	0.200022	1.000000
1	1	0001525	0.200022	0.272727
1	1	0007274	0.200022	1.000000
1	1	0001934	0.200022	1.000000
1	1	0007614	0.200022	1.000000
1	1	0043254	0.200022	1.000000
1	1	1901215	0.200022	1.000000
1	1	0008511	0.200022	0.072727
1	1	0072655	0.200022	1.000000
1	1	0001921	0.200022	0.416667
1	1	0005856	0.200022	1.000000
1	1	0006948	0.200022	0.062500
1	1	0015275	0.200022	0.095238
1	1	0005886	0.200022	1.000000
1	1	0032767	0.200022	0.000000
1	1	0045830	0.200022	0.000000
1	1	0034205	0.200022	0.000000
1	1	0015226	0.200022	0.000000
1	1	0006511	0.200022	0.054054
1	1	0060271	0.200022	1.000000
1	1	0070372	0.200022	1.000000
1	1	0006874	0.200022	1.000000
1	1	0043066	0.200022	1.000000
1	1	0005813	0.200022	1.000000
1	1	0004222	0.200022	0.050000
1	1	0001822	0.200022	1.000000
1	1	0005929	0.200022	1.000000
1	1	0005737	0.200022	1.000000
1	1	0072686	0.200022	1.000000
1	1	0045638	0.200022	0.272727
1	1	0032369	0.200022	0.333333
1	1	0010824	0.200022	1.000000
1	1	0032088	0.200022	1.000000
1	1	0036064	0.200022	1.000000
1	1	0051271	0.200022	1.000000
1	1	0016324	0.200022	1.000000
1	1	0051898	0.200022	1.000000
1	1	0006739	0.200022	0.051282
1	1	0005515	0.200022	1.000000
1	1	0032526	0.200022	0.090909
1	1	0052063	0.200022	0.075472
1	1	0048694	0.200022	0.076923
1	1	0005515	0.200022	1.000000
1	1	0055114	0.200022	0.166667
1	1	0005543	0.200022	0.285714
1	1	0045110	0.200022	1.000000
1	1	0051019	0.200022	0.428571
1	1	0098609	0.200022	1.000000
1	1	0005913	0.200022	1.000000
1	1	0005654	0.200022	1.000000
1	1	0045296	0.200022	1.000000
1	1	0010628	0.200022	1.000000
1	1	0005634	0.200022	1.000000
1	1	1990124	0.200022	1.000000
1	1	0062023	0.200022	0.142857
1	1	0045066	0.200022	0.066667
1	1	0005886	0.200022	1.000000
1	1	0043231	0.200022	1.000000
1	1	0006979	0.200022	0.142857
1	1	0036444	0.200022	0.040000
1	1	0061614	0.200022	0.050000
1	1	1902373	0.200022	1.000000
1	1	0060956	0.200022	0.068966
1	1	0035861	0.200022	0.388889
1	1	0031016	0.200022	0.333333
1	1	0004435	0.200022	1.000000
1	1	0001525	0.200022	1.000000
1	1	0031016	0.200022	0.333333
1	1	0005543	0.200022	1.000000
1	1	0042127	0.200022	1.000000
1	1	0005737	0.200022	1.000000
1	1	0016020	0.200022	1.000000
1	1	0032959	0.200022	1.000000
1	1	0007186	0.200022	1.000000
1	1	0035067	0.200022	0.112903
1	1	0004629	0.200022	1.000000
1	1	0032962	0.200022	1.000000
1	1	1900274	0.200022	1.000000
1	1	0043434	0.200022	1.000000
1	1	0070679	0.200022	1.000000
1	1	0031966	0.200022	1.000000
1	1	0005509	0.200022	1.000000
1	1	0010243	0.200022	1.000000
1	1	0097107	0.200022	0.181818
1	1	0070300	0.200022	1.000000
1	1	0005737	0.200022	1.000000
1	1	0005524	0.200022	0.250000
1	1	0005544	0.200022	1.000000
1	1	0010212	0.200022	0.333333
1	1	0043161	0.200022	0.111111
1	1	1901981	0.200022	1.000000
1	1	0005634	0.200022	1.000000
1	1	0051480	0.200022	1.000000
1	1	0048678	0.200022	0.333333
1	1	0001786	0.200022	1.000000
1	1	0010701	0.200022	1.000000
1	1	1905323	0.200022	0.090909
1	1	0008565	0.200022	0.058824
1	1	0070836	0.200022	0.080000
1	1	0005546	0.200022	1.000000
1	1	0051660	0.200022	0.071429
1	1	0005783	0.200022	0.500000
1	1	0060716	0.200022	1.000000
1	1	0005829	0.200022	1.000000
1	1	0001525	0.200022	1.000000
1	1	0032959	0.200022	1.000000
1	1	0042127	0.200022	1.000000
1	1	0015501	0.200022	0.017544
1	1	0004435	0.200022	1.000000
1	1	0007056	0.200022	0.070175
1	1	0070509	0.200022	0.066667
1	1	0007274	0.200022	0.071429
1	1	0000981	0.200022	0.250000
1	1	0005737	0.200022	1.000000
1	1	0051209	0.200022	1.000000
1	1	0005829	0.200022	1.000000
1	1	0000187	0.200022	1.000000
1	1	0007200	0.200022	1.000000
1	1	0019899	0.200022	1.000000
1	1	0005886	0.200022	1.000000
1	1	0005515	0.200022	1.000000
1	1	0004629	0.200022	1.000000
1	1	0046578	0.200022	1.000000
1	1	0032959	0.200022	1.000000
1	1	0019899	0.200022	1.000000
1	1	0007265	0.200022	1.000000
1	1	0045859	0.200022	1.000000
1	1	0007186	0.200022	1.000000
1	1	0015248	0.200022	0.067797
1	1	0044020	0.200022	0.076923
1	1	0008277	0.200022	1.000000
1	1	0032835	0.200022	1.000000
1	1	0048015	0.200022	1.000000
1	1	0035720	0.200022	0.089744
1	1	0007342	0.200022	0.074074
1	1	0072659	0.200022	1.000000
1	1	0005764	0.200022	1.000000
1	1	0070273	0.200022	1.000000
1	1	0035092	0.200022	0.147059
1	1	0016050	0.200022	1.000000
1	1	0005768	0.200022	1.000000
1	1	0061428	0.200022	0.090909
1	1	0007032	0.200022	1.000000
1	1	0010314	0.200022	1.000000
1	1	0004773	0.200022	0.083333
1	1	2001244	0.200022	1.000000
1	1	0035091	0.200022	1.000000
1	1	0010508	0.200022	1.000000
1	1	0070723	0.200022	0.066667
1	1	0042667	0.200022	0.050000
1	1	0046902	0.200022	1.000000
1	1	0005654	0.200022	0.500000
1	1	0005615	0.200022	1.000000
1	1	0062023	0.200022	1.000000
1	1	0006508	0.200022	1.000000
1	1	0022617	0.200022	1.000000
1	1	0007568	0.200022	0.222222
1	1	0005102	0.200022	1.000000
1	1	0098685	0.200022	1.000000
1	1	0004175	0.200022	1.000000
1	1	0051087	0.200022	1.000000
1	1	0019900	0.200022	1.000000
1	1	0051702	0.200022	1.000000
1	1	1904854	0.200022	1.000000
1	1	0004252	0.200022	1.000000
1	1	0007588	0.200022	0.142857
1	1	0051918	0.200022	1.000000
1	1	0044218	0.200022	1.000000
1	1	0060707	0.200022	1.000000
1	1	0019899	0.200022	1.000000
1	1	0009986	0.200022	1.000000
1	1	0052213	0.200022	1.000000
1	1	0043231	0.200022	1.000000
1	1	0042246	0.200022	1.000000
1	1	0005886	0.200022	1.000000
1	1	0006096	0.200022	0.098214
1	1	0034185	0.200022	1.000000
1	1	1902003	0.200022	0.210526
1	1	0005886	0.200022	1.000000
1	1	0019897	0.200022	1.000000
1	1	0051919	0.200022	1.000000
1	1	0051603	0.200022	1.000000
1	1	0016525	0.200022	1.000000
1	1	0031681	0.200022	0.600000
1	1	0010812	0.200022	1.000000
1	1	0046716	0.200022	1.000000
1	1	0098978	0.200022	1.000000
1	1	0052182	0.200022	1.000000
1	1	0060716	0.200022	1.000000
1	1	0005251	0.200022	0.042553
1	1	0005576	0.200022	1.000000
1	1	0071674	0.200022	1.000000
1	1	0019899	0.200022	1.000000
1	1	0071230	0.200022	0.076923
1	1	0071732	0.200022	0.090909
1	1	0008017	0.200022	1.000000
1	1	0005515	0.200022	1.000000
1	1	0010800	0.200022	1.000000
1	1	0034451	0.200022	1.000000
1	1	0005634	0.200022	1.000000
1	1	0008203	0.200022	0.148148
1	1	0000086	0.200022	1.000000
1	1	0007098	0.200022	1.000000
1	1	0000287	0.200022	1.000000
1	1	0005977	0.200022	0.275862
1	1	0005814	0.200022	1.000000
1	1	0043005	0.200022	0.375000
1	1	0072425	0.200022	1.000000
1	1	0040038	0.200022	1.000000
1	1	0005515	0.200022	1.000000
1	1	1904668	0.200022	1.000000
1	1	0019901	0.200022	1.000000
1	1	0010997	0.200022	1.000000
1	1	0000776	0.200022	1.000000
1	1	0000122	0.200022	1.000000
1	1	0005819	0.200022	1.000000
1	1	0005524	0.200022	1.000000
1	1	0016310	0.200022	0.368421
1	1	0006468	0.200022	1.000000
1	1	0015630	0.200022	1.000000
1	1	0032436	0.200022	1.000000
1	1	0045667	0.200022	0.363636
1	1	0045862	0.200022	1.000000
1	1	0070194	0.200022	1.000000
1	1	0043393	0.200022	1.000000
1	1	0007346	0.200022	1.000000
1	1	0000281	0.200022	1.000000
1	1	0046677	0.200022	1.000000
1	1	0032465	0.200022	1.000000
1	1	0045087	0.200022	0.222222
1	1	0005737	0.200022	1.000000
1	1	0070613	0.200022	0.375000
1	1	0051081	0.200022	1.000000
1	1	0019145	0.200022	0.121212
1	1	0000922	0.200022	1.000000
1	1	0000070	0.200022	1.000000
1	1	0045184	0.200022	1.000000
1	1	0016321	0.200022	1.000000
1	1	0000795	0.200022	1.000000
1	1	0018105	0.200022	1.000000
1	1	0000942	0.200022	1.000000
1	1	0000278	0.200022	1.000000
1	1	0033365	0.200022	1.000000
1	1	0004674	0.200022	1.000000
1	1	0016607	0.200022	0.548387
1	1	0030496	0.200022	1.000000
1	1	0045143	0.200022	1.000000
1	1	0051233	0.200022	1.000000
1	1	0005783	0.200022	0.642857
1	1	0071168	0.200022	1.000000
1	1	0007339	0.200022	0.205882
1	1	0051443	0.200022	1.000000
1	1	0021516	0.200022	0.071429
1	1	0045064	0.200022	0.048780
1	1	0005813	0.200022	1.000000
1	1	0031648	0.200022	1.000000
1	1	0005737	0.200022	1.000000
1	1	1905408	0.200022	0.088889
1	1	0048853	0.200022	0.052632
1	1	0086004	0.200022	1.000000
1	1	0086023	0.200022	1.000000
1	1	0032991	0.200022	1.000000
1	1	0032868	0.200022	1.000000
1	1	0031982	0.200022	1.000000
1	1	1901077	0.200022	1.000000
1	1	0045665	0.200022	0.162162
1	1	0006816	0.200022	1.000000
1	1	0008016	0.200022	1.000000
1	1	0010043	0.200022	1.000000
1	1	0002026	0.200022	1.000000
1	1	0051260	0.200022	1.000000
1	1	0033017	0.200022	1.000000
1	1	0032587	0.200022	0.131579
1	1	0071363	0.200022	0.235294
1	1	0042030	0.200022	1.000000
1	1	0010880	0.200022	1.000000
1	1	0016529	0.200022	1.000000
1	1	0010881	0.200022	1.000000
1	1	0005515	0.200022	1.000000
1	1	0017017	0.200022	0.094340
1	1	0090279	0.200022	1.000000
1	1	0051800	0.200022	0.080000
1	1	0060314	0.200022	1.000000
1	1	0045822	0.200022	1.000000
1	1	0086092	0.200022	1.000000
1	1	0051790	0.200022	0.060606
1	1	0003872	0.200022	0.016529
1	1	0042416	0.200022	0.057143
1	1	0031175	0.200022	1.000000
1	1	0032355	0.200022	0.153846
1	1	0008366	0.200022	1.000000
1	1	0006954	0.200022	1.000000
1	1	0031490	0.200022	0.222222
1	1	0014032	0.200022	0.391304
1	1	0010001	0.200022	1.000000
1	1	0019911	0.200022	1.000000
1	1	0005198	0.200022	1.000000
1	1	0043209	0.200022	1.000000
1	1	0042802	0.200022	1.000000
1	1	0042802	0.200022	1.000000
1	1	0005515	0.200022	1.000000
1	1	0062023	0.200022	0.125000
1	1	0042759	0.200022	1.000000
1	1	0005886	0.200022	1.000000
1	1	0008385	0.200022	0.176471
1	1	0071211	0.200022	0.074074
1	1	0005041	0.200022	0.076923
1	1	0048250	0.200022	0.045455
1	1	0005887	0.200022	1.000000
1	1	0048469	0.200022	1.000000
1	1	0006346	0.200022	0.088235
1	1	0016021	0.200022	1.000000
1	1	1900535	0.200022	0.000000
1	1	0019956	0.200022	1.000000
1	1	1904037	0.200022	0.000000
1	1	0005886	0.200022	1.000000
1	1	0001658	0.200022	0.000000
1	1	2001271	0.200022	0.000000
1	1	0000444	0.200022	1.000000
1	1	0005794	0.200022	1.000000
1	1	0043522	0.200022	1.000000
1	1	0005654	0.200022	1.000000
1	1	0003723	0.200022	0.285714
1	1	0043231	0.200022	1.000000
1	1	0005080	0.200022	0.428571
1	1	0003713	0.200022	1.000000
1	1	0046525	0.200022	0.076923
1	1	0001976	0.200022	0.047619
1	1	0051693	0.200022	0.058824
1	1	0001547	0.200022	0.016949
1	1	0005737	0.200022	1.000000
1	1	0035145	0.200022	1.000000
1	1	0005515	0.200022	0.000000
1	1	0016607	0.200022	1.000000
1	1	0032357	0.200022	0.000000
1	1	0030057	0.200022	1.000000
1	1	0071011	0.200022	1.000000
1	1	0000398	0.200022	1.000000
1	1	0031005	0.200022	0.000000
1	1	0071801	0.200022	0.076923
1	1	0071013	0.200022	1.000000
1	1	0045143	0.200022	0.048780
1	1	0006149	0.200022	1.000000
1	1	0005829	0.200022	1.000000
1	1	0071300	0.200022	0.125000
1	1	0006183	0.200022	1.000000
1	1	0005737	0.200022	1.000000
1	1	0045739	0.200022	1.000000
1	1	0001916	0.200022	1.000000
1	1	0042301	0.200022	1.000000
1	1	0046638	0.200022	1.000000
1	1	0008630	0.200022	1.000000
1	1	0006148	0.200022	1.000000
1	1	0042102	0.200022	1.000000
1	1	0043204	0.200022	0.272727
1	1	0008144	0.200022	1.000000
1	1	0045579	0.200022	1.000000
1	1	0004731	0.200022	1.000000
1	1	0070233	0.200022	1.000000
1	1	0034418	0.200022	1.000000
1	1	0001882	0.200022	1.000000
1	1	0046115	0.200022	1.000000
1	1	0042278	0.200022	1.000000
1	1	0006874	0.200022	0.083333
1	1	0006650	0.200022	0.243243
1	1	0008637	0.200022	1.000000
1	1	0003274	0.200022	0.034483
1	1	0046070	0.200022	1.000000
1	1	0043101	0.200022	1.000000
1	1	0002060	0.200022	1.000000
1	1	0090103	0.200022	0.038462
1	1	0043027	0.200022	0.193548
1	1	0006890	0.200022	0.083333
1	1	0046922	0.200022	1.000000
1	1	0004407	0.200022	0.321429
1	1	0036066	0.200022	1.000000
1	1	0008593	0.200022	1.000000
1	1	0003682	0.200022	0.083333
1	1	0007399	0.200022	1.000000
1	1	0007219	0.200022	1.000000
1	1	0007507	0.200022	1.000000
1	1	0008417	0.200022	1.000000
1	1	0005783	0.200022	1.000000
1	1	0016020	0.200022	1.000000
1	1	0044207	0.200022	0.437500
1	1	0043015	0.200022	0.066667
1	1	0001756	0.200022	1.000000
1	1	0042497	0.200022	0.062500
1	1	0097091	0.200022	0.058824
1	1	0071442	0.200022	0.090909
1	1	0019103	0.200022	1.000000
1	1	0005515	0.200022	1.000000
1	1	0017076	0.200022	1.000000
1	1	0045785	0.200022	0.142857
1	1	0003887	0.200022	1.000000
1	1	0000166	0.200022	1.000000
1	1	0000731	0.200022	1.000000
1	1	0019901	0.200022	1.000000
1	1	1902981	0.200022	1.000000
1	1	0003677	0.200022	1.000000
1	1	0005634	0.200022	1.000000
1	1	0008283	0.200022	1.000000
1	1	0016236	0.200022	0.148148
1	1	0006272	0.200022	1.000000
1	1	0060516	0.200022	0.027778
1	1	0000790	0.200022	0.730769
1	1	0003688	0.200022	1.000000
1	1	0007389	0.200022	0.142857
1	1	0003690	0.200022	1.000000
1	1	0006303	0.200022	1.000000
1	1	0005829	0.200022	1.000000
1	1	2000309	0.200022	0.076923
1	1	0006273	0.200022	1.000000
1	1	0007254	0.200022	0.276596
1	1	0005654	0.200022	1.000000
1	1	0005635	0.200022	1.000000
1	1	0030833	0.200022	0.046512
1	1	0005658	0.200022	1.000000
1	1	0022626	0.200022	0.470588
1	1	1902975	0.200022	1.000000
1	1	0006260	0.200022	1.000000
1	1	0006270	0.200022	1.000000
1	1	0043153	0.200022	0.076923
1	1	0051000	0.200022	0.058824
1	1	0006271	0.200022	1.000000
1	1	0005658	0.200022	1.000000
1	1	0000387	0.200022	0.333333
1	1	0006260	0.200022	1.000000
1	1	0005515	0.200022	1.000000
1	1	0051894	0.200022	0.022727
1	1	0006270	0.200022	1.000000
1	1	0005634	0.200022	1.000000
1	1	0005654	0.200022	1.000000
1	1	0003887	0.200022	1.000000
1	1	0060843	0.200022	0.050000
1	1	0031323	0.200022	0.037037
1	1	0046982	0.200022	1.000000
1	1	1903233	0.200022	0.021277
1	1	0042035	0.200022	0.027027
1	1	0006261	0.200022	1.000000
1	1	0043625	0.200022	1.000000
1	1	0005634	0.200022	1.000000
1	1	0005615	0.200022	0.076923
1	1	0010898	0.200022	0.022222
1	1	0050760	0.200022	0.024390
1	1	0051930	0.200022	0.033333
1	1	1901797	0.200022	0.025000
1	1	0006261	0.200022	1.000000
1	1	2000323	0.200022	0.153846
1	1	0005634	0.200022	1.000000
1	1	0005730	0.200022	1.000000
1	1	0005634	0.200022	1.000000
1	1	0003887	0.200022	1.000000
1	1	0005739	0.200022	1.000000
1	1	0001938	0.200022	1.000000
1	1	0032868	0.200022	0.043478
1	1	0008306	0.200022	0.050000
1	1	0060540	0.200022	0.037037
1	1	0061099	0.200022	0.078431
1	1	0003887	0.200022	1.000000
1	1	0006260	0.200022	1.000000
1	1	0030917	0.200022	0.320000
1	1	0006281	0.200022	1.000000
1	1	0001701	0.200022	1.000000
1	1	0042802	0.200022	1.000000
1	1	0032042	0.200022	1.000000
1	1	0032715	0.200022	0.055556
1	1	0045944	0.200022	0.022727
1	1	0005737	0.200022	1.000000
1	1	0070584	0.200022	1.000000
1	1	0022904	0.200022	1.000000
1	1	2000697	0.200022	0.037037
1	1	1902233	0.200022	0.020408
1	1	0000900	0.200022	0.044444
1	1	0070233	0.200022	0.038462
1	1	0006289	0.200022	1.000000
1	1	0000724	0.200022	1.000000
1	1	0005634	0.200022	1.000000
1	1	0006303	0.200022	1.000000
1	1	0003887	0.200022	1.000000
1	1	0071897	0.200022	1.000000
1	1	0097474	0.200022	0.066667
1	1	0006287	0.200022	1.000000
1	1	0030851	0.200022	0.051282
1	1	0030641	0.200022	0.052632
1	1	0035726	0.200022	0.040000
1	1	0071963	0.200022	0.058824
1	1	0071453	0.200022	1.000000
1	1	0010468	0.200022	0.260870
1	1	0003677	0.200022	1.000000
1	1	0005719	0.200022	1.000000
1	1	0005783	0.200022	0.642857
1	1	0043565	0.200022	0.857143
1	1	0003899	0.200022	1.000000
1	1	0005654	0.200022	1.000000
1	1	0034614	0.200022	0.352941
1	1	0006353	0.200022	1.000000
1	1	1990841	0.200022	1.000000
1	1	0033120	0.200022	1.000000
1	1	0002829	0.200022	0.093750
1	1	0014070	0.200022	1.000000
1	1	0008022	0.200022	1.000000
1	1	0006366	0.200022	1.000000
1	1	0001756	0.200022	0.045455
1	1	0097186	0.200022	0.058824
1	1	0005515	0.200022	1.000000
1	1	0001055	0.200022	1.000000
1	1	0055008	0.200022	0.038462
1	1	0048681	0.200022	0.057143
1	1	0072657	0.200022	0.083333
1	1	0001055	0.200022	1.000000
1	1	0001056	0.200022	1.000000
1	1	0005666	0.200022	1.000000
1	1	0003899	0.200022	1.000000
1	1	0003281	0.200022	0.023256
1	1	0008270	0.200022	1.000000
1	1	0001054	0.200022	1.000000
1	1	0042795	0.200022	0.861111
1	1	0005634	0.200022	1.000000
1	1	0051490	0.200022	0.021277
1	1	0005736	0.200022	1.000000
1	1	0044774	0.200022	0.041667
1	1	0045795	0.200022	0.047619
1	1	1902956	0.200022	0.019608
1	1	0032728	0.200022	1.000000
1	1	0001056	0.200022	1.000000
1	1	0045089	0.200022	1.000000
1	1	0003690	0.200022	1.000000
1	1	0005666	0.200022	1.000000
1	1	0061738	0.200022	0.086957
1	1	0035855	0.200022	0.032787
1	1	0003143	0.200022	0.027778
1	1	0070723	0.200022	0.047619
1	1	0071333	0.200022	0.054054
1	1	0003899	0.200022	1.000000
1	1	0005666	0.200022	1.000000
1	1	0001056	0.200022	1.000000
1	1	0006383	0.200022	1.000000
1	1	0005813	0.200022	1.000000
1	1	0005654	0.200022	1.000000
1	1	0006384	0.200022	1.000000
1	1	0060038	0.200022	0.030303
1	1	0071874	0.200022	0.058824
1	1	0002374	0.200022	0.055556
1	1	0017137	0.200022	0.024390
1	1	0070411	0.200022	0.026316
1	1	0047223	0.200022	1.000000
1	1	0016021	0.200022	1.000000
1	1	0035098	0.200022	0.261905
1	1	0008375	0.200022	1.000000
1	1	0006493	0.200022	1.000000
1	1	0030145	0.200022	1.000000
1	1	0070417	0.200022	0.054054
1	1	0043179	0.200022	0.026316
1	1	0042102	0.200022	0.016667
1	1	0030173	0.200022	1.000000
1	1	0001675	0.200022	0.031250
1	1	0030198	0.200022	1.000000
1	1	0000030	0.200022	1.000000
1	1	0005776	0.200022	0.647059
1	1	0032355	0.200022	0.066667
1	1	0001669	0.200022	1.000000
1	1	1904100	0.200022	1.000000
1	1	0099122	0.200022	0.052632
1	1	0043120	0.200022	0.071429
1	1	0014834	0.200022	0.050000
1	1	0016529	0.200022	1.000000
1	1	0060596	0.200022	0.041667
1	1	0004003	0.200022	0.093750
1	1	0005737	0.200022	0.300000
1	1	0000030	0.200022	1.000000
1	1	0005789	0.200022	1.000000
1	1	0010826	0.200022	0.074074
1	1	0035269	0.200022	1.000000
1	1	0098974	0.200022	0.047619
1	1	0010626	0.200022	0.057143
1	1	0046879	0.200022	0.043478
1	1	0008593	0.200022	1.000000
1	1	0045121	0.200022	0.111111
1	1	0001953	0.200022	1.000000
1	1	1990138	0.200022	1.000000
1	1	1900025	0.200022	1.000000
1	1	0009612	0.200022	1.000000
1	1	0031012	0.200022	1.000000
1	1	0071397	0.200022	0.333333
1	1	0046872	0.200022	1.000000
1	1	0009888	0.200022	1.000000
1	1	0003073	0.200022	1.000000
1	1	0071356	0.200022	1.000000
1	1	0001666	0.200022	1.000000
1	1	1990523	0.200022	1.000000
1	1	0050839	0.200022	1.000000
1	1	0071307	0.200022	1.000000
1	1	0004175	0.200022	0.055556
1	1	0062023	0.200022	1.000000
1	1	1904209	0.200022	1.000000
1	1	0005737	0.200022	1.000000
1	1	0005802	0.200022	1.000000
1	1	0014850	0.200022	1.000000
1	1	0042060	0.200022	1.000000
1	1	0070904	0.200022	0.055556
1	1	0099513	0.200022	0.333333
1	1	0071560	0.200022	1.000000
1	1	0008201	0.200022	1.000000
1	1	0043065	0.200022	0.260870
1	1	1904025	0.200022	0.092308
1	1	0090307	0.200022	0.160000
1	1	0031594	0.200022	1.000000
1	1	0032355	0.200022	1.000000
1	1	0051790	0.200022	0.068966
1	1	0006670	0.200022	0.083333
1	1	0007625	0.200022	0.125000
1	1	0043565	0.200022	0.875000
1	1	0005654	0.200022	1.000000
1	1	0017151	0.200022	1.000000
1	1	0032212	0.200022	1.000000
1	1	0005634	0.200022	1.000000
1	1	1990955	0.200022	1.000000
1	1	0090084	0.200022	0.263158
1	1	1905773	0.200022	1.000000
1	1	0032508	0.200022	1.000000
1	1	0051276	0.200022	1.000000
1	1	0070200	0.200022	1.000000
1	1	0051096	0.200022	1.000000
1	1	0070187	0.200022	1.000000
1	1	0060383	0.200022	1.000000
1	1	0034116	0.200022	0.150000
1	1	1905774	0.200022	1.000000
1	1	0009617	0.200022	0.076923
1	1	0043047	0.200022	1.000000
1	1	0000781	0.200022	1.000000
1	1	0001893	0.200022	0.038462
1	1	0061821	0.200022	1.000000
1	1	0016233	0.200022	1.000000
1	1	0000784	0.200022	1.000000
1	1	0000783	0.200022	1.000000
1	1	0061820	0.200022	1.000000
1	1	0032202	0.200022	1.000000
1	1	0002507	0.200022	0.071429
1	1	0098505	0.200022	1.000000
1	1	0007004	0.200022	1.000000
1	1	0032211	0.200022	1.000000
1	1	0097057	0.200022	0.083333
1	1	0042162	0.200022	1.000000
1	1	0060715	0.200022	0.068966
1	1	0001706	0.200022	0.052632
1	1	1905316	0.200022	0.041667
1	1	0042491	0.200022	1.000000
1	1	0031290	0.200022	1.000000
1	1	0071679	0.200022	0.952381
1	1	0048675	0.200022	1.000000
1	1	0003700	0.200022	1.000000
1	1	0007605	0.200022	1.000000
1	1	0001228	0.200022	1.000000
1	1	0005737	0.200022	1.000000
1	1	0005667	0.200022	1.000000
1	1	0003677	0.200022	1.000000
1	1	0042472	0.200022	1.000000
1	1	0048839	0.200022	1.000000
1	1	0051402	0.200022	1.000000
1	1	0005515	0.200022	1.000000
1	1	0050885	0.200022	1.000000
1	1	0043565	0.200022	1.000000
1	1	0000978	0.200022	1.000000
1	1	0060113	0.200022	1.000000
1	1	0051693	0.200022	0.072727
1	1	0006357	0.200022	1.000000
1	1	0045944	0.200022	1.000000
1	1	0005634	0.200022	1.000000
1	1	0005654	0.200022	1.000000
1	1	2000005	0.200022	0.085714
1	1	0043308	0.200022	0.060606
1	1	0001113	0.200022	0.053333
1	1	0001228	0.200022	1.000000
1	1	0001824	0.200022	1.000000
1	1	0006366	0.200022	1.000000
1	1	1902771	0.200022	0.142857
1	1	0005829	0.200022	1.000000
1	1	0043565	0.200022	1.000000
1	1	0005635	0.200022	0.650000
1	1	0005739	0.200022	1.000000
1	1	0005634	0.200022	1.000000
1	1	0007368	0.200022	0.357143
1	1	0031625	0.200022	1.000000
1	1	0001712	0.200022	1.000000
1	1	0030833	0.200022	0.160000
1	1	0001162	0.200022	1.000000
1	1	0045786	0.200022	0.500000
1	1	0060913	0.200022	1.000000
1	1	0032526	0.200022	1.000000
1	1	0031667	0.200022	0.285714
1	1	0090308	0.200022	1.000000
1	1	0006355	0.200022	1.000000
1	1	0001710	0.200022	1.000000
1	1	0042789	0.200022	1.000000
1	1	0005667	0.200022	1.000000
1	1	0010033	0.200022	1.000000
1	1	0001714	0.200022	1.000000
1	1	0007131	0.200022	0.306122
1	1	0045165	0.200022	1.000000
1	1	2000286	0.200022	0.166667
1	1	0003677	0.200022	1.000000
1	1	0001227	0.200022	1.000000
1	1	0071837	0.200022	1.000000
1	1	0046982	0.200022	1.000000
1	1	0001711	0.200022	1.000000
1	1	0070974	0.200022	1.000000
1	1	0031490	0.200022	1.000000
1	1	0044212	0.200022	1.000000
1	1	0000122	0.200022	1.000000
1	1	0003677	0.200022	1.000000
1	1	0003700	0.200022	1.000000
1	1	0008134	0.200022	1.000000
1	1	0009786	0.200022	1.000000
1	1	0019955	0.200022	1.000000
1	1	0036120	0.200022	0.444444
1	1	0001829	0.200022	1.000000
1	1	0045944	0.200022	1.000000
1	1	0071874	0.200022	0.285714
1	1	0017053	0.200022	1.000000
1	1	0003714	0.200022	1.000000
1	1	0034584	0.200022	0.666667
1	1	0003130	0.200022	1.000000
1	1	0001832	0.200022	1.000000
1	1	0005925	0.200022	0.111111
1	1	0090081	0.200022	1.000000
1	1	0008396	0.200022	0.083333
1	1	0060965	0.200022	1.000000
1	1	0005654	0.200022	1.000000
1	1	0032300	0.200022	0.666667
1	1	0001158	0.200022	1.000000
1	1	0005515	0.200022	1.000000
1	1	0010628	0.200022	1.000000
1	1	0060391	0.200022	1.000000
1	1	1990830	0.200022	1.000000
1	1	0019827	0.200022	1.000000
1	1	0003713	0.200022	1.000000
1	1	0000978	0.200022	1.000000
1	1	0030718	0.200022	1.000000
1	1	0045893	0.200022	1.000000
1	1	0000976	0.200022	1.000000
1	1	0010468	0.200022	1.000000
1	1	0016020	0.200022	0.250000
1	1	0048863	0.200022	1.000000
1	1	0003682	0.200022	1.000000
1	1	0001827	0.200022	1.000000
1	1	0040038	0.200022	0.071429
1	1	0098711	0.200022	0.044444
1	1	0051935	0.200022	0.066667
1	1	0003677	0.200022	0.090909
1	1	0006796	0.200022	1.000000
1	1	0016462	0.200022	1.000000
1	1	0050679	0.200022	0.066667
1	1	0003743	0.200022	0.070175
1	1	0045617	0.200022	0.038462
1	1	0035097	0.200022	0.000000
1	1	0006631	0.200022	1.000000
1	1	0060037	0.200022	0.500000
1	1	0001223	0.200022	1.000000
1	1	0005634	0.200022	1.000000
1	1	0014898	0.200022	0.187500
1	1	0036211	0.200022	0.727273
1	1	0005654	0.200022	1.000000
1	1	0031624	0.200022	1.000000
1	1	0042060	0.200022	1.000000
1	1	0032868	0.200022	1.000000
1	1	0043066	0.200022	0.571429
1	1	0042157	0.200022	1.000000
1	1	0010887	0.200022	1.000000
1	1	0045944	0.200022	1.000000
1	1	0009755	0.200022	1.000000
1	1	0003700	0.200022	1.000000
1	1	0061052	0.200022	1.000000
1	1	0008544	0.200022	1.000000
1	1	0044387	0.200022	0.260870
1	1	0002076	0.200022	0.454545
1	1	0003707	0.200022	1.000000
1	1	0045722	0.200022	1.000000
1	1	0001227	0.200022	1.000000
1	1	0032922	0.200022	1.000000
1	1	0045599	0.200022	0.714286
1	1	0030031	0.200022	0.181818
1	1	0001228	0.200022	1.000000
1	1	0045471	0.200022	0.363636
1	1	1901215	0.200022	1.000000
1	1	0044877	0.200022	1.000000
1	1	0050728	0.200022	1.000000
1	1	0008289	0.200022	1.000000
1	1	0045776	0.200022	1.000000
1	1	0019904	0.200022	1.000000
1	1	0033993	0.200022	1.000000
1	1	0032868	0.200022	1.000000
1	1	0048646	0.200022	0.428571
1	1	0003713	0.200022	0.970588
1	1	1902894	0.200022	1.000000
1	1	0006355	0.200022	1.000000
1	1	0000977	0.200022	1.000000
1	1	0000981	0.200022	1.000000
1	1	0008134	0.200022	1.000000
1	1	0097371	0.200022	1.000000
1	1	0019902	0.200022	1.000000
1	1	0007275	0.200022	1.000000
1	1	0051525	0.200022	1.000000
1	1	0006006	0.200022	1.000000
1	1	0045893	0.200022	1.000000
1	1	0007507	0.200022	1.000000
1	1	0070166	0.200022	1.000000
1	1	0035095	0.200022	1.000000
1	1	0001714	0.200022	0.250000
1	1	0045892	0.200022	1.000000
1	1	0010745	0.200022	1.000000
1	1	0032091	0.200022	1.000000
1	1	0010891	0.200022	1.000000
1	1	0043565	0.200022	1.000000
1	1	0003677	0.200022	1.000000
1	1	0072369	0.200022	1.000000
1	1	0004879	0.200022	1.000000
1	1	0032099	0.200022	1.000000
1	1	0072363	0.200022	1.000000
1	1	0010871	0.200022	1.000000
1	1	0019216	0.200022	1.000000
1	1	0047496	0.200022	0.083333
1	1	0001666	0.200022	1.000000
1	1	0001103	0.200022	1.000000
1	1	0072366	0.200022	1.000000
1	1	0030374	0.200022	1.000000
1	1	0000978	0.200022	1.000000
1	1	0090575	0.200022	1.000000
1	1	0019217	0.200022	1.000000
1	1	0046968	0.200022	0.066667
1	1	0036444	0.200022	0.040000
1	1	0034706	0.200022	0.074074
1	1	0005829	0.200022	0.384615
1	1	0000981	0.200022	1.000000
1	1	0045662	0.200022	1.000000
1	1	0051059	0.200022	1.000000
1	1	0007275	0.200022	1.000000
1	1	0050680	0.200022	1.000000
1	1	0042921	0.200022	0.633333
1	1	0014912	0.200022	1.000000
1	1	0045684	0.200022	1.000000
1	1	0008544	0.200022	1.000000
1	1	0019395	0.200022	1.000000
1	1	0005504	0.200022	1.000000
1	1	0003677	0.200022	1.000000
1	1	0032024	0.200022	1.000000
1	1	0097190	0.200022	1.000000
1	1	0004879	0.200022	1.000000
1	1	0060612	0.200022	1.000000
1	1	0006029	0.200022	1.000000
1	1	0030154	0.200022	1.000000
1	1	0033189	0.200022	1.000000
1	1	0001103	0.200022	1.000000
1	1	0001890	0.200022	1.000000
1	1	0009755	0.200022	1.000000
1	1	0006629	0.200022	1.000000
1	1	0003713	0.200022	1.000000
1	1	0007507	0.200022	1.000000
1	1	0006631	0.200022	1.000000
1	1	0014068	0.200022	1.000000
1	1	1902894	0.200022	1.000000
1	1	0043415	0.200022	1.000000
1	1	0043616	0.200022	1.000000
1	1	0032966	0.200022	1.000000
1	1	0008047	0.200022	1.000000
1	1	0048662	0.200022	1.000000
1	1	0019216	0.200022	1.000000
1	1	0045944	0.200022	1.000000
1	1	0008134	0.200022	1.000000
1	1	0015908	0.200022	1.000000
1	1	2000288	0.200022	1.000000
1	1	0007566	0.200022	1.000000
1	1	0038023	0.200022	1.000000
1	1	0006635	0.200022	1.000000
1	1	0050728	0.200022	1.000000
1	1	0031589	0.200022	1.000000
1	1	0014823	0.200022	1.000000
1	1	0006915	0.200022	1.000000
1	1	0050796	0.200022	1.000000
1	1	0000122	0.200022	1.000000
1	1	0009299	0.200022	1.000000
1	1	0030374	0.200022	1.000000
1	1	0005737	0.200022	0.454545
1	1	0000977	0.200022	1.000000
1	1	0008144	0.200022	1.000000
1	1	0042493	0.200022	0.600000
1	1	0008284	0.200022	1.000000
1	1	0006508	0.200022	0.533333
1	1	0071456	0.200022	1.000000
1	1	0010033	0.200022	1.000000
1	1	0042060	0.200022	1.000000
1	1	0006776	0.200022	1.000000
1	1	0045598	0.200022	1.000000
1	1	0003192	0.200022	0.450000
1	1	0005615	0.200022	0.076923
1	1	0005667	0.200022	0.416667
1	1	0045892	0.200022	1.000000
1	1	0009749	0.200022	1.000000
1	1	0008283	0.200022	1.000000
1	1	0016501	0.200022	1.000000
1	1	0008366	0.200022	1.000000
1	1	2000573	0.200022	0.631579
1	1	0001227	0.200022	1.000000
1	1	0061014	0.200022	0.476190
1	1	0008289	0.200022	1.000000
1	1	0014842	0.200022	1.000000
1	1	0000976	0.200022	1.000000
1	1	0090575	0.200022	1.000000
1	1	0042127	0.200022	1.000000
1	1	0051546	0.200022	1.000000
1	1	0045893	0.200022	1.000000
1	1	0005614	0.200022	0.066667
1	1	0046697	0.200022	1.000000
1	1	0098686	0.200022	0.076923
1	1	0033993	0.200022	1.000000
1	1	0046982	0.200022	1.000000
1	1	0008654	0.200022	1.000000
1	1	0031225	0.200022	0.071429
1	1	0035751	0.200022	0.088235
1	1	0097755	0.200022	1.000000
1	1	0071222	0.200022	1.000000
1	1	0005829	0.200022	1.000000
1	1	0005829	0.200022	1.000000
1	1	0031325	0.200022	1.000000
1	1	0043231	0.200022	1.000000
1	1	0043565	0.200022	1.000000
1	1	0048661	0.200022	1.000000
1	1	1901558	0.200022	1.000000
1	1	0051602	0.200022	1.000000
1	1	0014912	0.200022	1.000000
1	1	0008134	0.200022	1.000000
1	1	0014808	0.200022	0.112903
1	1	0006355	0.200022	1.000000
1	1	0014732	0.200022	1.000000
1	1	0003677	0.200022	1.000000
1	1	0043014	0.200022	1.000000
1	1	0005783	0.200022	0.733333
1	1	0014070	0.200022	1.000000
1	1	1904635	0.200022	1.000000
1	1	1901215	0.200022	1.000000
1	1	1990841	0.200022	1.000000
1	1	0002021	0.200022	1.000000
1	1	0045214	0.200022	0.166667
1	1	0045822	0.200022	0.263158
1	1	0090258	0.200022	1.000000
1	1	0071456	0.200022	1.000000
1	1	0014823	0.200022	1.000000
1	1	0045892	0.200022	0.542857
1	1	0071398	0.200022	1.000000
1	1	2000310	0.200022	1.000000
1	1	0043524	0.200022	1.000000
1	1	0010628	0.200022	1.000000
1	1	0071313	0.200022	1.000000
1	1	0051091	0.200022	1.000000
1	1	0071222	0.200022	1.000000
1	1	0003682	0.200022	1.000000
1	1	0009987	0.200022	0.333333
1	1	0003712	0.200022	1.000000
1	1	0071250	0.200022	1.000000
1	1	0014850	0.200022	1.000000
1	1	1990845	0.200022	1.000000
1	1	0060612	0.200022	1.000000
1	1	1901857	0.200022	1.000000
1	1	0005515	0.200022	1.000000
1	1	0019395	0.200022	1.000000
1	1	0001933	0.200022	1.000000
1	1	0071356	0.200022	1.000000
1	1	0097009	0.200022	1.000000
1	1	0002931	0.200022	1.000000
1	1	1904637	0.200022	1.000000
1	1	0071392	0.200022	1.000000
1	1	0048662	0.200022	1.000000
1	1	0071332	0.200022	1.000000
1	1	0043201	0.200022	1.000000
1	1	0016922	0.200022	1.000000
1	1	0046321	0.200022	1.000000
1	1	0042391	0.200022	0.375000
1	1	0022626	0.200022	1.000000
1	1	0009750	0.200022	1.000000
1	1	0014878	0.200022	1.000000
1	1	0000422	0.200022	1.000000
1	1	0045893	0.200022	1.000000
1	1	0005719	0.200022	1.000000
1	1	0034351	0.200022	0.666667
1	1	2001214	0.200022	0.300000
1	1	0009409	0.200022	1.000000
1	1	1990843	0.200022	1.000000
1	1	0042975	0.200022	1.000000
1	1	0051099	0.200022	0.250000
1	1	0030900	0.200022	1.000000
1	1	0009792	0.200022	0.416667
1	1	0071372	0.200022	1.000000
1	1	0045944	0.200022	1.000000
1	1	0043292	0.200022	0.523810
1	1	0030374	0.200022	1.000000
1	1	0071560	0.200022	1.000000
1	1	0043025	0.200022	1.000000
1	1	0097440	0.200022	1.000000
1	1	0005654	0.200022	1.000000
1	1	0071873	0.200022	1.000000
1	1	0006094	0.200022	1.000000
1	1	0032991	0.200022	0.142857
1	1	0071333	0.200022	1.000000
1	1	0071871	0.200022	1.000000
1	1	0031625	0.200022	1.000000
1	1	0006012	0.200022	1.000000
1	1	0034599	0.200022	1.000000
1	1	0030331	0.200022	1.000000
1	1	0010822	0.200022	1.000000
1	1	0045820	0.200022	1.000000
1	1	0001666	0.200022	1.000000
1	1	0042594	0.200022	1.000000
1	1	0005737	0.200022	1.000000
1	1	0042752	0.200022	1.000000
1	1	0035865	0.200022	1.000000
1	1	0051287	0.200022	0.333333
1	1	0120162	0.200022	1.000000
1	1	1904640	0.200022	1.000000
1	1	0022904	0.200022	1.000000
1	1	0005634	0.200022	1.000000
1	1	1901863	0.200022	1.000000
1	1	0007005	0.200022	1.000000
1	1	0004672	0.200022	0.166667
1	1	1901860	0.200022	1.000000
1	1	0000302	0.200022	1.000000
1	1	2000272	0.200022	1.000000
1	1	0055077	0.200022	0.066667
1	1	0002552	0.200022	0.068966
1	1	0015379	0.200022	0.034483
1	1	0034436	0.200022	0.062500
1	1	0001503	0.200022	1.000000
1	1	0016592	0.200022	1.000000
1	1	0051384	0.200022	1.000000
1	1	0006355	0.200022	1.000000
1	1	0030374	0.200022	1.000000
1	1	0030520	0.200022	1.000000
1	1	0045672	0.200022	1.000000
1	1	0042327	0.200022	1.000000
1	1	0060346	0.200022	1.000000
1	1	0045892	0.200022	1.000000
1	1	0042060	0.200022	0.187500
1	1	0034614	0.200022	1.000000
1	1	0051091	0.200022	1.000000
1	1	0007015	0.200022	1.000000
1	1	0051591	0.200022	1.000000
1	1	0005515	0.200022	1.000000
1	1	0045893	0.200022	1.000000
1	1	0030331	0.200022	1.000000
1	1	0048738	0.200022	0.318182
1	1	0001961	0.200022	0.214286
1	1	0010748	0.200022	0.081081
1	1	0045780	0.200022	1.000000
1	1	0010694	0.200022	1.000000
1	1	0045944	0.200022	1.000000
1	1	0008134	0.200022	1.000000
1	1	0005515	0.200022	1.000000
1	1	0015385	0.200022	0.037736
1	1	0120162	0.200022	1.000000
1	1	0005654	0.200022	1.000000
1	1	0098857	0.200022	0.066667
1	1	0015272	0.200022	0.033898
1	1	0099181	0.200022	1.000000
1	1	0051259	0.200022	0.266667
1	1	0044877	0.200022	1.000000
1	1	2000300	0.200022	1.000000
1	1	0045202	0.200022	1.000000
1	1	0098978	0.200022	1.000000
1	1	0099523	0.200022	1.000000
1	1	0043382	0.200022	0.060606
1	1	0043369	0.200022	0.058824
1	1	0006259	0.200022	0.083333
1	1	0042662	0.200022	0.076923
1	1	0003755	0.200022	1.000000
1	1	0042026	0.200022	1.000000
1	1	0016018	0.200022	1.000000
1	1	0005615	0.200022	1.000000
1	1	0045070	0.200022	1.000000
1	1	0045069	0.200022	1.000000
1	1	0051082	0.200022	1.000000
1	1	0030182	0.200022	1.000000
1	1	0032991	0.200022	1.000000
1	1	0005737	0.200022	0.428571
1	1	0051694	0.200022	0.095238
1	1	0043209	0.200022	1.000000
1	1	0043378	0.200022	0.096774
1	1	0001998	0.200022	0.058824
1	1	0032515	0.200022	1.000000
1	1	0034389	0.200022	1.000000
1	1	0086098	0.200022	0.070175
1	1	0050714	0.200022	1.000000
1	1	0001707	0.200022	0.029412
1	1	0030145	0.200022	1.000000
1	1	0004724	0.200022	1.000000
1	1	0006470	0.200022	1.000000
1	1	0046967	0.200022	0.037037
1	1	0000790	0.200022	0.400000
1	1	0004722	0.200022	1.000000
1	1	1905333	0.200022	0.040000
1	1	1904468	0.200022	0.018868
1	1	0060287	0.200022	0.060606
1	1	0019888	0.200022	1.000000
1	1	0051721	0.200022	1.000000
1	1	0002028	0.200022	1.000000
1	1	0019901	0.200022	1.000000
1	1	0006482	0.200022	1.000000
1	1	0019903	0.200022	1.000000
1	1	0051722	0.200022	1.000000
1	1	0007043	0.200022	0.076923
1	1	0042113	0.200022	0.086957
1	1	0071492	0.200022	0.064516
1	1	0003158	0.200022	0.076923
1	1	0031305	0.200022	1.000000
1	1	0005739	0.200022	1.000000
1	1	0043025	0.200022	0.187500
1	1	0006779	0.200022	1.000000
1	1	0031304	0.200022	1.000000
1	1	0006783	0.200022	1.000000
1	1	0050957	0.200022	0.100000
1	1	0016491	0.200022	1.000000
1	1	0004729	0.200022	1.000000
1	1	0031966	0.200022	1.000000
1	1	0046501	0.200022	1.000000
1	1	0046929	0.200022	0.034483
1	1	2001204	0.200022	0.052632
1	1	0045066	0.200022	0.058824
1	1	0035602	0.200022	0.083333
1	1	0004864	0.200022	1.000000
1	1	0061630	0.200022	1.000000
1	1	0008157	0.200022	1.000000
1	1	0004865	0.200022	1.000000
1	1	0055073	0.200022	0.051282
1	1	0007269	0.200022	0.043478
1	1	0035308	0.200022	1.000000
1	1	0032515	0.200022	1.000000
1	1	0006511	0.200022	1.000000
1	1	0005737	0.200022	1.000000
1	1	0050710	0.200022	1.000000
1	1	0005634	0.200022	1.000000
1	1	0000278	0.200022	0.074074
1	1	0021740	0.200022	0.038462
1	1	0045121	0.200022	0.083333
1	1	0002729	0.200022	0.087719
1	1	0019229	0.200022	0.093023
1	1	0048471	0.200022	1.000000
1	1	0072332	0.200022	1.000000
1	1	1901216	0.200022	1.000000
1	1	0002039	0.200022	1.000000
1	1	0005886	0.200022	1.000000
1	1	0070728	0.200022	0.166667
1	1	0005654	0.200022	1.000000
1	1	0048327	0.200022	0.042553
1	1	0005829	0.200022	1.000000
1	1	0050904	0.200022	0.071429
1	1	0031589	0.200022	0.076923
1	1	0090148	0.200022	0.090909
1	1	0048471	0.200022	1.000000
1	1	0035307	0.200022	1.000000
1	1	0019888	0.200022	1.000000
1	1	0005886	0.200022	1.000000
1	1	0035304	0.200022	1.000000
1	1	0035308	0.200022	1.000000
1	1	0001938	0.200022	1.000000
1	1	0014066	0.200022	1.000000
1	1	0005634	0.200022	1.000000
1	1	1903589	0.200022	1.000000
1	1	0061028	0.200022	1.000000
1	1	0044327	0.200022	0.222222
1	1	0016607	0.200022	1.000000
1	1	1902309	0.200022	1.000000
1	1	0030594	0.200022	0.034483
1	1	0008536	0.200022	0.030303
1	1	0005484	0.200022	0.086957
1	1	0003032	0.200022	0.058824
1	1	0007015	0.200022	1.000000
1	1	0019901	0.200022	1.000000
1	1	0051781	0.200022	0.333333
1	1	0060999	0.200022	1.000000
1	1	0060079	0.200022	1.000000
1	1	0016020	0.200022	0.333333
1	1	1900272	0.200022	1.000000
1	1	0007507	0.200022	0.333333
1	1	0051823	0.200022	1.000000
1	1	0043025	0.200022	1.000000
1	1	0030864	0.200022	1.000000
1	1	0098974	0.200022	1.000000
1	1	0021983	0.200022	0.291667
1	1	0005856	0.200022	1.000000
1	1	0051963	0.200022	1.000000
1	1	0030426	0.200022	1.000000
1	1	0001974	0.200022	0.166667
1	1	0044326	0.200022	1.000000
1	1	1990761	0.200022	1.000000
1	1	0032729	0.200022	0.210526
1	1	0015629	0.200022	1.000000
1	1	0005829	0.200022	1.000000
1	1	0030425	0.200022	1.000000
1	1	0014069	0.200022	1.000000
1	1	0043005	0.200022	1.000000
1	1	0061001	0.200022	1.000000
1	1	0030175	0.200022	1.000000
1	1	0030833	0.200022	1.000000
1	1	0031175	0.200022	1.000000
1	1	1900454	0.200022	1.000000
1	1	0097237	0.200022	1.000000
1	1	0043065	0.200022	0.250000
1	1	0016020	0.200022	0.333333
1	1	0045202	0.200022	1.000000
1	1	0051020	0.200022	1.000000
1	1	0045880	0.200022	0.333333
1	1	0005737	0.200022	1.000000
1	1	0070212	0.200022	0.086957
1	1	0051489	0.200022	1.000000
1	1	0045860	0.200022	1.000000
1	1	0031594	0.200022	1.000000
1	1	0003007	0.200022	0.285714
1	1	0008157	0.200022	1.000000
1	1	0008444	0.200022	0.111111
1	1	0042803	0.200022	1.000000
1	1	0008022	0.200022	1.000000
1	1	0048666	0.200022	1.000000
1	1	0030027	0.200022	1.000000
1	1	0098871	0.200022	1.000000
1	1	0003682	0.200022	0.500000
1	1	0038024	0.200022	0.083333
1	1	0005432	0.200022	0.025000
1	1	0006865	0.200022	0.071429
1	1	0044325	0.200022	1.000000
1	1	0071315	0.200022	1.000000
1	1	0001932	0.200022	1.000000
1	1	0048545	0.200022	1.000000
1	1	1903078	0.200022	1.000000
1	1	2000474	0.200022	1.000000
1	1	0001669	0.200022	0.333333
1	1	0003779	0.200022	1.000000
1	1	0015629	0.200022	1.000000
1	1	0030308	0.200022	1.000000
1	1	0071364	0.200022	1.000000
1	1	0071626	0.200022	0.272727
1	1	0014070	0.200022	1.000000
1	1	0032587	0.200022	1.000000
1	1	0071407	0.200022	1.000000
1	1	0001975	0.200022	1.000000
1	1	0035094	0.200022	1.000000
1	1	0005654	0.200022	1.000000
1	1	0042493	0.200022	1.000000
1	1	0005737	0.200022	1.000000
1	1	0030027	0.200022	1.000000
1	1	0034695	0.200022	1.000000
1	1	0061458	0.200022	1.000000
1	1	1903119	0.200022	1.000000
1	1	0007565	0.200022	0.375000
1	1	0005515	0.200022	1.000000
1	1	0030426	0.200022	1.000000
1	1	0016477	0.200022	1.000000
1	1	0007568	0.200022	1.000000
1	1	0043005	0.200022	1.000000
1	1	0044877	0.200022	1.000000
1	1	0032420	0.200022	0.538462
1	1	1990462	0.200022	0.466667
1	1	0032496	0.200022	0.333333
1	1	0021987	0.200022	1.000000
1	1	0045629	0.200022	0.096774
1	1	0035902	0.200022	1.000000
1	1	0003006	0.200022	1.000000
1	1	0042493	0.200022	1.000000
1	1	0071392	0.200022	1.000000
1	1	0030949	0.200022	0.421053
1	1	0097338	0.200022	1.000000
1	1	0048814	0.200022	0.300000
1	1	0007612	0.200022	1.000000
1	1	0007399	0.200022	0.750000
1	1	0005886	0.200022	1.000000
1	1	0051015	0.200022	1.000000
1	1	0030042	0.200022	1.000000
1	1	0007015	0.200022	1.000000
1	1	0030864	0.200022	1.000000
1	1	0071300	0.200022	0.500000
1	1	0021766	0.200022	1.000000
1	1	1901653	0.200022	1.000000
1	1	0015679	0.200022	0.090909
1	1	0005887	0.200022	0.500000
1	1	0030036	0.200022	1.000000
1	1	0008022	0.200022	1.000000
1	1	0019722	0.200022	1.000000
1	1	0044326	0.200022	1.000000
1	1	0042995	0.200022	0.571429
1	1	1904372	0.200022	1.000000
1	1	1902282	0.200022	0.055556
1	1	0032515	0.200022	1.000000
1	1	0046847	0.200022	1.000000
1	1	0001501	0.200022	0.750000
1	1	0007010	0.200022	0.750000
1	1	0043622	0.200022	0.466667
1	1	0032591	0.200022	1.000000
1	1	0030175	0.200022	1.000000
1	1	0007417	0.200022	0.666667
1	1	0008157	0.200022	1.000000
1	1	1904373	0.200022	1.000000
1	1	0060179	0.200022	1.000000
1	1	0014069	0.200022	1.000000
1	1	0043025	0.200022	1.000000
1	1	0005262	0.200022	0.054054
1	1	1903829	0.200022	1.000000
1	1	0001933	0.200022	1.000000
1	1	0090543	0.200022	0.375000
1	1	0005737	0.200022	1.000000
1	1	0042308	0.200022	1.000000
1	1	0042473	0.200022	0.350000
1	1	0070208	0.200022	1.000000
1	1	0043065	0.200022	1.000000
1	1	0000159	0.200022	1.000000
1	1	0042176	0.200022	1.000000
1	1	1902895	0.200022	0.363636
1	1	0046983	0.200022	1.000000
1	1	0007498	0.200022	1.000000
1	1	0043422	0.200022	1.000000
1	1	0043280	0.200022	1.000000
1	1	0019903	0.200022	1.000000
1	1	0044464	0.200022	0.500000
1	1	0045202	0.200022	1.000000
1	1	0097542	0.200022	0.357143
1	1	0019904	0.200022	1.000000
1	1	0003231	0.200022	1.000000
1	1	1990405	0.200022	1.000000
1	1	0008022	0.200022	1.000000
1	1	1904783	0.200022	0.243902
1	1	0071277	0.200022	1.000000
1	1	1901020	0.200022	1.000000
1	1	0006470	0.200022	1.000000
1	1	0071902	0.200022	1.000000
1	1	0071310	0.200022	0.800000
1	1	0005886	0.200022	1.000000
1	1	0071372	0.200022	1.000000
1	1	0046328	0.200022	0.592593
1	1	0071333	0.200022	1.000000
1	1	0044325	0.200022	1.000000
1	1	0051721	0.200022	1.000000
1	1	0010469	0.200022	1.000000
1	1	0032869	0.200022	1.000000
1	1	0008022	0.200022	1.000000
1	1	0050811	0.200022	1.000000
1	1	0043195	0.200022	1.000000
1	1	0045121	0.200022	1.000000
1	1	1904528	0.200022	1.000000
1	1	0000122	0.200022	1.000000
1	1	0001932	0.200022	1.000000
1	1	0010719	0.200022	1.000000
1	1	0042288	0.200022	0.571429
1	1	0014069	0.200022	1.000000
1	1	0000775	0.200022	1.000000
1	1	0005829	0.200022	1.000000
1	1	0031698	0.200022	1.000000
1	1	0071383	0.200022	1.000000
1	1	0019901	0.200022	1.000000
1	1	0046982	0.200022	1.000000
1	1	0048156	0.200022	1.000000
1	1	0044877	0.200022	1.000000
1	1	0005515	0.200022	1.000000
1	1	0032516	0.200022	1.000000
1	1	0030898	0.200022	0.085714
1	1	0015696	0.200022	0.083333
1	1	0071459	0.200022	0.071429
1	1	0043113	0.200022	0.071429
1	1	0005737	0.200022	1.000000
1	1	0098534	0.200022	0.111111
1	1	0005515	0.200022	1.000000
1	1	0005521	0.200022	1.000000
1	1	1903798	0.200022	0.370370
1	1	0005886	0.200022	1.000000
1	1	0005634	0.200022	1.000000
1	1	0016311	0.200022	1.000000
1	1	0043171	0.200022	0.222222
1	1	0005507	0.200022	0.250000
1	1	0071347	0.200022	1.000000
1	1	0005829	0.200022	1.000000
1	1	0021801	0.200022	0.052632
1	1	0016791	0.200022	1.000000
1	1	0010569	0.200022	1.000000
1	1	0060675	0.200022	0.024390
1	1	0060325	0.200022	0.066667
1	1	0061144	0.200022	0.043478
1	1	0030424	0.200022	1.000000
1	1	0010521	0.200022	0.127660
1	1	0007269	0.200022	1.000000
1	1	0016290	0.200022	1.000000
1	1	0008306	0.200022	1.000000
1	1	0030425	0.200022	1.000000
1	1	0006898	0.200022	1.000000
1	1	0098599	0.200022	1.000000
1	1	2000179	0.200022	0.300000
1	1	0007601	0.200022	1.000000
1	1	0055114	0.200022	0.333333
1	1	0007042	0.200022	1.000000
1	1	0008340	0.200022	1.000000
1	1	0043524	0.200022	1.000000
1	1	0051402	0.200022	0.200000
1	1	0030308	0.200022	1.000000
1	1	0005764	0.200022	1.000000
1	1	0048538	0.200022	0.461538
1	1	0044265	0.200022	1.000000
1	1	0044212	0.200022	0.222222
1	1	0005634	0.200022	1.000000
1	1	0005515	0.200022	1.000000
1	1	0008021	0.200022	1.000000
1	1	0031579	0.200022	1.000000
1	1	0005794	0.200022	1.000000
1	1	0044257	0.200022	1.000000
1	1	0016042	0.200022	1.000000
1	1	0048167	0.200022	1.000000
1	1	1900244	0.200022	1.000000
1	1	0043005	0.200022	1.000000
1	1	0005576	0.200022	1.000000
1	1	0045202	0.200022	1.000000
1	1	1902667	0.200022	1.000000
1	1	0048665	0.200022	1.000000
1	1	0031584	0.200022	0.500000
1	1	0006897	0.200022	1.000000
1	1	0032429	0.200022	1.000000
1	1	0098734	0.200022	1.000000
1	1	0048549	0.200022	1.000000
1	1	0051181	0.200022	1.000000
1	1	0045121	0.200022	1.000000
1	1	0002084	0.200022	1.000000
1	1	0008344	0.200022	1.000000
1	1	0051186	0.200022	1.000000
1	1	0042631	0.200022	0.071429
1	1	0001875	0.200022	0.074627
1	1	0048260	0.200022	1.000000
1	1	0005515	0.200022	1.000000
1	1	0071386	0.200022	0.057143
1	1	0060976	0.200022	0.428571
1	1	0006907	0.200022	1.000000
1	1	0071264	0.200022	0.092308
1	1	0050852	0.200022	1.000000
1	1	0005886	0.200022	1.000000
1	1	0031627	0.200022	0.083333
1	1	0019899	0.200022	0.666667
1	1	0004713	0.200022	0.048780
1	1	0036120	0.200022	0.181818
1	1	0072107	0.200022	0.090909
1	1	0019901	0.200022	1.000000
1	1	0005980	0.200022	0.051282
1	1	0036090	0.200022	0.083333
1	1	0021979	0.200022	0.068966
1	1	0005790	0.200022	0.611111
1	1	0051607	0.200022	1.000000
1	1	0005615	0.200022	1.000000
1	1	0016021	0.200022	1.000000
1	1	0051712	0.200022	1.000000
1	1	0001771	0.200022	1.000000
1	1	0005829	0.200022	1.000000
1	1	0031410	0.200022	1.000000
1	1	0005509	0.200022	1.000000
1	1	0045471	0.200022	1.000000
1	1	0005515	0.200022	0.750000
1	1	0070061	0.200022	0.250000
1	1	0120162	0.200022	0.235294
1	1	0001913	0.200022	1.000000
1	1	0006915	0.200022	1.000000
1	1	0002357	0.200022	1.000000
1	1	0022829	0.200022	1.000000
1	1	0042802	0.200022	1.000000
1	1	0060603	0.200022	0.041667
1	1	0035066	0.200022	0.093023
1	1	0060044	0.200022	0.075000
1	1	0006351	0.200022	0.064516
1	1	0006183	0.200022	0.028986
1	1	0019899	0.200022	1.000000
1	1	0005829	0.200022	0.200000
1	1	0005515	0.200022	1.000000
1	1	0043495	0.200022	1.000000
1	1	0072079	0.200022	0.024390
1	1	0051649	0.200022	1.000000
1	1	0008443	0.200022	0.045455
1	1	0033353	0.200022	0.022222
1	1	1990120	0.200022	0.058824
1	1	0005524	0.200022	1.000000
1	1	0018107	0.200022	1.000000
1	1	0042060	0.200022	0.250000
1	1	0005515	0.200022	1.000000
1	1	0048471	0.200022	1.000000
1	1	0043005	0.200022	1.000000
1	1	0001843	0.200022	1.000000
1	1	0019901	0.200022	1.000000
1	1	0043457	0.200022	1.000000
1	1	0001707	0.200022	1.000000
1	1	0005794	0.200022	1.000000
1	1	0043197	0.200022	1.000000
1	1	0031588	0.200022	1.000000
1	1	0016289	0.200022	0.125000
1	1	0060045	0.200022	0.242424
1	1	0005515	0.200022	1.000000
1	1	1901621	0.200022	1.000000
1	1	0008134	0.200022	0.750000
1	1	0007507	0.200022	0.250000
1	1	0005952	0.200022	1.000000
1	1	0097225	0.200022	1.000000
1	1	0050804	0.200022	1.000000
1	1	0010667	0.200022	0.250000
1	1	0071158	0.200022	1.000000
1	1	0006397	0.200022	1.000000
1	1	0045171	0.200022	1.000000
1	1	0004674	0.200022	1.000000
1	1	0005739	0.200022	1.000000
1	1	0004712	0.200022	1.000000
1	1	0051966	0.200022	1.000000
1	1	0000287	0.200022	1.000000
1	1	0004672	0.200022	1.000000
1	1	0000340	0.200022	0.222222
1	1	0001669	0.200022	1.000000
1	1	2000810	0.200022	1.000000
1	1	0071374	0.200022	1.000000
1	1	0061136	0.200022	1.000000
1	1	0034605	0.200022	1.000000
1	1	0097546	0.200022	1.000000
1	1	0045667	0.200022	1.000000
1	1	0031594	0.200022	1.000000
1	1	0005634	0.200022	1.000000
1	1	0005654	0.200022	1.000000
1	1	0042747	0.200022	1.000000
1	1	0018105	0.200022	1.000000
1	1	0005769	0.200022	0.700000
1	1	0034237	0.200022	1.000000
1	1	0016020	0.200022	1.000000
1	1	0043065	0.200022	0.428571
1	1	0032991	0.200022	1.000000
1	1	0044853	0.200022	1.000000
1	1	0042383	0.200022	0.857143
1	1	0006468	0.200022	1.000000
1	1	0019904	0.200022	1.000000
1	1	0005794	0.200022	1.000000
1	1	0046777	0.200022	1.000000
1	1	0016189	0.200022	0.076923
1	1	0071333	0.200022	1.000000
1	1	0045740	0.200022	0.243243
1	1	0048240	0.200022	1.000000
1	1	0036126	0.200022	1.000000
1	1	0032808	0.200022	0.238095
1	1	0051647	0.200022	0.083333
1	1	0044877	0.200022	1.000000
1	1	0051935	0.200022	0.075758
1	1	0051303	0.200022	0.062500
1	1	0070613	0.200022	1.000000
1	1	0007188	0.200022	1.000000
1	1	0060045	0.200022	0.132075
1	1	0031503	0.200022	0.066667
1	1	0005813	0.200022	1.000000
1	1	0005737	0.200022	1.000000
1	1	0005667	0.200022	0.750000
1	1	0005952	0.200022	1.000000
1	1	0034237	0.200022	1.000000
1	1	1901621	0.200022	1.000000
1	1	0051447	0.200022	1.000000
1	1	0048557	0.200022	0.289474
1	1	0004691	0.200022	1.000000
1	1	0032591	0.200022	0.241379
1	1	0097546	0.200022	1.000000
1	1	0006468	0.200022	1.000000
1	1	0045171	0.200022	1.000000
1	1	0004674	0.200022	1.000000
1	1	0048471	0.200022	1.000000
1	1	0030041	0.200022	0.068966
1	1	0030229	0.200022	0.062500
1	1	0005524	0.200022	1.000000
1	1	0097338	0.200022	1.000000
1	1	1902608	0.200022	0.071429
1	1	0034436	0.200022	0.041667
1	1	2000480	0.200022	1.000000
1	1	0045859	0.200022	1.000000
1	1	0044853	0.200022	1.000000
1	1	0005515	0.200022	1.000000
1	1	0031594	0.200022	1.000000
1	1	0008376	0.200022	0.142857
1	1	0008603	0.200022	1.000000
1	1	0047555	0.200022	1.000000
1	1	0045214	0.200022	1.000000
1	1	0006468	0.200022	1.000000
1	1	0004862	0.200022	1.000000
1	1	0031588	0.200022	1.000000
1	1	0003700	0.200022	0.264706
1	1	0007229	0.200022	0.625000
1	1	0031625	0.200022	1.000000
1	1	0034236	0.200022	1.000000
1	1	0046007	0.200022	1.000000
1	1	0006469	0.200022	1.000000
1	1	0019904	0.200022	1.000000
1	1	0009887	0.200022	1.000000
1	1	0005930	0.200022	1.000000
1	1	0005952	0.200022	1.000000
1	1	0035042	0.200022	0.243902
1	1	0007143	0.200022	1.000000
1	1	0098978	0.200022	1.000000
1	1	0045835	0.200022	1.000000
1	1	0032991	0.200022	1.000000
1	1	0005515	0.200022	1.000000
1	1	0031175	0.200022	0.260870
1	1	0005829	0.200022	1.000000
1	1	0007507	0.200022	1.000000
1	1	0001772	0.200022	1.000000
1	1	0043691	0.200022	0.076923
1	1	0008283	0.200022	1.000000
1	1	0036336	0.200022	0.086957
1	1	0050973	0.200022	0.074074
1	1	0034695	0.200022	0.076923
1	1	0098978	0.200022	1.000000
1	1	0006892	0.200022	0.400000
1	1	0043434	0.200022	1.000000
1	1	0018105	0.200022	1.000000
1	1	0098685	0.200022	1.000000
1	1	0034613	0.200022	1.000000
1	1	0005543	0.200022	1.000000
1	1	0004674	0.200022	1.000000
1	1	0045171	0.200022	1.000000
1	1	0015630	0.200022	1.000000
1	1	0004672	0.200022	1.000000
1	1	0043410	0.200022	0.178571
1	1	0060252	0.200022	1.000000
1	1	0055074	0.200022	0.250000
1	1	0035089	0.200022	1.000000
1	1	0016324	0.200022	1.000000
1	1	0010976	0.200022	1.000000
1	1	0031252	0.200022	1.000000
1	1	0004842	0.200022	0.593750
1	1	0035556	0.200022	1.000000
1	1	0006468	0.200022	1.000000
1	1	0045177	0.200022	1.000000
1	1	0043065	0.200022	0.750000
1	1	0043524	0.200022	1.000000
1	1	0005923	0.200022	1.000000
1	1	0007015	0.200022	1.000000
1	1	0032437	0.200022	0.400000
1	1	1903078	0.200022	1.000000
1	1	0031490	0.200022	0.222222
1	1	0051092	0.200022	1.000000
1	1	0005634	0.200022	1.000000
1	1	0046326	0.200022	1.000000
1	1	0004697	0.200022	1.000000
1	1	0043220	0.200022	1.000000
1	1	0048194	0.200022	1.000000
1	1	2000353	0.200022	1.000000
1	1	0016477	0.200022	1.000000
1	1	0002176	0.200022	0.062500
1	1	0042747	0.200022	0.066667
1	1	0042462	0.200022	1.000000
1	1	0043682	0.200022	0.071429
1	1	0030727	0.200022	0.191489
1	1	0099072	0.200022	1.000000
1	1	0050910	0.200022	0.090909
1	1	0047496	0.200022	1.000000
1	1	0003700	0.200022	0.678571
1	1	0035556	0.200022	1.000000
1	1	2000667	0.200022	1.000000
1	1	0014069	0.200022	1.000000
1	1	0045630	0.200022	1.000000
1	1	0006468	0.200022	1.000000
1	1	0000226	0.200022	1.000000
1	1	0098978	0.200022	1.000000
1	1	0010820	0.200022	0.177778
1	1	0001954	0.200022	1.000000
1	1	2000664	0.200022	1.000000
1	1	0034613	0.200022	1.000000
1	1	0043066	0.200022	1.000000
1	1	2000463	0.200022	1.000000
1	1	0016324	0.200022	1.000000
1	1	0072659	0.200022	1.000000
1	1	0001525	0.200022	0.166667
1	1	0098696	0.200022	1.000000
1	1	2000553	0.200022	1.000000
1	1	0005938	0.200022	1.000000
1	1	0019901	0.200022	1.000000
1	1	0051346	0.200022	1.000000
1	1	0005829	0.200022	1.000000
1	1	0070374	0.200022	1.000000
1	1	0030176	0.200022	0.413793
1	1	0007166	0.200022	1.000000
1	1	0005815	0.200022	1.000000
1	1	0005634	0.200022	1.000000
1	1	0043274	0.200022	1.000000
1	1	0031333	0.200022	1.000000
1	1	0018105	0.200022	1.000000
1	1	0022409	0.200022	0.500000
1	1	0060291	0.200022	1.000000
1	1	0043113	0.200022	0.700000
1	1	0048471	0.200022	1.000000
1	1	0046628	0.200022	1.000000
1	1	0046777	0.200022	0.950000
1	1	0016477	0.200022	1.000000
1	1	0005635	0.200022	1.000000
1	1	0015459	0.200022	1.000000
1	1	0008284	0.200022	1.000000
1	1	0051899	0.200022	1.000000
1	1	0043231	0.200022	1.000000
1	1	0005515	0.200022	1.000000
1	1	0050732	0.200022	1.000000
1	1	0043066	0.200022	1.000000
1	1	0005815	0.200022	1.000000
1	1	0051222	0.200022	1.000000
1	1	0004672	0.200022	1.000000
1	1	0002489	0.200022	0.071429
1	1	0046627	0.200022	1.000000
1	1	0005737	0.200022	1.000000
1	1	0031584	0.200022	1.000000
1	1	0032148	0.200022	1.000000
1	1	0005886	0.200022	1.000000
1	1	0051291	0.200022	1.000000
1	1	1990138	0.200022	1.000000
1	1	0098685	0.200022	1.000000
1	1	0048268	0.200022	0.666667
1	1	0060326	0.200022	0.500000
1	1	0032753	0.200022	1.000000
1	1	0050806	0.200022	1.000000
1	1	2001181	0.200022	1.000000
1	1	0004674	0.200022	1.000000
1	1	0008285	0.200022	0.461538
1	1	0032869	0.200022	1.000000
1	1	0071889	0.200022	1.000000
1	1	0045179	0.200022	1.000000
1	1	0031982	0.200022	1.000000
1	1	0030010	0.200022	1.000000
1	1	0005737	0.200022	1.000000
1	1	0007616	0.200022	1.000000
1	1	0070779	0.200022	0.090909
1	1	0072086	0.200022	0.094595
1	1	0019731	0.200022	0.080000
1	1	0005730	0.200022	1.000000
1	1	0032993	0.200022	1.000000
1	1	0033151	0.200022	1.000000
1	1	0019904	0.200022	1.000000
1	1	0002684	0.200022	1.000000
1	1	0007420	0.200022	1.000000
1	1	0005730	0.200022	1.000000
1	1	0051289	0.200022	0.117647
1	1	0006303	0.200022	1.000000
1	1	0072431	0.200022	1.000000
1	1	0004602	0.200022	0.173913
1	1	0008134	0.200022	1.000000
1	1	0044877	0.200022	0.500000
1	1	0032991	0.200022	1.000000
1	1	0045944	0.200022	1.000000
1	1	0043066	0.200022	1.000000
1	1	0005634	0.200022	1.000000
1	1	0006874	0.200022	0.142857
1	1	0016233	0.200022	1.000000
1	1	0019899	0.200022	1.000000
1	1	0033152	0.200022	1.000000
1	1	0014823	0.200022	1.000000
1	1	0048146	0.200022	1.000000
1	1	2000773	0.200022	1.000000
1	1	0032869	0.200022	1.000000
1	1	0007507	0.200022	1.000000
1	1	0036126	0.200022	0.235294
1	1	0006468	0.200022	1.000000
1	1	0071560	0.200022	0.357143
1	1	0004677	0.200022	1.000000
1	1	0004672	0.200022	1.000000
1	1	0033153	0.200022	1.000000
1	1	0035234	0.200022	1.000000
1	1	0048639	0.200022	1.000000
1	1	0018105	0.200022	1.000000
1	1	0048536	0.200022	1.000000
1	1	0035091	0.200022	0.250000
1	1	0016477	0.200022	0.153846
1	1	0043565	0.200022	0.750000
1	1	0005667	0.200022	1.000000
1	1	0002360	0.200022	1.000000
1	1	0006333	0.200022	0.214286
1	1	0043065	0.200022	1.000000
1	1	0002326	0.200022	1.000000
1	1	0070419	0.200022	1.000000
1	1	0000723	0.200022	1.000000
1	1	0042752	0.200022	1.000000
1	1	0002377	0.200022	1.000000
1	1	0001933	0.200022	1.000000
1	1	0005958	0.200022	1.000000
1	1	0033077	0.200022	1.000000
1	1	0008630	0.200022	1.000000
1	1	0002218	0.200022	1.000000
1	1	2001229	0.200022	1.000000
1	1	0010332	0.200022	1.000000
1	1	0006302	0.200022	1.000000
1	1	0051935	0.200022	0.065217
1	1	0048660	0.200022	1.000000
1	1	0006974	0.200022	1.000000
1	1	0086037	0.200022	0.051724
1	1	0002328	0.200022	1.000000
1	1	0098968	0.200022	0.070175
1	1	0015377	0.200022	0.035088
1	1	0061049	0.200022	1.000000
1	1	0030900	0.200022	1.000000
1	1	0030553	0.200022	1.000000
1	1	0016020	0.200022	1.000000
1	1	0001764	0.200022	1.000000
1	1	0042753	0.200022	1.000000
1	1	0005615	0.200022	0.200000
1	1	0016358	0.200022	1.000000
1	1	0010920	0.200022	1.000000
1	1	0005886	0.200022	1.000000
1	1	0090331	0.200022	1.000000
1	1	0014912	0.200022	1.000000
1	1	0019934	0.200022	1.000000
1	1	0004692	0.200022	1.000000
1	1	0042531	0.200022	0.136364
1	1	1904753	0.200022	1.000000
1	1	0004672	0.200022	1.000000
1	1	0045830	0.200022	0.094595
1	1	0048273	0.200022	1.000000
1	1	0001085	0.200022	0.600000
1	1	1901215	0.200022	0.375000
1	1	0032991	0.200022	0.333333
1	1	0005737	0.200022	1.000000
1	1	0005515	0.200022	1.000000
1	1	0023029	0.200022	0.500000
1	1	0006468	0.200022	1.000000
1	1	0045822	0.200022	1.000000
1	1	1902608	0.200022	1.000000
1	1	0060087	0.200022	1.000000
1	1	0001669	0.200022	1.000000
1	1	0007165	0.200022	1.000000
1	1	0004674	0.200022	1.000000
1	1	0005829	0.200022	1.000000
1	1	0005246	0.200022	1.000000
1	1	0014050	0.200022	1.000000
1	1	1904706	0.200022	1.000000
1	1	0031116	0.200022	0.142857
1	1	0001666	0.200022	0.133333
1	1	0043320	0.200022	0.075000
1	1	1903378	0.200022	0.086957
1	1	0032402	0.200022	0.083333
1	1	0019661	0.200022	0.096154
1	1	0048705	0.200022	1.000000
1	1	0005515	0.200022	1.000000
1	1	0045727	0.200022	0.171429
1	1	0006468	0.200022	1.000000
1	1	0003725	0.200022	1.000000
1	1	0043966	0.200022	0.428571
1	1	0005198	0.200022	0.250000
1	1	0019901	0.200022	1.000000
1	1	0005515	0.200022	1.000000
1	1	0042474	0.200022	1.000000
1	1	0031054	0.200022	1.000000
1	1	0005829	0.200022	1.000000
1	1	1904498	0.200022	0.062500
1	1	0070578	0.200022	1.000000
1	1	0042904	0.200022	0.117647
1	1	0043583	0.200022	1.000000
1	1	0005737	0.200022	1.000000
1	1	0008284	0.200022	1.000000
1	1	0035196	0.200022	1.000000
1	1	0070883	0.200022	1.000000
1	1	0042802	0.200022	1.000000
1	1	2001244	0.200022	1.000000
1	1	0005085	0.200022	0.400000
1	1	0019899	0.200022	1.000000
1	1	0015271	0.200022	0.025000
1	1	0038024	0.200022	0.083333
1	1	0007100	0.200022	0.074074
1	1	0005886	0.200022	1.000000
1	1	0060644	0.200022	1.000000
1	1	0005515	0.200022	1.000000
1	1	0005743	0.200022	0.160000
1	1	0007616	0.200022	0.111111
1	1	0060749	0.200022	1.000000
1	1	0120162	0.200022	1.000000
1	1	0017046	0.200022	1.000000
1	1	0009986	0.200022	1.000000
1	1	0007595	0.200022	1.000000
1	1	0009897	0.200022	1.000000
1	1	0019955	0.200022	1.000000
1	1	0005654	0.200022	0.157895
1	1	0032976	0.200022	0.090909
1	1	0030155	0.200022	1.000000
1	1	0043235	0.200022	1.000000
1	1	0061180	0.200022	1.000000
1	1	0019901	0.200022	1.000000
1	1	0009617	0.200022	1.000000
1	1	0060736	0.200022	1.000000
1	1	0004925	0.200022	1.000000
1	1	0004896	0.200022	1.000000
1	1	0004692	0.200022	0.080000
1	1	1903457	0.200022	0.062500
1	1	0006508	0.200022	0.083333
1	1	0006974	0.200022	0.080000
1	1	0035242	0.200022	1.000000
1	1	0018216	0.200022	1.000000
1	1	0005654	0.200022	1.000000
1	1	0035243	0.200022	1.000000
1	1	0006606	0.200022	0.029412
1	1	0043021	0.200022	1.000000
1	1	0016277	0.200022	1.000000
1	1	0001650	0.200022	1.000000
1	1	0016020	0.200022	0.111111
1	1	0005829	0.200022	1.000000
1	1	0045666	0.200022	0.085106
1	1	0005829	0.200022	1.000000
1	1	0008757	0.200022	1.000000
1	1	0044020	0.200022	1.000000
1	1	0016571	0.200022	1.000000
1	1	0035241	0.200022	1.000000
1	1	0019919	0.200022	1.000000
1	1	0005515	0.200022	1.000000
1	1	0042130	0.200022	0.085106
1	1	0030007	0.200022	0.083333
1	1	0005634	0.200022	1.000000
1	1	0008469	0.200022	1.000000
1	1	0097281	0.200022	0.050000
1	1	0001666	0.200022	0.066667
1	1	0034969	0.200022	1.000000
1	1	0008757	0.200022	1.000000
1	1	0051260	0.200022	1.000000
1	1	0006355	0.200022	1.000000
1	1	0060056	0.200022	0.043478
1	1	0005829	0.200022	1.000000
1	1	0042803	0.200022	1.000000
1	1	0005886	0.200022	1.000000
1	1	0019919	0.200022	1.000000
1	1	0035241	0.200022	1.000000
1	1	1904047	0.200022	1.000000
1	1	0006479	0.200022	1.000000
1	1	0045200	0.200022	0.054054
1	1	0018216	0.200022	1.000000
1	1	0008469	0.200022	1.000000
1	1	0016571	0.200022	1.000000
1	1	0046982	0.200022	1.000000
1	1	0051935	0.200022	0.032787
1	1	0021610	0.200022	0.040000
1	1	0098753	0.200022	1.000000
1	1	0007492	0.200022	0.076923
1	1	0009956	0.200022	0.062500
1	1	0010033	0.200022	0.142857
1	1	0005783	0.200022	1.000000
1	1	0043621	0.200022	1.000000
1	1	0010460	0.200022	1.000000
1	1	0071860	0.200022	1.000000
1	1	0006508	0.200022	1.000000
1	1	0030195	0.200022	1.000000
1	1	0004252	0.200022	1.000000
1	1	0044537	0.200022	1.000000
1	1	1902042	0.200022	0.461538
1	1	0008233	0.200022	1.000000
1	1	0005886	0.200022	0.187500
1	1	0031497	0.200022	0.086957
1	1	0001889	0.200022	1.000000
1	1	0005615	0.200022	1.000000
1	1	0005794	0.200022	1.000000
1	1	0043627	0.200022	0.166667
1	1	0050819	0.200022	1.000000
1	1	0050728	0.200022	1.000000
1	1	0003007	0.200022	0.466667
1	1	0007218	0.200022	1.000000
1	1	0051170	0.200022	0.076923
1	1	0000055	0.200022	0.022727
1	1	0015184	0.200022	0.038462
1	1	0043066	0.200022	1.000000
1	1	0005515	0.200022	0.600000
1	1	0030425	0.200022	0.076923
1	1	0008284	0.200022	1.000000
1	1	0071363	0.200022	0.214286
1	1	0003349	0.200022	1.000000
1	1	0045987	0.200022	1.000000
1	1	0007283	0.200022	1.000000
1	1	0060983	0.200022	1.000000
1	1	0060979	0.200022	1.000000
1	1	0007623	0.200022	1.000000
1	1	0001664	0.200022	1.000000
1	1	0045765	0.200022	1.000000
1	1	0005576	0.200022	1.000000
1	1	0000187	0.200022	1.000000
1	1	0046879	0.200022	0.090909
1	1	0001525	0.200022	1.000000
1	1	0017050	0.200022	0.071429
1	1	0008469	0.200022	0.031746
1	1	0032801	0.200022	0.071429
1	1	0042995	0.200022	1.000000
1	1	0031410	0.200022	1.000000
1	1	0008083	0.200022	1.000000
1	1	0009986	0.200022	1.000000
1	1	0001934	0.200022	1.000000
1	1	0046854	0.200022	0.041667
1	1	0008329	0.200022	0.130435
1	1	0005929	0.200022	1.000000
1	1	0045121	0.200022	1.000000
1	1	0043087	0.200022	1.000000
1	1	0031346	0.200022	1.000000
1	1	0016324	0.200022	1.000000
1	1	2001287	0.200022	1.000000
1	1	0005886	0.200022	1.000000
1	1	0005902	0.200022	1.000000
1	1	0006606	0.200022	0.032258
1	1	0005887	0.200022	1.000000
1	1	0004888	0.200022	1.000000
1	1	0071914	0.200022	1.000000
1	1	0003283	0.200022	0.055556
1	1	0001568	0.200022	0.066667
1	1	0060840	0.200022	0.062500
1	1	0044393	0.200022	1.000000
1	1	0036294	0.200022	0.062500
1	1	0001227	0.200022	1.000000
1	1	0002020	0.200022	0.600000
1	1	0048732	0.200022	1.000000
1	1	0005667	0.200022	1.000000
1	1	0021984	0.200022	1.000000
1	1	0009887	0.200022	1.000000
1	1	0043066	0.200022	1.000000
1	1	0003712	0.200022	0.418605
1	1	0060126	0.200022	1.000000
1	1	0000980	0.200022	1.000000
1	1	0060070	0.200022	1.000000
1	1	0021979	0.200022	1.000000
1	1	0008022	0.200022	1.000000
1	1	0016477	0.200022	1.000000
1	1	0009264	0.200022	0.040000
1	1	0000122	0.200022	1.000000
1	1	0008013	0.200022	1.000000
1	1	1990579	0.200022	0.062500
1	1	0045944	0.200022	1.000000
1	1	0030263	0.200022	0.086957
1	1	0045078	0.200022	0.437500
1	1	0001228	0.200022	1.000000
1	1	0001568	0.200022	1.000000
1	1	0048850	0.200022	1.000000
1	1	0008373	0.200022	0.076923
1	1	0005794	0.200022	0.071429
1	1	0019899	0.200022	0.750000
1	1	0006508	0.200022	1.000000
1	1	0033135	0.200022	0.052632
1	1	0062023	0.200022	1.000000
1	1	0004252	0.200022	1.000000
1	1	0005615	0.200022	1.000000
1	1	0031000	0.200022	1.000000
1	1	0005764	0.200022	0.066667
1	1	0005576	0.200022	1.000000
1	1	0007584	0.200022	1.000000
1	1	0005515	0.200022	1.000000
1	1	0001632	0.200022	0.083333
1	1	0005509	0.200022	1.000000
1	1	0099641	0.200022	0.027778
1	1	0032713	0.200022	0.083333
1	1	0042325	0.200022	1.000000
1	1	0043005	0.200022	1.000000
1	1	0000186	0.200022	1.000000
1	1	0002573	0.200022	1.000000
1	1	0001568	0.200022	1.000000
1	1	0048854	0.200022	1.000000
1	1	0002265	0.200022	1.000000
1	1	0051604	0.200022	1.000000
1	1	1903142	0.200022	0.274510
1	1	0043406	0.200022	1.000000
1	1	0050852	0.200022	1.000000
1	1	0098609	0.200022	1.000000
1	1	0050820	0.200022	1.000000
1	1	0051444	0.200022	1.000000
1	1	0005938	0.200022	1.000000
1	1	0006914	0.200022	1.000000
1	1	0008233	0.200022	1.000000
1	1	0030054	0.200022	1.000000
1	1	0005791	0.200022	1.000000
1	1	0015871	0.200022	1.000000
1	1	0048608	0.200022	0.428571
1	1	0031410	0.200022	1.000000
1	1	0050673	0.200022	1.000000
1	1	0000776	0.200022	1.000000
1	1	0030900	0.200022	1.000000
1	1	0005813	0.200022	1.000000
1	1	0001708	0.200022	1.000000
1	1	0002038	0.200022	1.000000
1	1	0043025	0.200022	1.000000
1	1	0016080	0.200022	1.000000
1	1	0006509	0.200022	1.000000
1	1	0010975	0.200022	1.000000
1	1	0008021	0.200022	1.000000
1	1	0048666	0.200022	1.000000
1	1	0031594	0.200022	1.000000
1	1	0042987	0.200022	1.000000
1	1	0090647	0.200022	1.000000
1	1	0006469	0.200022	1.000000
1	1	0042462	0.200022	1.000000
1	1	0043066	0.200022	1.000000
1	1	0006839	0.200022	1.000000
1	1	0045892	0.200022	0.945946
1	1	0048755	0.200022	0.500000
1	1	0001947	0.200022	1.000000
1	1	0005737	0.200022	1.000000
1	1	0030425	0.200022	1.000000
1	1	0007420	0.200022	1.000000
1	1	0003407	0.200022	1.000000
1	1	0009986	0.200022	1.000000
1	1	0042383	0.200022	1.000000
1	1	0001934	0.200022	1.000000
1	1	0007613	0.200022	1.000000
1	1	0045823	0.200022	0.461538
1	1	0007219	0.200022	1.000000
1	1	0016492	0.200022	0.434783
1	1	1905908	0.200022	1.000000
1	1	0000149	0.200022	0.750000
1	1	0040011	0.200022	1.000000
1	1	0097060	0.200022	1.000000
1	1	0030426	0.200022	1.000000
1	1	0005634	0.200022	1.000000
1	1	0008283	0.200022	0.666667
1	1	0001228	0.200022	0.809524
1	1	0007202	0.200022	0.400000
1	1	0016020	0.200022	1.000000
1	1	0043065	0.200022	1.000000
1	1	0005125	0.200022	0.400000
1	1	0005887	0.200022	1.000000
1	1	0098978	0.200022	0.666667
1	1	0007220	0.200022	1.000000
1	1	2000059	0.200022	1.000000
1	1	0045202	0.200022	1.000000
1	1	0015031	0.200022	1.000000
1	1	0048705	0.200022	1.000000
1	1	0034205	0.200022	1.000000
1	1	0040011	0.200022	1.000000
1	1	0007507	0.200022	1.000000
1	1	0004930	0.200022	0.555556
1	1	0032471	0.200022	0.952381
1	1	0004175	0.200022	1.000000
1	1	0006974	0.200022	1.000000
1	1	0007176	0.200022	1.000000
1	1	0016485	0.200022	1.000000
1	1	0021549	0.200022	1.000000
1	1	0000122	0.200022	1.000000
1	1	0002244	0.200022	1.000000
1	1	0042982	0.200022	1.000000
1	1	0032414	0.200022	0.295455
1	1	0032469	0.200022	1.000000
1	1	0070765	0.200022	1.000000
1	1	0005769	0.200022	1.000000
1	1	0035282	0.200022	1.000000
1	1	0030496	0.200022	0.600000
1	1	0016235	0.200022	1.000000
1	1	0034198	0.200022	0.333333
1	1	0007611	0.200022	1.000000
1	1	0032092	0.200022	1.000000
1	1	0004674	0.200022	0.428571
1	1	0016021	0.200022	1.000000
1	1	0021795	0.200022	1.000000
1	1	0060828	0.200022	1.000000
1	1	0042500	0.200022	1.000000
1	1	0043589	0.200022	1.000000
1	1	0001764	0.200022	1.000000
1	1	0030326	0.200022	1.000000
1	1	0043227	0.200022	1.000000
1	1	0032991	0.200022	1.000000
1	1	0043085	0.200022	1.000000
1	1	0060075	0.200022	1.000000
1	1	0002286	0.200022	1.000000
1	1	0005829	0.200022	0.750000
1	1	0007175	0.200022	1.000000
1	1	0021870	0.200022	1.000000
1	1	0021987	0.200022	1.000000
1	1	0005783	0.200022	1.000000
1	1	0045880	0.200022	0.454545
1	1	0005790	0.200022	1.000000
1	1	0061146	0.200022	0.555556
1	1	0045893	0.200022	1.000000
1	1	0007165	0.200022	0.833333
1	1	0008013	0.200022	1.000000
1	1	0022008	0.200022	1.000000
1	1	0031965	0.200022	1.000000
1	1	0042975	0.200022	0.600000
1	1	0035748	0.200022	0.500000
1	1	0005743	0.200022	1.000000
1	1	0045860	0.200022	1.000000
1	1	0030165	0.200022	1.000000
1	1	0021904	0.200022	1.000000
1	1	0050771	0.200022	1.000000
1	1	0009791	0.200022	1.000000
1	1	0005765	0.200022	1.000000
1	1	0042802	0.200022	0.750000
1	1	0006874	0.200022	1.000000
1	1	0014069	0.200022	0.266667
1	1	0090263	0.200022	0.555556
1	1	0050808	0.200022	1.000000
1	1	0043011	0.200022	1.000000
1	1	0045121	0.200022	1.000000
1	1	0043524	0.200022	1.000000
1	1	2001234	0.200022	1.000000
1	1	0042327	0.200022	1.000000
1	1	0017050	0.200022	0.235294
1	1	0060999	0.200022	1.000000
1	1	0050435	0.200022	1.000000
1	1	0052929	0.200022	0.090909
1	1	0000045	0.200022	1.000000
1	1	0005794	0.200022	1.000000
1	1	0019049	0.200022	0.080000
1	1	0046826	0.200022	0.086957
1	1	0046826	0.200022	0.086957
1	1	0005887	0.200022	1.000000
1	1	0048471	0.200022	1.000000
1	1	0043065	0.200022	1.000000
1	1	0005634	0.200022	1.000000
1	1	0030900	0.200022	1.000000
1	1	0005515	0.200022	1.000000
1	1	0007611	0.200022	1.000000
1	1	0048286	0.200022	1.000000
1	1	0048854	0.200022	1.000000
1	1	0043085	0.200022	1.000000
1	1	0007176	0.200022	1.000000
1	1	0044194	0.200022	0.647059
1	1	0006816	0.200022	1.000000
1	1	0030326	0.200022	1.000000
1	1	0032469	0.200022	1.000000
1	1	0005794	0.200022	1.000000
1	1	0099056	0.200022	1.000000
1	1	0007613	0.200022	1.000000
1	1	0097060	0.200022	1.000000
1	1	0005886	0.200022	1.000000
1	1	0009950	0.200022	0.380952
1	1	0048167	0.200022	1.000000
1	1	0050435	0.200022	1.000000
1	1	0070050	0.200022	1.000000
1	1	0008021	0.200022	1.000000
1	1	0005769	0.200022	1.000000
1	1	0009897	0.200022	0.571429
1	1	0040011	0.200022	1.000000
1	1	0016020	0.200022	1.000000
1	1	0048661	0.200022	0.375000
1	1	0001666	0.200022	1.000000
1	1	0050820	0.200022	1.000000
1	1	1902043	0.200022	1.000000
1	1	0032091	0.200022	1.000000
1	1	0051444	0.200022	1.000000
1	1	0000792	0.200022	0.684211
1	1	0004175	0.200022	1.000000
1	1	0000122	0.200022	1.000000
1	1	0031333	0.200022	1.000000
1	1	0006915	0.200022	0.200000
1	1	0007219	0.200022	1.000000
1	1	0001921	0.200022	1.000000
1	1	0000776	0.200022	1.000000
1	1	0051291	0.200022	0.133333
1	1	0016485	0.200022	1.000000
1	1	0032991	0.200022	1.000000
1	1	0005813	0.200022	1.000000
1	1	0043393	0.200022	1.000000
1	1	0002573	0.200022	1.000000
1	1	0021904	0.200022	1.000000
1	1	0005515	0.200022	1.000000
1	1	0002244	0.200022	1.000000
1	1	0048538	0.200022	1.000000
1	1	0001708	0.200022	1.000000
1	1	0030018	0.200022	1.000000
1	1	0048813	0.200022	0.243243
1	1	0043025	0.200022	1.000000
1	1	2000059	0.200022	1.000000
1	1	0016324	0.200022	1.000000
1	1	0002286	0.200022	1.000000
1	1	1990518	0.200022	0.095238
1	1	0060048	0.200022	1.000000
1	1	0015031	0.200022	1.000000
1	1	0061615	0.200022	0.076190
1	1	0007283	0.200022	0.117647
1	1	0005938	0.200022	1.000000
1	1	0051604	0.200022	1.000000
1	1	0005783	0.200022	1.000000
1	1	0043589	0.200022	1.000000
1	1	0001756	0.200022	1.000000
1	1	0036064	0.200022	1.000000
1	1	0009986	0.200022	0.428571
1	1	0000070	0.200022	0.090909
1	1	0003841	0.200022	0.083333
1	1	0048812	0.200022	0.052632
1	1	0005794	0.200022	1.000000
1	1	0008021	0.200022	0.458333
1	1	0043085	0.200022	1.000000
1	1	0099056	0.200022	1.000000
1	1	0016485	0.200022	1.000000
1	1	0005887	0.200022	1.000000
1	1	0005739	0.200022	1.000000
1	1	0010628	0.200022	0.142857
1	1	0006509	0.200022	1.000000
1	1	0070765	0.200022	1.000000
1	1	0016021	0.200022	1.000000
1	1	0042982	0.200022	1.000000
1	1	0034205	0.200022	1.000000
1	1	0072619	0.200022	0.060606
1	1	1990844	0.200022	0.923077
1	1	0032786	0.200022	0.050000
1	1	0001961	0.200022	0.090909
1	1	0030374	0.200022	0.052632
1	1	0007017	0.200022	0.100000
1	1	0050804	0.200022	1.000000
1	1	0022624	0.200022	1.000000
1	1	0005887	0.200022	0.200000
1	1	0051897	0.200022	0.300000
1	1	0021527	0.200022	0.044444
1	1	0031410	0.200022	1.000000
1	1	0051287	0.200022	0.181818
1	1	0034260	0.200022	0.176471
1	1	0005515	0.200022	1.000000
1	1	0005634	0.200022	1.000000
1	1	0098794	0.200022	1.000000
1	1	0090261	0.200022	1.000000
1	1	0017025	0.200022	1.000000
1	1	0016887	0.200022	1.000000
1	1	0016234	0.200022	1.000000
1	1	0002024	0.200022	0.058824
1	1	0045892	0.200022	1.000000
1	1	0098957	0.200022	0.039216
1	1	0031531	0.200022	1.000000
1	1	0031595	0.200022	1.000000
1	1	0045299	0.200022	0.047619
1	1	0005737	0.200022	1.000000
1	1	0008134	0.200022	1.000000
1	1	0005675	0.200022	1.000000
1	1	0043330	0.200022	0.066667
1	1	0043161	0.200022	1.000000
1	1	0070508	0.200022	0.050000
1	1	0006357	0.200022	1.000000
1	1	0022624	0.200022	1.000000
1	1	0000502	0.200022	1.000000
1	1	0005838	0.200022	1.000000
1	1	0019003	0.200022	0.000000
1	1	0043161	0.200022	1.000000
1	1	0030534	0.200022	0.033333
1	1	0031491	0.200022	0.000000
1	1	0140009	0.200022	0.016949
1	1	0005515	0.200022	1.000000
1	1	0008540	0.200022	1.000000
1	1	1902282	0.200022	0.030612
1	1	0005634	0.200022	1.000000
1	1	0046676	0.200022	1.000000
1	1	0032024	0.200022	1.000000
1	1	0008022	0.200022	1.000000
1	1	0005737	0.200022	1.000000
1	1	0043425	0.200022	1.000000
1	1	0042789	0.200022	0.051282
1	1	0005149	0.200022	0.428571
1	1	0045893	0.200022	1.000000
1	1	0006538	0.200022	0.058824
1	1	0019901	0.200022	0.500000
1	1	1903936	0.200022	0.071429
1	1	0003713	0.200022	1.000000
1	1	2000194	0.200022	0.076923
1	1	0008092	0.200022	1.000000
1	1	0005856	0.200022	1.000000
1	1	0005884	0.200022	1.000000
1	1	0005515	0.200022	1.000000
1	1	0006355	0.200022	0.041667
1	1	0007010	0.200022	1.000000
1	1	0043235	0.200022	0.250000
1	1	0016020	0.200022	1.000000
1	1	0051015	0.200022	1.000000
1	1	0005886	0.200022	1.000000
1	1	0005737	0.200022	1.000000
1	1	0003779	0.200022	1.000000
1	1	0050706	0.200022	0.038462
1	1	1903770	0.200022	0.071429
1	1	0048820	0.200022	0.040000
1	1	0071267	0.200022	0.050000
1	1	0045907	0.200022	1.000000
1	1	0045987	0.200022	1.000000
1	1	1904316	0.200022	1.000000
1	1	0004666	0.200022	0.100000
1	1	0045944	0.200022	0.555556
1	1	0032959	0.200022	1.000000
1	1	0035064	0.200022	0.428571
1	1	0005737	0.200022	0.333333
1	1	1904300	0.200022	1.000000
1	1	0045776	0.200022	1.000000
1	1	0043315	0.200022	1.000000
1	1	1902943	0.200022	1.000000
1	1	0010863	0.200022	1.000000
1	1	1904303	0.200022	1.000000
1	1	0002693	0.200022	1.000000
1	1	0051019	0.200022	1.000000
1	1	0032760	0.200022	1.000000
1	1	0043005	0.200022	0.300000
1	1	1903238	0.200022	1.000000
1	1	0071320	0.200022	1.000000
1	1	0032496	0.200022	1.000000
1	1	0048015	0.200022	1.000000
1	1	0001822	0.200022	0.181818
1	1	0071258	0.200022	1.000000
1	1	0045028	0.200022	1.000000
1	1	0035441	0.200022	0.076923
1	1	0001875	0.200022	1.000000
1	1	0005886	0.200022	1.000000
1	1	0006954	0.200022	1.000000
1	1	0001530	0.200022	1.000000
1	1	0005515	0.200022	1.000000
1	1	0045056	0.200022	1.000000
1	1	0071398	0.200022	1.000000
1	1	0030424	0.200022	0.272727
1	1	0004992	0.200022	1.000000
1	1	0016525	0.200022	0.173913
1	1	0006357	0.200022	1.000000
1	1	1904058	0.200022	1.000000
1	1	1904317	0.200022	1.000000
1	1	0008528	0.200022	0.842105
1	1	0071548	0.200022	1.000000
1	1	0097755	0.200022	1.000000
1	1	0030182	0.200022	0.142857
1	1	0043682	0.200022	0.083333
1	1	1903039	0.200022	1.000000
1	1	0046683	0.200022	1.000000
1	1	0042492	0.200022	0.083333
1	1	0048667	0.200022	0.086957
1	1	0009609	0.200022	1.000000
1	1	0005929	0.200022	1.000000
1	1	0008158	0.200022	1.000000
1	1	0001709	0.200022	1.000000
1	1	0009411	0.200022	0.375000
1	1	0044294	0.200022	1.000000
1	1	0008270	0.200022	1.000000
1	1	0008201	0.200022	1.000000
1	1	0001701	0.200022	1.000000
1	1	0070742	0.200022	0.600000
1	1	0008285	0.200022	1.000000
1	1	0045606	0.200022	1.000000
1	1	0042127	0.200022	1.000000
1	1	0045668	0.200022	1.000000
1	1	0045599	0.200022	0.555556
1	1	0045892	0.200022	1.000000
1	1	0016485	0.200022	1.000000
1	1	0050680	0.200022	1.000000
1	1	0032355	0.200022	1.000000
1	1	0044295	0.200022	1.000000
1	1	0045879	0.200022	1.000000
1	1	0021532	0.200022	1.000000
1	1	0009612	0.200022	1.000000
1	1	0008285	0.200022	1.000000
1	1	0061005	0.200022	1.000000
1	1	0071774	0.200022	0.500000
1	1	0043388	0.200022	0.200000
1	1	0021522	0.200022	1.000000
1	1	0042593	0.200022	1.000000
1	1	0048568	0.200022	1.000000
1	1	0005813	0.200022	0.388889
1	1	0007165	0.200022	1.000000
1	1	0009953	0.200022	1.000000
1	1	0045893	0.200022	1.000000
1	1	0001843	0.200022	1.000000
1	1	0015485	0.200022	1.000000
1	1	0007224	0.200022	1.000000
1	1	0030326	0.200022	1.000000
1	1	0030496	0.200022	1.000000
1	1	0097421	0.200022	1.000000
1	1	0007420	0.200022	1.000000
1	1	0071397	0.200022	1.000000
1	1	0005576	0.200022	1.000000
1	1	0005515	0.200022	1.000000
1	1	0040008	0.200022	1.000000
1	1	0005901	0.200022	1.000000
1	1	0008301	0.200022	0.250000
1	1	0060603	0.200022	1.000000
1	1	0005794	0.200022	1.000000
1	1	0044877	0.200022	1.000000
1	1	0097108	0.200022	1.000000
1	1	0035108	0.200022	1.000000
1	1	0051497	0.200022	0.240000
1	1	0035137	0.200022	1.000000
1	1	0030879	0.200022	1.000000
1	1	0001823	0.200022	0.666667
1	1	0016323	0.200022	0.600000
1	1	0060745	0.200022	0.594595
1	1	0040015	0.200022	1.000000
1	1	0014069	0.200022	1.000000
1	1	0030332	0.200022	1.000000
1	1	0007389	0.200022	1.000000
1	1	0072659	0.200022	1.000000
1	1	0043259	0.200022	0.200000
1	1	0009957	0.200022	1.000000
1	1	0048471	0.200022	1.000000
1	1	0061053	0.200022	1.000000
1	1	0008589	0.200022	1.000000
1	1	0060037	0.200022	1.000000
1	1	0005113	0.200022	1.000000
1	1	0021997	0.200022	1.000000
1	1	0034676	0.200022	0.600000
1	1	0007162	0.200022	0.600000
1	1	0010875	0.200022	1.000000
1	1	0008544	0.200022	1.000000
1	1	0097539	0.200022	0.538462
1	1	0051315	0.200022	0.083333
1	1	0001658	0.200022	1.000000
1	1	0000122	0.200022	1.000000
1	1	0032959	0.200022	0.093750
1	1	0001841	0.200022	1.000000
1	1	0005887	0.200022	1.000000
1	1	0007346	0.200022	1.000000
1	1	0060831	0.200022	1.000000
1	1	0030850	0.200022	1.000000
1	1	0005119	0.200022	1.000000
1	1	0042493	0.200022	1.000000
1	1	0022852	0.200022	0.071429
1	1	0042626	0.200022	0.068966
1	1	0019901	0.200022	1.000000
1	1	0006470	0.200022	1.000000
1	1	1903690	0.200022	1.000000
1	1	0009987	0.200022	1.000000
1	1	0090071	0.200022	1.000000
1	1	0050680	0.200022	1.000000
1	1	0007525	0.200022	1.000000
1	1	0045926	0.200022	1.000000
1	1	0007626	0.200022	1.000000
1	1	0034613	0.200022	1.000000
1	1	0005654	0.200022	1.000000
1	1	0045475	0.200022	1.000000
1	1	0009956	0.200022	0.555556
1	1	0060070	0.200022	1.000000
1	1	0010997	0.200022	1.000000
1	1	0042493	0.200022	1.000000
1	1	0071257	0.200022	1.000000
1	1	0090394	0.200022	1.000000
1	1	0005829	0.200022	1.000000
1	1	2000272	0.200022	1.000000
1	1	1904668	0.200022	1.000000
1	1	0005737	0.200022	1.000000
1	1	1990314	0.200022	1.000000
1	1	0004722	0.200022	1.000000
1	1	2000345	0.200022	0.571429
1	1	0050765	0.200022	1.000000
1	1	0008283	0.200022	1.000000
1	1	0032535	0.200022	1.000000
1	1	0001525	0.200022	1.000000
1	1	0050821	0.200022	1.000000
1	1	0016192	0.200022	0.200000
1	1	0031295	0.200022	0.222222
1	1	0060736	0.200022	1.000000
1	1	0002164	0.200022	1.000000
1	1	0042711	0.200022	1.000000
1	1	0008284	0.200022	1.000000
1	1	0014067	0.200022	1.000000
1	1	0003730	0.200022	0.222222
1	1	0035011	0.200022	1.000000
1	1	0010971	0.200022	0.290323
1	1	0008361	0.200022	1.000000
1	1	0030126	0.200022	0.275000
1	1	0008285	0.200022	1.000000
1	1	0010888	0.200022	1.000000
1	1	0035176	0.200022	1.000000
1	1	0005829	0.200022	1.000000
1	1	0031290	0.200022	0.688889
1	1	0051895	0.200022	1.000000
1	1	0007568	0.200022	1.000000
1	1	0035069	0.200022	1.000000
1	1	0050771	0.200022	1.000000
1	1	0007010	0.200022	1.000000
1	1	0006468	0.200022	0.809524
1	1	0045104	0.200022	0.750000
1	1	2000808	0.200022	1.000000
1	1	0051898	0.200022	1.000000
1	1	1903407	0.200022	0.674419
1	1	1901017	0.200022	1.000000
1	1	0044306	0.200022	0.700000
1	1	1990090	0.200022	1.000000
1	1	0048854	0.200022	1.000000
1	1	1990782	0.200022	1.000000
1	1	0007611	0.200022	1.000000
1	1	0035315	0.200022	0.500000
1	1	0008360	0.200022	1.000000
1	1	0007417	0.200022	1.000000
1	1	0099524	0.200022	1.000000
1	1	1900182	0.200022	0.454545
1	1	0003150	0.200022	0.346154
1	1	0005829	0.200022	1.000000
1	1	0000801	0.200022	0.586207
1	1	0032228	0.200022	1.000000
1	1	0071711	0.200022	1.000000
1	1	0045892	0.200022	0.475000
1	1	0005654	0.200022	1.000000
1	1	0045571	0.200022	1.000000
1	1	0021955	0.200022	1.000000
1	1	0008138	0.200022	1.000000
1	1	0050773	0.200022	1.000000
1	1	0060044	0.200022	1.000000
1	1	0032355	0.200022	1.000000
1	1	0044320	0.200022	1.000000
1	1	0019899	0.200022	1.000000
1	1	0036294	0.200022	1.000000
1	1	0016477	0.200022	1.000000
1	1	0009898	0.200022	1.000000
1	1	0046855	0.200022	1.000000
1	1	0010595	0.200022	0.354839
1	1	0030308	0.200022	1.000000
1	1	0048008	0.200022	1.000000
1	1	0007584	0.200022	1.000000
1	1	0009887	0.200022	1.000000
1	1	0046627	0.200022	1.000000
1	1	0042803	0.200022	0.666667
1	1	0060024	0.200022	1.000000
1	1	0060074	0.200022	1.000000
1	1	0005634	0.200022	1.000000
1	1	0030855	0.200022	0.444444
1	1	0033032	0.200022	1.000000
1	1	0002902	0.200022	1.000000
1	1	0035255	0.200022	1.000000
1	1	0048167	0.200022	1.000000
1	1	0042594	0.200022	1.000000
1	1	0005391	0.200022	0.063492
1	1	0040015	0.200022	1.000000
1	1	0005886	0.200022	1.000000
1	1	0010628	0.200022	1.000000
1	1	0045736	0.200022	1.000000
1	1	0045666	0.200022	1.000000
1	1	0006914	0.200022	1.000000
1	1	0002020	0.200022	0.833333
1	1	0043553	0.200022	1.000000
1	1	0034220	0.200022	0.166667
1	1	0007436	0.200022	1.000000
1	1	0051717	0.200022	1.000000
1	1	0014070	0.200022	1.000000
1	1	0035749	0.200022	1.000000
1	1	0060292	0.200022	1.000000
1	1	0042052	0.200022	1.000000
1	1	0010035	0.200022	1.000000
1	1	0007507	0.200022	1.000000
1	1	0016324	0.200022	1.000000
1	1	0051800	0.200022	1.000000
1	1	0005739	0.200022	1.000000
1	1	0007425	0.200022	1.000000
1	1	0005161	0.200022	1.000000
1	1	0030534	0.200022	1.000000
1	1	0097107	0.200022	1.000000
1	1	0051726	0.200022	1.000000
1	1	0030036	0.200022	1.000000
1	1	0090175	0.200022	1.000000
1	1	1903984	0.200022	1.000000
1	1	0031175	0.200022	1.000000
1	1	0016358	0.200022	0.952381
1	1	0030707	0.200022	1.000000
1	1	0043220	0.200022	1.000000
1	1	0008544	0.200022	0.800000
1	1	0070373	0.200022	1.000000
1	1	0005515	0.200022	1.000000
1	1	0004438	0.200022	1.000000
1	1	0010719	0.200022	1.000000
1	1	0071361	0.200022	1.000000
1	1	0045211	0.200022	1.000000
1	1	0010506	0.200022	1.000000
1	1	0060997	0.200022	1.000000
1	1	0043542	0.200022	1.000000
1	1	0031647	0.200022	1.000000
1	1	0009888	0.200022	1.000000
1	1	0032286	0.200022	1.000000
1	1	0008276	0.200022	0.514286
1	1	0048679	0.200022	1.000000
1	1	0035212	0.200022	1.000000
1	1	2000463	0.200022	1.000000
1	1	0015279	0.200022	0.054054
1	1	0055088	0.200022	1.000000
1	1	0048681	0.200022	1.000000
1	1	1904262	0.200022	1.000000
1	1	0035206	0.200022	1.000000
1	1	0043005	0.200022	1.000000
1	1	0016314	0.200022	1.000000
1	1	0005829	0.200022	1.000000
1	1	0061002	0.200022	1.000000
1	1	0043066	0.200022	1.000000
1	1	1901888	0.200022	1.000000
1	1	0009749	0.200022	1.000000
1	1	0010033	0.200022	1.000000
1	1	0045792	0.200022	1.000000
1	1	0007416	0.200022	1.000000
1	1	0048853	0.200022	1.000000
1	1	0043065	0.200022	1.000000
1	1	0071456	0.200022	1.000000
1	1	0005634	0.200022	1.000000
1	1	0045471	0.200022	1.000000
1	1	0033555	0.200022	1.000000
1	1	0030336	0.200022	1.000000
1	1	0010043	0.200022	1.000000
1	1	0021542	0.200022	1.000000
1	1	0007270	0.200022	1.000000
1	1	1904706	0.200022	1.000000
1	1	0004721	0.200022	1.000000
1	1	0046685	0.200022	1.000000
1	1	0042995	0.200022	1.000000
1	1	2001235	0.200022	1.000000
1	1	0031642	0.200022	1.000000
1	1	0019065	0.200022	0.071429
1	1	0043491	0.200022	1.000000
1	1	0010975	0.200022	1.000000
1	1	0071577	0.200022	0.090909
1	1	0003682	0.200022	1.000000
1	1	0000980	0.200022	1.000000
1	1	0030902	0.200022	1.000000
1	1	0045165	0.200022	1.000000
1	1	0021549	0.200022	1.000000
1	1	0031017	0.200022	1.000000
1	1	0005737	0.200022	1.000000
1	1	0060042	0.200022	1.000000
1	1	0005634	0.200022	1.000000
1	1	0035881	0.200022	1.000000
1	1	0003700	0.200022	1.000000
1	1	0061074	0.200022	1.000000
1	1	0048699	0.200022	1.000000
1	1	0005829	0.200022	1.000000
1	1	0005654	0.200022	1.000000
1	1	0045944	0.200022	1.000000
1	1	0030154	0.200022	1.000000
1	1	0010842	0.200022	1.000000
1	1	0031016	0.200022	1.000000
1	1	0004843	0.200022	0.050000
1	1	0070888	0.200022	1.000000
1	1	0005667	0.200022	1.000000
1	1	0005515	0.200022	1.000000
1	1	0048384	0.200022	1.000000
1	1	0048663	0.200022	1.000000
1	1	0009888	0.200022	1.000000
1	1	0005634	0.200022	1.000000
1	1	0045893	0.200022	1.000000
1	1	0043565	0.200022	1.000000
1	1	0031018	0.200022	1.000000
1	1	0005737	0.200022	1.000000
1	1	0001228	0.200022	1.000000
1	1	0009143	0.200022	0.046512
1	1	0031619	0.200022	0.052632
1	1	0042147	0.200022	0.071429
1	1	0048352	0.200022	0.037037
1	1	0016581	0.200022	0.325000
1	1	0097755	0.200022	0.100000
1	1	2000255	0.200022	1.000000
1	1	2000304	0.200022	0.088889
1	1	0046982	0.200022	0.250000
1	1	0045187	0.200022	1.000000
1	1	0051525	0.200022	0.200000
1	1	0005504	0.200022	1.000000
1	1	0005791	0.200022	1.000000
1	1	0001516	0.200022	1.000000
1	1	0004667	0.200022	1.000000
1	1	0005576	0.200022	1.000000
1	1	0048762	0.200022	0.050000
1	1	0060379	0.200022	0.040816
1	1	0044053	0.200022	0.033333
1	1	0005634	0.200022	1.000000
1	1	0005829	0.200022	1.000000
1	1	0005739	0.200022	1.000000
1	1	0046903	0.200022	1.000000
1	1	0003677	0.200022	1.000000
1	1	0045893	0.200022	1.000000
1	1	0045069	0.200022	0.083333
1	1	0015278	0.200022	0.049383
1	1	0006924	0.200022	0.047619
1	1	0050220	0.200022	1.000000
1	1	0048773	0.200022	0.076923
1	1	0001656	0.200022	0.583333
1	1	0042220	0.200022	0.128205
1	1	0043025	0.200022	1.000000
1	1	1905323	0.200022	1.000000
1	1	0060430	0.200022	1.000000
1	1	0005634	0.200022	1.000000
1	1	0005737	0.200022	1.000000
1	1	0005769	0.200022	0.470588
1	1	0005654	0.200022	1.000000
1	1	0042921	0.200022	1.000000
1	1	0002039	0.200022	1.000000
1	1	0060395	0.200022	0.294118
1	1	0019233	0.200022	1.000000
1	1	0032991	0.200022	1.000000
1	1	0008284	0.200022	0.333333
1	1	0010628	0.200022	1.000000
1	1	0005978	0.200022	1.000000
1	1	0101031	0.200022	1.000000
1	1	0048471	0.200022	1.000000
1	1	0005697	0.200022	1.000000
1	1	0043005	0.200022	1.000000
1	1	0050821	0.200022	1.000000
1	1	0005884	0.200022	1.000000
1	1	0043588	0.200022	1.000000
1	1	0005829	0.200022	1.000000
1	1	0000139	0.200022	0.450000
1	1	0070182	0.200022	1.000000
1	1	0006457	0.200022	1.000000
1	1	0006693	0.200022	1.000000
1	1	0042048	0.200022	0.142857
1	1	0030217	0.200022	0.318182
1	1	0019899	0.200022	1.000000
1	1	0051082	0.200022	1.000000
1	1	0030424	0.200022	0.875000
1	1	0051087	0.200022	1.000000
1	1	0051973	0.200022	1.000000
1	1	0005244	0.200022	0.055556
1	1	0050220	0.200022	1.000000
1	1	0015095	0.200022	0.038462
1	1	1902533	0.200022	0.230769
1	1	1903778	0.200022	0.083333
1	1	0015238	0.200022	0.073171
1	1	0005524	0.200022	0.105263
1	1	0045944	0.200022	0.250000
1	1	0005515	0.200022	1.000000
1	1	0033601	0.200022	0.085106
1	1	0017148	0.200022	1.000000
1	1	0046545	0.200022	0.058824
1	1	0044321	0.200022	0.083333
1	1	0061549	0.200022	0.055556
1	1	0035633	0.200022	1.000000
1	1	0008217	0.200022	1.000000
1	1	0010243	0.200022	1.000000
1	1	0001750	0.200022	1.000000
1	1	0007613	0.200022	1.000000
1	1	0010700	0.200022	1.000000
1	1	0019371	0.200022	1.000000
1	1	0045907	0.200022	1.000000
1	1	0001516	0.200022	1.000000
1	1	0097756	0.200022	1.000000
1	1	0005794	0.200022	1.000000
1	1	0030216	0.200022	1.000000
1	1	0005635	0.200022	1.000000
1	1	0006693	0.200022	1.000000
1	1	0007568	0.200022	1.000000
1	1	0032811	0.200022	1.000000
1	1	0005737	0.200022	1.000000
1	1	0004666	0.200022	1.000000
1	1	0042127	0.200022	1.000000
1	1	0043231	0.200022	1.000000
1	1	0001889	0.200022	0.350000
1	1	0042060	0.200022	0.222222
1	1	0019863	0.200022	0.083333
1	1	0045987	0.200022	1.000000
1	1	0030296	0.200022	0.074074
1	1	0070542	0.200022	1.000000
1	1	0001657	0.200022	0.346154
1	1	0008635	0.200022	0.090909
1	1	0007020	0.200022	0.060606
1	1	0043066	0.200022	1.000000
1	1	0043066	0.200022	1.000000
1	1	0032991	0.200022	1.000000
1	1	0043065	0.200022	1.000000
1	1	0005783	0.200022	1.000000
1	1	0090362	0.200022	1.000000
1	1	0019371	0.200022	1.000000
1	1	0042593	0.200022	0.375000
1	1	0008284	0.200022	1.000000
1	1	0014070	0.200022	1.000000
1	1	0010033	0.200022	1.000000
1	1	0071636	0.200022	1.000000
1	1	0030728	0.200022	1.000000
1	1	0001516	0.200022	1.000000
1	1	0005811	0.200022	0.454545
1	1	0045121	0.200022	0.466667
1	1	0009750	0.200022	1.000000
1	1	0060389	0.200022	0.125000
1	1	0033280	0.200022	1.000000
1	1	0032355	0.200022	1.000000
1	1	0034605	0.200022	1.000000
1	1	0071498	0.200022	1.000000
1	1	0032991	0.200022	1.000000
1	1	0048661	0.200022	1.000000
1	1	0042803	0.200022	1.000000
1	1	0005515	0.200022	1.000000
1	1	0071471	0.200022	1.000000
1	1	1904322	0.200022	0.318182
1	1	0042307	0.200022	1.000000
1	1	0051384	0.200022	1.000000
1	1	0009314	0.200022	1.000000
1	1	0045907	0.200022	1.000000
1	1	0042633	0.200022	1.000000
1	1	0007568	0.200022	1.000000
1	1	0070542	0.200022	1.000000
1	1	0050873	0.200022	1.000000
1	1	0043154	0.200022	1.000000
1	1	0034612	0.200022	1.000000
1	1	0007612	0.200022	1.000000
1	1	0031915	0.200022	1.000000
1	1	0043541	0.200022	0.565217
1	1	0032227	0.200022	1.000000
1	1	0010226	0.200022	1.000000
1	1	0031394	0.200022	1.000000
1	1	0097756	0.200022	1.000000
1	1	0007566	0.200022	1.000000
1	1	0005737	0.200022	1.000000
1	1	1902219	0.200022	1.000000
1	1	0008336	0.200022	0.636364
1	1	0034097	0.200022	1.000000
1	1	0007186	0.200022	0.333333
1	1	0043313	0.200022	0.173913
1	1	0008285	0.200022	1.000000
1	1	0007200	0.200022	0.307692
1	1	0033128	0.200022	0.301587
1	1	0042127	0.200022	1.000000
1	1	0071407	0.200022	0.500000
1	1	0042803	0.200022	1.000000
1	1	0043005	0.200022	1.000000
1	1	0007613	0.200022	1.000000
1	1	0030676	0.200022	0.235294
1	1	1990776	0.200022	1.000000
1	1	0010811	0.200022	0.333333
1	1	0006954	0.200022	1.000000
1	1	0019233	0.200022	1.000000
1	1	0071260	0.200022	1.000000
1	1	0008217	0.200022	1.000000
1	1	0005730	0.200022	0.375000
1	1	0007420	0.200022	0.466667
1	1	0020037	0.200022	1.000000
1	1	0090160	0.200022	0.058824
1	1	0042391	0.200022	0.600000
1	1	0030282	0.200022	1.000000
1	1	0051968	0.200022	1.000000
1	1	0010484	0.200022	0.085714
1	1	0085020	0.200022	0.127660
1	1	0045429	0.200022	1.000000
1	1	0005901	0.200022	1.000000
1	1	0060135	0.200022	0.533333
1	1	0098712	0.200022	0.102564
1	1	0030433	0.200022	0.157895
1	1	0090271	0.200022	1.000000
1	1	0031622	0.200022	1.000000
1	1	0004971	0.200022	0.081633
1	1	0071107	0.200022	1.000000
1	1	0048018	0.200022	1.000000
1	1	0010468	0.200022	1.000000
1	1	0045453	0.200022	1.000000
1	1	0051428	0.200022	1.000000
1	1	0071866	0.200022	1.000000
1	1	0007189	0.200022	1.000000
1	1	0006816	0.200022	1.000000
1	1	0030282	0.200022	1.000000
1	1	0031856	0.200022	1.000000
1	1	0045725	0.200022	1.000000
1	1	0009651	0.200022	0.250000
1	1	0007266	0.200022	1.000000
1	1	0047485	0.200022	1.000000
1	1	0042493	0.200022	1.000000
1	1	0046686	0.200022	1.000000
1	1	0007202	0.200022	1.000000
1	1	0007267	0.200022	1.000000
1	1	0000981	0.200022	1.000000
1	1	0071864	0.200022	1.000000
1	1	1900158	0.200022	1.000000
1	1	0000122	0.200022	1.000000
1	1	0005778	0.200022	0.038462
1	1	1905056	0.200022	0.275362
1	1	0030501	0.200022	1.000000
1	1	0033280	0.200022	1.000000
1	1	0031290	0.200022	0.130435
1	1	0045471	0.200022	1.000000
1	1	0006874	0.200022	1.000000
1	1	0060732	0.200022	1.000000
1	1	0048873	0.200022	1.000000
1	1	0005179	0.200022	1.000000
1	1	0090290	0.200022	1.000000
1	1	0042383	0.200022	0.100000
1	1	0045778	0.200022	1.000000
1	1	0099699	0.200022	0.047619
1	1	0071774	0.200022	1.000000
1	1	0034645	0.200022	1.000000
1	1	0098992	0.200022	0.045455
1	1	0031857	0.200022	1.000000
1	1	0032331	0.200022	1.000000
1	1	0031667	0.200022	1.000000
1	1	0009336	0.200022	0.062500
1	1	0001503	0.200022	1.000000
1	1	0046326	0.200022	1.000000
1	1	0010960	0.200022	1.000000
1	1	0031231	0.200022	0.033333
1	1	0034667	0.200022	0.043478
1	1	0030855	0.200022	1.000000
1	1	0042220	0.200022	0.066667
1	1	0032331	0.200022	1.000000
1	1	0043197	0.200022	0.136364
1	1	0005634	0.200022	0.642857
1	1	1903862	0.200022	0.191489
1	1	0005615	0.200022	1.000000
1	1	0008595	0.200022	0.263158
1	1	0005179	0.200022	1.000000
1	1	0060659	0.200022	1.000000
1	1	0043433	0.200022	1.000000
1	1	0046983	0.200022	0.428571
1	1	0007492	0.200022	1.000000
1	1	0055062	0.200022	1.000000
1	1	0043129	0.200022	1.000000
1	1	0008284	0.200022	1.000000
1	1	0051428	0.200022	1.000000
1	1	0001958	0.200022	1.000000
1	1	0005654	0.200022	1.000000
1	1	0007586	0.200022	0.250000
1	1	0030282	0.200022	1.000000
1	1	0055074	0.200022	1.000000
1	1	0010468	0.200022	1.000000
1	1	0061182	0.200022	1.000000
1	1	0030173	0.200022	0.481481
1	1	0005667	0.200022	0.500000
1	1	0007620	0.200022	0.083333
1	1	0052356	0.200022	0.090909
1	1	0015175	0.200022	0.043478
1	1	0015271	0.200022	0.037037
1	1	0030335	0.200022	1.000000
1	1	0009749	0.200022	1.000000
1	1	0001568	0.200022	1.000000
1	1	0022408	0.200022	1.000000
1	1	0014911	0.200022	1.000000
1	1	0048661	0.200022	1.000000
1	1	0045785	0.200022	1.000000
1	1	0019903	0.200022	1.000000
1	1	0007097	0.200022	1.000000
1	1	0032367	0.200022	0.333333
1	1	0046777	0.200022	1.000000
1	1	0014068	0.200022	1.000000
1	1	2000811	0.200022	1.000000
1	1	0030198	0.200022	1.000000
1	1	0001934	0.200022	1.000000
1	1	0030307	0.200022	1.000000
1	1	0030027	0.200022	1.000000
1	1	0098978	0.200022	1.000000
1	1	0004672	0.200022	1.000000
1	1	0060026	0.200022	0.190476
1	1	0010243	0.200022	1.000000
1	1	0010632	0.200022	1.000000
1	1	0010507	0.200022	1.000000
1	1	0030336	0.200022	1.000000
1	1	0019902	0.200022	1.000000
1	1	0048013	0.200022	1.000000
1	1	0000165	0.200022	1.000000
1	1	0005634	0.200022	1.000000
1	1	0004713	0.200022	1.000000
1	1	0007229	0.200022	1.000000
1	1	1900024	0.200022	1.000000
1	1	0033628	0.200022	1.000000
1	1	0051964	0.200022	1.000000
1	1	0003151	0.200022	0.437500
1	1	0051897	0.200022	1.000000
1	1	0051443	0.200022	0.600000
1	1	0005737	0.200022	1.000000
1	1	0016324	0.200022	1.000000
1	1	0008284	0.200022	1.000000
1	1	0032991	0.200022	0.250000
1	1	0043548	0.200022	1.000000
1	1	0003779	0.200022	1.000000
1	1	0031625	0.200022	1.000000
1	1	0051893	0.200022	1.000000
1	1	0061621	0.200022	0.087302
1	1	1904753	0.200022	0.789474
1	1	0016604	0.200022	1.000000
1	1	0032355	0.200022	1.000000
1	1	0004715	0.200022	1.000000
1	1	0038083	0.200022	1.000000
1	1	0007179	0.200022	1.000000
1	1	0030154	0.200022	1.000000
1	1	0007173	0.200022	1.000000
1	1	0010033	0.200022	1.000000
1	1	0042802	0.200022	1.000000
1	1	0045444	0.200022	1.000000
1	1	0030155	0.200022	1.000000
1	1	0071560	0.200022	1.000000
1	1	0009612	0.200022	1.000000
1	1	0018108	0.200022	1.000000
1	1	0008360	0.200022	1.000000
1	1	0042493	0.200022	1.000000
1	1	0019901	0.200022	1.000000
1	1	0043124	0.200022	0.333333
1	1	0016477	0.200022	0.571429
1	1	0043066	0.200022	1.000000
1	1	0060396	0.200022	1.000000
1	1	0001570	0.200022	1.000000
1	1	0014070	0.200022	1.000000
1	1	0016323	0.200022	1.000000
1	1	0005829	0.200022	1.000000
1	1	0005730	0.200022	1.000000
1	1	0045860	0.200022	1.000000
1	1	0042127	0.200022	1.000000
1	1	0015183	0.200022	0.083333
1	1	0045667	0.200022	1.000000
1	1	0051447	0.200022	0.375000
1	1	0000118	0.200022	0.826087
1	1	0030097	0.200022	0.400000
1	1	0045955	0.200022	0.291667
1	1	0043296	0.200022	0.500000
1	1	0005789	0.200022	0.428571
1	1	0046685	0.200022	1.000000
1	1	0001932	0.200022	1.000000
1	1	0005515	0.200022	1.000000
1	1	2000060	0.200022	1.000000
1	1	0044877	0.200022	1.000000
1	1	0007254	0.200022	1.000000
1	1	0050771	0.200022	1.000000
1	1	0042169	0.200022	1.000000
1	1	0060252	0.200022	1.000000
1	1	0005178	0.200022	1.000000
1	1	0014704	0.200022	1.000000
1	1	0050806	0.200022	1.000000
1	1	0050766	0.200022	1.000000
1	1	0097755	0.200022	1.000000
1	1	0005610	0.200022	0.083333
1	1	0005610	0.200022	0.083333
1	1	0098794	0.200022	1.000000
1	1	0004727	0.200022	1.000000
1	1	0005737	0.200022	1.000000
1	1	0004725	0.200022	1.000000
1	1	0005634	0.200022	1.000000
1	1	0030335	0.200022	1.000000
1	1	0002554	0.200022	0.034483
1	1	0005768	0.200022	1.000000
1	1	0005886	0.200022	1.000000
1	1	0009898	0.200022	1.000000
1	1	0004568	0.200022	0.093750
1	1	0003690	0.200022	0.028571
1	1	0007561	0.200022	0.025000
1	1	0033157	0.200022	1.000000
1	1	0005769	0.200022	1.000000
1	1	0032991	0.200022	1.000000
1	1	0007257	0.200022	1.000000
1	1	0006470	0.200022	1.000000
1	1	0046875	0.200022	1.000000
1	1	0035791	0.200022	1.000000
1	1	0008286	0.200022	1.000000
1	1	0008270	0.200022	1.000000
1	1	1903898	0.200022	1.000000
1	1	0005829	0.200022	1.000000
1	1	0046626	0.200022	1.000000
1	1	0005737	0.200022	1.000000
1	1	0030971	0.200022	1.000000
1	1	1990264	0.200022	1.000000
1	1	0035335	0.200022	1.000000
1	1	0005886	0.200022	1.000000
1	1	0019901	0.200022	1.000000
1	1	0031532	0.200022	1.000000
1	1	0005783	0.200022	1.000000
1	1	0030100	0.200022	1.000000
1	1	0061098	0.200022	1.000000
1	1	0070373	0.200022	1.000000
1	1	0036498	0.200022	1.000000
1	1	0031410	0.200022	1.000000
1	1	0004800	0.200022	0.125000
1	1	0004725	0.200022	1.000000
1	1	0070054	0.200022	0.242424
1	1	0005515	0.200022	1.000000
1	1	0030968	0.200022	1.000000
1	1	0009966	0.200022	1.000000
1	1	0007280	0.200022	0.080000
1	1	0005737	0.200022	1.000000
1	1	0043407	0.200022	1.000000
1	1	0034976	0.200022	1.000000
1	1	0051721	0.200022	1.000000
1	1	0050870	0.200022	0.176471
1	1	1902236	0.200022	1.000000
1	1	0005158	0.200022	1.000000
1	1	0060029	0.200022	0.050000
1	1	0019899	0.200022	1.000000
1	1	0060173	0.200022	0.076923
1	1	0030948	0.200022	1.000000
1	1	1902202	0.200022	1.000000
1	1	0050702	0.200022	0.068966
1	1	0001975	0.200022	0.150000
1	1	0007189	0.200022	0.238095
1	1	0005654	0.200022	1.000000
1	1	0005829	0.200022	1.000000
1	1	0005829	0.200022	1.000000
1	1	0043433	0.200022	0.487805
1	1	0006470	0.200022	1.000000
1	1	0005515	0.200022	1.000000
1	1	0042593	0.200022	1.000000
1	1	1902227	0.200022	1.000000
1	1	0045722	0.200022	1.000000
1	1	1902237	0.200022	1.000000
1	1	0005178	0.200022	1.000000
1	1	2000587	0.200022	1.000000
1	1	0050860	0.200022	1.000000
1	1	0008047	0.200022	0.133333
1	1	0045650	0.200022	1.000000
1	1	0005793	0.200022	1.000000
1	1	0042059	0.200022	1.000000
1	1	0019905	0.200022	1.000000
1	1	0099059	0.200022	0.222222
1	1	0008284	0.200022	0.454545
1	1	0060336	0.200022	1.000000
1	1	0070373	0.200022	1.000000
1	1	0030217	0.200022	1.000000
1	1	0004726	0.200022	1.000000
1	1	0030218	0.200022	1.000000
1	1	1901215	0.200022	0.500000
1	1	0009897	0.200022	0.545455
1	1	0008286	0.200022	1.000000
1	1	0000122	0.200022	1.000000
1	1	0032502	0.200022	0.125000
1	1	0097677	0.200022	1.000000
1	1	0007522	0.200022	0.291667
1	1	1903899	0.200022	1.000000
1	1	0010804	0.200022	1.000000
1	1	0009609	0.200022	0.062500
1	1	0005654	0.200022	1.000000
1	1	0004725	0.200022	1.000000
1	1	0008285	0.200022	1.000000
1	1	0030971	0.200022	1.000000
1	1	0046627	0.200022	1.000000
1	1	0003677	0.200022	1.000000
1	1	0005634	0.200022	1.000000
1	1	0030261	0.200022	0.076923
1	1	0005886	0.200022	1.000000
1	1	0010888	0.200022	1.000000
1	1	0060339	0.200022	1.000000
1	1	1902215	0.200022	1.000000
1	1	0007099	0.200022	0.057143
1	1	0016081	0.200022	0.068493
1	1	1900165	0.200022	1.000000
1	1	0050730	0.200022	1.000000
1	1	0043113	0.200022	0.071429
1	1	0043508	0.200022	1.000000
1	1	1902523	0.200022	1.000000
1	1	0034157	0.200022	1.000000
1	1	0031625	0.200022	1.000000
1	1	0002577	0.200022	1.000000
1	1	0042307	0.200022	1.000000
1	1	1903169	0.200022	1.000000
1	1	0010507	0.200022	1.000000
1	1	0034165	0.200022	1.000000
1	1	0035549	0.200022	1.000000
1	1	2000566	0.200022	1.000000
1	1	0005737	0.200022	1.000000
1	1	0045806	0.200022	0.250000
1	1	0004530	0.200022	0.288889
1	1	0002685	0.200022	1.000000
1	1	0034185	0.200022	0.750000
1	1	1902741	0.200022	1.000000
1	1	0005634	0.200022	1.000000
1	1	1901222	0.200022	1.000000
1	1	0048471	0.200022	1.000000
1	1	0016791	0.200022	1.000000
1	1	0019900	0.200022	1.000000
1	1	0034145	0.200022	1.000000
1	1	0070433	0.200022	1.000000
1	1	0050852	0.200022	1.000000
1	1	0032817	0.200022	1.000000
1	1	0009987	0.200022	0.250000
1	1	0034141	0.200022	1.000000
1	1	0070374	0.200022	1.000000
1	1	1990904	0.200022	0.125000
1	1	0014823	0.200022	0.142857
1	1	0004725	0.200022	1.000000
1	1	0043103	0.200022	0.163265
1	1	0061462	0.200022	0.071429
1	1	0003720	0.200022	0.200000
1	1	0050860	0.200022	1.000000
1	1	0035644	0.200022	1.000000
1	1	0010629	0.200022	1.000000
1	1	0099566	0.200022	0.083333
1	1	2000483	0.200022	1.000000
1	1	0005515	0.200022	1.000000
1	1	0032496	0.200022	1.000000
1	1	0098978	0.200022	0.125000
1	1	1902715	0.200022	1.000000
1	1	0017124	0.200022	1.000000
1	1	0044877	0.200022	0.500000
1	1	0071663	0.200022	1.000000
1	1	0000056	0.200022	0.022222
1	1	0090118	0.200022	0.038462
1	1	0090222	0.200022	0.076923
1	1	0007159	0.200022	1.000000
1	1	0006959	0.200022	0.222222
1	1	0045059	0.200022	1.000000
1	1	0005783	0.200022	0.214286
1	1	0005198	0.200022	0.250000
1	1	0002925	0.200022	1.000000
1	1	0005737	0.200022	0.428571
1	1	0019901	0.200022	1.000000
1	1	0050852	0.200022	1.000000
1	1	1901985	0.200022	0.636364
1	1	0010628	0.200022	0.600000
1	1	0005525	0.200022	0.208333
1	1	0016021	0.200022	1.000000
1	1	0031668	0.200022	1.000000
1	1	0050732	0.200022	1.000000
1	1	0005001	0.200022	1.000000
1	1	0005783	0.200022	0.214286
1	1	2001236	0.200022	1.000000
1	1	0032677	0.200022	1.000000
1	1	0043209	0.200022	0.600000
1	1	0017148	0.200022	0.522727
1	1	0035584	0.200022	1.000000
1	1	0051607	0.200022	1.000000
1	1	0045060	0.200022	1.000000
1	1	0050731	0.200022	1.000000
1	1	1903615	0.200022	1.000000
1	1	0005102	0.200022	1.000000
1	1	0001915	0.200022	1.000000
1	1	0005887	0.200022	1.000000
1	1	0005515	0.200022	1.000000
1	1	0099056	0.200022	0.521739
1	1	0006081	0.200022	0.444444
1	1	0005886	0.200022	1.000000
1	1	0002378	0.200022	1.000000
1	1	0048763	0.200022	0.604938
1	1	0031953	0.200022	1.000000
1	1	0070301	0.200022	0.142857
1	1	0005829	0.200022	0.333333
1	1	0000981	0.200022	0.266667
1	1	0008201	0.200022	1.000000
1	1	0048539	0.200022	1.000000
1	1	0042100	0.200022	1.000000
1	1	0001960	0.200022	1.000000
1	1	0016491	0.200022	0.181818
1	1	0045577	0.200022	1.000000
1	1	0010468	0.200022	1.000000
1	1	0006469	0.200022	1.000000
1	1	0061099	0.200022	1.000000
1	1	0051726	0.200022	1.000000
1	1	0048304	0.200022	1.000000
1	1	0002244	0.200022	1.000000
1	1	2000648	0.200022	1.000000
1	1	0070374	0.200022	1.000000
1	1	0000187	0.200022	1.000000
1	1	0009897	0.200022	1.000000
1	1	0045582	0.200022	1.000000
1	1	0032760	0.200022	1.000000
1	1	0045177	0.200022	0.600000
1	1	0005925	0.200022	1.000000
1	1	0007500	0.200022	0.250000
1	1	0009986	0.200022	1.000000
1	1	0046425	0.200022	1.000000
1	1	0050855	0.200022	1.000000
1	1	0010332	0.200022	1.000000
1	1	2000473	0.200022	1.000000
1	1	0004725	0.200022	1.000000
1	1	2001238	0.200022	1.000000
1	1	0071944	0.200022	1.000000
1	1	0050857	0.200022	1.000000
1	1	0044770	0.200022	1.000000
1	1	0002923	0.200022	1.000000
1	1	0043395	0.200022	1.000000
1	1	0017127	0.200022	0.068966
1	1	0045202	0.200022	0.200000
1	1	0043410	0.200022	1.000000
1	1	0001916	0.200022	1.000000
1	1	0009749	0.200022	0.153846
1	1	0016021	0.200022	1.000000
1	1	0001779	0.200022	1.000000
1	1	0030217	0.200022	1.000000
1	1	0042102	0.200022	1.000000
1	1	0042098	0.200022	1.000000
1	1	0045121	0.200022	1.000000
1	1	0050764	0.200022	1.000000
1	1	0061097	0.200022	1.000000
1	1	0019048	0.200022	0.090909
1	1	0034363	0.200022	0.076923
1	1	0043691	0.200022	0.080000
1	1	0034113	0.200022	1.000000
1	1	0098978	0.200022	1.000000
1	1	0098686	0.200022	1.000000
1	1	0050776	0.200022	1.000000
1	1	0032355	0.200022	0.066667
1	1	0043195	0.200022	0.205882
1	1	0050839	0.200022	1.000000
1	1	0050775	0.200022	1.000000
1	1	0030154	0.200022	0.384615
1	1	0097105	0.200022	1.000000
1	1	0030182	0.200022	1.000000
1	1	0005102	0.200022	1.000000
1	1	0043186	0.200022	0.078947
1	1	0050804	0.200022	1.000000
1	1	0051965	0.200022	1.000000
1	1	0046426	0.200022	1.000000
1	1	0034976	0.200022	0.133333
1	1	0098685	0.200022	1.000000
1	1	0008387	0.200022	0.083333
1	1	0004435	0.200022	0.083333
1	1	0071456	0.200022	0.086957
1	1	0006754	0.200022	0.031746
1	1	0019855	0.200022	0.083333
1	1	0005886	0.200022	1.000000
1	1	0010633	0.200022	1.000000
1	1	0004725	0.200022	1.000000
1	1	0038128	0.200022	1.000000
1	1	0030054	0.200022	1.000000
1	1	0030182	0.200022	1.000000
1	1	0032510	0.200022	0.047619
1	1	0006470	0.200022	1.000000
1	1	0070373	0.200022	1.000000
1	1	0003374	0.200022	0.080000
1	1	0019901	0.200022	1.000000
1	1	0007399	0.200022	1.000000
1	1	0097527	0.200022	0.476190
1	1	0051290	0.200022	0.086957
1	1	0001787	0.200022	0.086957
1	1	0006915	0.200022	1.000000
1	1	0098963	0.200022	1.000000
1	1	0003677	0.200022	1.000000
1	1	0000977	0.200022	1.000000
1	1	0071347	0.200022	0.133333
1	1	0032422	0.200022	1.000000
1	1	0008022	0.200022	0.750000
1	1	0003691	0.200022	1.000000
1	1	0005634	0.200022	1.000000
1	1	0007093	0.200022	1.000000
1	1	0005662	0.200022	1.000000
1	1	0032210	0.200022	0.451613
1	1	0008284	0.200022	1.000000
1	1	0005515	0.200022	1.000000
1	1	0003700	0.200022	1.000000
1	1	0045892	0.200022	1.000000
1	1	0000790	0.200022	0.718750
1	1	0008134	0.200022	1.000000
1	1	0030154	0.200022	1.000000
1	1	0005737	0.200022	1.000000
1	1	0014069	0.200022	1.000000
1	1	0001227	0.200022	1.000000
1	1	0046651	0.200022	1.000000
1	1	0030425	0.200022	1.000000
1	1	0000900	0.200022	1.000000
1	1	0005737	0.200022	1.000000
1	1	0098794	0.200022	1.000000
1	1	0043565	0.200022	1.000000
1	1	0048812	0.200022	1.000000
1	1	1905429	0.200022	0.062500
1	1	0006268	0.200022	1.000000
1	1	0010369	0.200022	0.406250
1	1	0003697	0.200022	1.000000
1	1	0046332	0.200022	1.000000
1	1	0098978	0.200022	1.000000
1	1	0003690	0.200022	1.000000
1	1	0035898	0.200022	0.092593
1	1	0007035	0.200022	0.085714
1	1	0001806	0.200022	0.076923
1	1	0000187	0.200022	0.128571
1	1	0045892	0.200022	1.000000
1	1	0072107	0.200022	0.069767
1	1	0006915	0.200022	1.000000
1	1	1901653	0.200022	0.095238
1	1	0031638	0.200022	0.071429
1	1	0032422	0.200022	1.000000
1	1	0031032	0.200022	0.166667
1	1	0000122	0.200022	1.000000
1	1	0003723	0.200022	1.000000
1	1	0005515	0.200022	1.000000
1	1	0003697	0.200022	1.000000
1	1	0008134	0.200022	1.000000
1	1	0005662	0.200022	1.000000
1	1	0000977	0.200022	1.000000
1	1	0005634	0.200022	1.000000
1	1	0006429	0.200022	0.043478
1	1	0003729	0.200022	1.000000
1	1	0030154	0.200022	1.000000
1	1	0001227	0.200022	1.000000
1	1	0010942	0.200022	0.153846
1	1	0006465	0.200022	0.086957
1	1	0031012	0.200022	0.076923
1	1	0090188	0.200022	0.081633
1	1	0050804	0.200022	1.000000
1	1	0005737	0.200022	1.000000
1	1	0008022	0.200022	1.000000
1	1	0032780	0.200022	1.000000
1	1	0007568	0.200022	0.166667
1	1	0005829	0.200022	1.000000
1	1	0021586	0.200022	0.045455
1	1	0006954	0.200022	1.000000
1	1	0032991	0.200022	1.000000
1	1	0005815	0.200022	1.000000
1	1	0005886	0.200022	1.000000
1	1	0005634	0.200022	1.000000
1	1	0018685	0.200022	0.076923
1	1	0031681	0.200022	0.600000
1	1	0072659	0.200022	0.076923
1	1	0002859	0.200022	0.090909
1	1	0008630	0.200022	1.000000
1	1	0043066	0.200022	0.583333
1	1	0050727	0.200022	1.000000
1	1	0016505	0.200022	1.000000
1	1	0010803	0.200022	1.000000
1	1	0043065	0.200022	1.000000
1	1	0009617	0.200022	1.000000
1	1	0043124	0.200022	1.000000
1	1	0046486	0.200022	0.185185
1	1	0071901	0.200022	1.000000
1	1	1900016	0.200022	1.000000
1	1	0042104	0.200022	1.000000
1	1	0042802	0.200022	1.000000
1	1	0032088	0.200022	1.000000
1	1	0072332	0.200022	1.000000
1	1	0050766	0.200022	1.000000
1	1	0016192	0.200022	0.555556
1	1	0032760	0.200022	1.000000
1	1	0097169	0.200022	1.000000
1	1	0048812	0.200022	0.121212
1	1	0072558	0.200022	1.000000
1	1	2000484	0.200022	1.000000
1	1	0032991	0.200022	1.000000
1	1	0002277	0.200022	1.000000
1	1	2000406	0.200022	1.000000
1	1	0005730	0.200022	1.000000
1	1	0032755	0.200022	1.000000
1	1	0051091	0.200022	1.000000
1	1	0032090	0.200022	1.000000
1	1	0042771	0.200022	1.000000
1	1	0017024	0.200022	1.000000
1	1	0036464	0.200022	0.500000
1	1	0045672	0.200022	0.206897
1	1	0005737	0.200022	1.000000
1	1	0043025	0.200022	1.000000
1	1	0043087	0.200022	1.000000
1	1	0016520	0.200022	0.400000
1	1	2001242	0.200022	1.000000
1	1	0001773	0.200022	1.000000
1	1	0010506	0.200022	1.000000
1	1	0030838	0.200022	1.000000
1	1	2001238	0.200022	1.000000
1	1	2000778	0.200022	1.000000
1	1	0005634	0.200022	1.000000
1	1	0003677	0.200022	0.285714
1	1	0010628	0.200022	0.266667
1	1	0002230	0.200022	1.000000
1	1	0048018	0.200022	0.400000
1	1	0097202	0.200022	1.000000
1	1	2001056	0.200022	1.000000
1	1	0044325	0.200022	1.000000
1	1	0006368	0.200022	0.142857
1	1	0006954	0.200022	1.000000
1	1	0050821	0.200022	0.800000
1	1	0003924	0.200022	0.107143
1	1	0033209	0.200022	1.000000
1	1	0043280	0.200022	1.000000
1	1	0051092	0.200022	1.000000
1	1	2000147	0.200022	0.565217
1	1	0050829	0.200022	1.000000
1	1	0071383	0.200022	0.363636
1	1	0070700	0.200022	1.000000
1	1	0032611	0.200022	1.000000
1	1	0051607	0.200022	1.000000
1	1	0006915	0.200022	1.000000
1	1	0005886	0.200022	0.333333
1	1	0071347	0.200022	1.000000
1	1	0005138	0.200022	1.000000
1	1	0051260	0.200022	1.000000
1	1	0006825	0.200022	0.285714
1	1	0071356	0.200022	1.000000
1	1	0045211	0.200022	0.176471
1	1	0005783	0.200022	0.785714
1	1	0090200	0.200022	1.000000
1	1	0031647	0.200022	1.000000
1	1	0006919	0.200022	1.000000
1	1	0006096	0.200022	0.059829
1	1	0042803	0.200022	1.000000
1	1	1904707	0.200022	0.333333
1	1	0061575	0.200022	0.402778
1	1	0002020	0.200022	1.000000
1	1	0060010	0.200022	0.064516
1	1	0000062	0.200022	0.090909
1	1	0072559	0.200022	1.000000
1	1	0043281	0.200022	1.000000
1	1	0005634	0.200022	1.000000
1	1	0001736	0.200022	0.071429
1	1	0046330	0.200022	1.000000
1	1	0005929	0.200022	1.000000
1	1	0007030	0.200022	1.000000
1	1	0051726	0.200022	0.400000
1	1	0035869	0.200022	1.000000
1	1	0043025	0.200022	1.000000
1	1	0006888	0.200022	1.000000
1	1	0050775	0.200022	1.000000
1	1	0006479	0.200022	0.083333
1	1	0007264	0.200022	1.000000
1	1	0007112	0.200022	1.000000
1	1	0009306	0.200022	1.000000
1	1	0032154	0.200022	1.000000
1	1	0034067	0.200022	1.000000
1	1	0005515	0.200022	1.000000
1	1	0097014	0.200022	1.000000
1	1	0032024	0.200022	1.000000
1	1	0005634	0.200022	1.000000
1	1	0033500	0.200022	1.000000
1	1	1905808	0.200022	1.000000
1	1	1905345	0.200022	1.000000
1	1	0042802	0.200022	0.750000
1	1	0034427	0.200022	0.081633
1	1	0031146	0.200022	0.060606
1	1	0030334	0.200022	1.000000
1	1	0005794	0.200022	1.000000
1	1	0008089	0.200022	1.000000
1	1	0002138	0.200022	0.078947
1	1	0006114	0.200022	0.066667
1	1	0030953	0.200022	1.000000
1	1	0005815	0.200022	1.000000
1	1	0032482	0.200022	1.000000
1	1	0071356	0.200022	0.181818
1	1	0003824	0.200022	0.250000
1	1	0006886	0.200022	1.000000
1	1	0005737	0.200022	1.000000
1	1	0005634	0.200022	0.900000
1	1	0010634	0.200022	1.000000
1	1	0050673	0.200022	0.142857
1	1	0032154	0.200022	1.000000
1	1	0048738	0.200022	0.222222
1	1	0001525	0.200022	0.200000
1	1	0008017	0.200022	1.000000
1	1	0043231	0.200022	1.000000
1	1	0098837	0.200022	1.000000
1	1	0055037	0.200022	1.000000
1	1	0032402	0.200022	1.000000
1	1	0098685	0.200022	1.000000
1	1	0005828	0.200022	1.000000
1	1	0090307	0.200022	1.000000
1	1	0000930	0.200022	0.750000
1	1	0072594	0.200022	1.000000
1	1	0003924	0.200022	1.000000
1	1	0098887	0.200022	1.000000
1	1	0031982	0.200022	1.000000
1	1	0003016	0.200022	0.166667
1	1	0150093	0.200022	1.000000
1	1	0005525	0.200022	1.000000
1	1	0060627	0.200022	1.000000
1	1	0030133	0.200022	1.000000
1	1	0005515	0.200022	1.000000
1	1	0010796	0.200022	1.000000
1	1	0030552	0.200022	0.520000
1	1	0048471	0.200022	1.000000
1	1	0005739	0.200022	1.000000
1	1	0005771	0.200022	1.000000
1	1	0005813	0.200022	1.000000
1	1	0031410	0.200022	1.000000
1	1	0005737	0.200022	1.000000
1	1	1903078	0.200022	1.000000
1	1	0032465	0.200022	1.000000
1	1	0051223	0.200022	1.000000
1	1	0048169	0.200022	1.000000
1	1	0000922	0.200022	1.000000
1	1	0072659	0.200022	1.000000
1	1	0036258	0.200022	1.000000
1	1	0051650	0.200022	1.000000
1	1	0140096	0.200022	0.222222
1	1	0016020	0.200022	1.000000
1	1	0003747	0.200022	0.074627
1	1	1990182	0.200022	1.000000
1	1	0099003	0.200022	1.000000
1	1	0031489	0.200022	1.000000
1	1	0005768	0.200022	1.000000
1	1	0007080	0.200022	1.000000
1	1	0045773	0.200022	1.000000
1	1	0006784	0.200022	0.052632
1	1	0042297	0.200022	0.076923
1	1	0004534	0.200022	0.083333
1	1	0005769	0.200022	1.000000
1	1	0045335	0.200022	1.000000
1	1	0005741	0.200022	1.000000
1	1	0071468	0.200022	1.000000
1	1	0035773	0.200022	1.000000
1	1	0031410	0.200022	0.866667
1	1	0045055	0.200022	1.000000
1	1	0043015	0.200022	1.000000
1	1	0043231	0.200022	1.000000
1	1	0071346	0.200022	1.000000
1	1	0070164	0.200022	1.000000
1	1	0005815	0.200022	1.000000
1	1	2000008	0.200022	1.000000
1	1	0030141	0.200022	1.000000
1	1	0005794	0.200022	1.000000
1	1	0017137	0.200022	1.000000
1	1	0061180	0.200022	0.052632
1	1	0005739	0.200022	1.000000
1	1	0030728	0.200022	0.052632
1	1	0006334	0.200022	0.071429
1	1	0008138	0.200022	0.055556
1	1	0001525	0.200022	0.086957
1	1	0019882	0.200022	1.000000
1	1	0006605	0.200022	1.000000
1	1	0005794	0.200022	1.000000
1	1	0001750	0.200022	1.000000
1	1	0050766	0.200022	1.000000
1	1	1903435	0.200022	1.000000
1	1	0050771	0.200022	0.102041
1	1	0005525	0.200022	1.000000
1	1	0006887	0.200022	1.000000
1	1	0042470	0.200022	1.000000
1	1	0006886	0.200022	1.000000
1	1	0051963	0.200022	0.190476
1	1	0032482	0.200022	1.000000
1	1	0097278	0.200022	1.000000
1	1	0043406	0.200022	0.163934
1	1	0043316	0.200022	1.000000
1	1	0051875	0.200022	1.000000
1	1	0010628	0.200022	1.000000
1	1	0045921	0.200022	1.000000
1	1	1903428	0.200022	1.000000
1	1	0030318	0.200022	1.000000
1	1	0043320	0.200022	1.000000
1	1	0016324	0.200022	1.000000
1	1	0051904	0.200022	1.000000
1	1	0030141	0.200022	1.000000
1	1	0009952	0.200022	0.133333
1	1	0007596	0.200022	1.000000
1	1	0070382	0.200022	1.000000
1	1	0005764	0.200022	1.000000
1	1	0071985	0.200022	1.000000
1	1	0032402	0.200022	1.000000
1	1	0032585	0.200022	1.000000
1	1	0019904	0.200022	1.000000
1	1	0019003	0.200022	1.000000
1	1	0032400	0.200022	1.000000
1	1	0003924	0.200022	1.000000
1	1	0043473	0.200022	1.000000
1	1	0097022	0.200022	0.157895
1	1	0005979	0.200022	0.218750
1	1	0046459	0.200022	0.090909
1	1	1902981	0.200022	0.041667
1	1	0051117	0.200022	0.600000
1	1	0033093	0.200022	1.000000
1	1	0036257	0.200022	1.000000
1	1	0048352	0.200022	0.074074
1	1	0006559	0.200022	0.047619
1	1	0016324	0.200022	0.545455
1	1	0005886	0.200022	1.000000
1	1	0019003	0.200022	1.000000
1	1	0048471	0.200022	1.000000
1	1	0017157	0.200022	1.000000
1	1	0005737	0.200022	1.000000
1	1	0005515	0.200022	1.000000
1	1	0018125	0.200022	1.000000
1	1	0010463	0.200022	0.200000
1	1	0060061	0.200022	0.111111
1	1	0010468	0.200022	0.300000
1	1	0030141	0.200022	1.000000
1	1	0005730	0.200022	0.296296
1	1	0006904	0.200022	1.000000
1	1	0051586	0.200022	1.000000
1	1	0005829	0.200022	1.000000
1	1	0005768	0.200022	1.000000
1	1	0097494	0.200022	1.000000
1	1	0008201	0.200022	0.222222
1	1	0098993	0.200022	1.000000
1	1	0006886	0.200022	1.000000
1	1	0032482	0.200022	1.000000
1	1	0097510	0.200022	0.236842
1	1	0045668	0.200022	0.181818
1	1	0061025	0.200022	0.363636
1	1	0003924	0.200022	1.000000
1	1	0048368	0.200022	0.076923
1	1	0061099	0.200022	0.081633
1	1	0033128	0.200022	0.085106
1	1	0031489	0.200022	1.000000
1	1	0035914	0.200022	0.080000
1	1	2000786	0.200022	1.000000
1	1	0005886	0.200022	1.000000
1	1	0097051	0.200022	1.000000
1	1	0005829	0.200022	1.000000
1	1	0001710	0.200022	0.035714
1	1	0046982	0.200022	1.000000
1	1	0017137	0.200022	1.000000
1	1	0017112	0.200022	1.000000
1	1	0005829	0.200022	1.000000
1	1	0061002	0.200022	0.079365
1	1	0005850	0.200022	0.700000
1	1	0043087	0.200022	1.000000
1	1	1903373	0.200022	1.000000
1	1	0018057	0.200022	0.040000
1	1	0001841	0.200022	0.032258
1	1	0002076	0.200022	0.062500
1	1	0051490	0.200022	1.000000
1	1	0006612	0.200022	1.000000
1	1	0005515	0.200022	1.000000
1	1	0017112	0.200022	1.000000
1	1	0071259	0.200022	0.095238
1	1	0005829	0.200022	1.000000
1	1	0042802	0.200022	1.000000
1	1	0051020	0.200022	1.000000
1	1	0060271	0.200022	1.000000
1	1	0005813	0.200022	1.000000
1	1	0005794	0.200022	1.000000
1	1	0071250	0.200022	0.068966
1	1	0035556	0.200022	0.166667
1	1	0005737	0.200022	1.000000
1	1	1990635	0.200022	1.000000
1	1	0072752	0.200022	0.046512
1	1	0009952	0.200022	0.066667
1	1	0061042	0.200022	0.034483
1	1	0060396	0.200022	0.085106
1	1	0016567	0.200022	0.041667
1	1	0005515	0.200022	0.300000
1	1	0010628	0.200022	0.111111
1	1	0006468	0.200022	0.040000
1	1	0005085	0.200022	1.000000
1	1	0002827	0.200022	0.083333
1	1	0007161	0.200022	0.083333
1	1	0061771	0.200022	0.076923
1	1	0071386	0.200022	0.026316
1	1	0005886	0.200022	1.000000
1	1	0031941	0.200022	1.000000
1	1	0012505	0.200022	1.000000
1	1	0021894	0.200022	1.000000
1	1	0016477	0.200022	1.000000
1	1	0046629	0.200022	0.142857
1	1	0014041	0.200022	1.000000
1	1	0005829	0.200022	1.000000
1	1	0048471	0.200022	1.000000
1	1	0051894	0.200022	0.342857
1	1	0030031	0.200022	1.000000
1	1	0043025	0.200022	1.000000
1	1	0007266	0.200022	1.000000
1	1	0003924	0.200022	1.000000
1	1	0005737	0.200022	1.000000
1	1	0000902	0.200022	1.000000
1	1	0019901	0.200022	1.000000
1	1	0071944	0.200022	1.000000
1	1	0005515	0.200022	1.000000
1	1	0050885	0.200022	1.000000
1	1	0043652	0.200022	1.000000
1	1	0051932	0.200022	1.000000
1	1	0030036	0.200022	1.000000
1	1	0022604	0.200022	1.000000
1	1	0007015	0.200022	1.000000
1	1	0031175	0.200022	1.000000
1	1	0009972	0.200022	0.040816
1	1	0048873	0.200022	1.000000
1	1	0005856	0.200022	1.000000
1	1	0005525	0.200022	1.000000
1	1	0042101	0.200022	0.428571
1	1	0031532	0.200022	1.000000
1	1	0034673	0.200022	0.500000
1	1	0030426	0.200022	1.000000
1	1	0042995	0.200022	1.000000
1	1	0048306	0.200022	1.000000
1	1	0007386	0.200022	0.208333
1	1	0071267	0.200022	0.047619
1	1	0060416	0.200022	0.083333
1	1	0006429	0.200022	0.040816
1	1	0043014	0.200022	1.000000
1	1	0008272	0.200022	1.000000
1	1	0051233	0.200022	1.000000
1	1	0005634	0.200022	1.000000
1	1	0008017	0.200022	1.000000
1	1	0051988	0.200022	1.000000
1	1	0005096	0.200022	1.000000
1	1	0014889	0.200022	0.095238
1	1	0030496	0.200022	1.000000
1	1	0000978	0.200022	0.100000
1	1	0072686	0.200022	1.000000
1	1	0001669	0.200022	0.400000
1	1	0031234	0.200022	1.000000
1	1	0032154	0.200022	1.000000
1	1	0097149	0.200022	1.000000
1	1	0032467	0.200022	1.000000
1	1	0043015	0.200022	1.000000
1	1	0000915	0.200022	1.000000
1	1	2000726	0.200022	0.200000
1	1	0051256	0.200022	1.000000
1	1	0045995	0.200022	1.000000
1	1	0019901	0.200022	1.000000
1	1	0048487	0.200022	1.000000
1	1	0016598	0.200022	0.054054
1	1	0050428	0.200022	0.030303
1	1	0071385	0.200022	0.066667
1	1	0019550	0.200022	0.050000
1	1	0005654	0.200022	1.000000
1	1	0030896	0.200022	1.000000
1	1	0005694	0.200022	1.000000
1	1	0051598	0.200022	1.000000
1	1	0000077	0.200022	1.000000
1	1	0008408	0.200022	1.000000
1	1	0071479	0.200022	1.000000
1	1	0043231	0.200022	1.000000
1	1	0007290	0.200022	0.070175
1	1	0051586	0.200022	0.080000
1	1	0021871	0.200022	0.040000
1	1	0042271	0.200022	0.068182
1	1	0010569	0.200022	1.000000
1	1	0005739	0.200022	1.000000
1	1	0042148	0.200022	1.000000
1	1	0014070	0.200022	1.000000
1	1	0042802	0.200022	1.000000
1	1	0005737	0.200022	1.000000
1	1	0006312	0.200022	1.000000
1	1	0051260	0.200022	1.000000
1	1	0042803	0.200022	0.666667
1	1	0051321	0.200022	1.000000
1	1	0005730	0.200022	1.000000
1	1	0070192	0.200022	1.000000
1	1	0007127	0.200022	1.000000
1	1	0005634	0.200022	1.000000
1	1	0007131	0.200022	1.000000
1	1	0042493	0.200022	1.000000
1	1	0000793	0.200022	1.000000
1	1	0043425	0.200022	0.500000
1	1	0044849	0.200022	0.250000
1	1	0000790	0.200022	1.000000
1	1	0010833	0.200022	1.000000
1	1	0000730	0.200022	1.000000
1	1	0007267	0.200022	0.222222
1	1	0005654	0.200022	1.000000
1	1	0005737	0.200022	1.000000
1	1	0003697	0.200022	1.000000
1	1	0044316	0.200022	0.142857
1	1	0000724	0.200022	1.000000
1	1	0071479	0.200022	1.000000
1	1	0032991	0.200022	1.000000
1	1	0005524	0.200022	1.000000
1	1	0008022	0.200022	1.000000
1	1	0006268	0.200022	1.000000
1	1	0000785	0.200022	1.000000
1	1	0006974	0.200022	1.000000
1	1	0000794	0.200022	1.000000
1	1	0000228	0.200022	1.000000
1	1	0070182	0.200022	1.000000
1	1	0072711	0.200022	1.000000
1	1	0000800	0.200022	1.000000
1	1	0042802	0.200022	1.000000
1	1	0032200	0.200022	1.000000
1	1	0031297	0.200022	1.000000
1	1	0043142	0.200022	1.000000
1	1	0019899	0.200022	1.000000
1	1	0000784	0.200022	1.000000
1	1	0005515	0.200022	1.000000
1	1	0000150	0.200022	1.000000
1	1	0000795	0.200022	1.000000
1	1	0036297	0.200022	1.000000
1	1	0072719	0.200022	1.000000
1	1	0003682	0.200022	1.000000
1	1	0048471	0.200022	1.000000
1	1	0021747	0.200022	0.052632
1	1	0010165	0.200022	1.000000
1	1	0035861	0.200022	1.000000
1	1	0005829	0.200022	1.000000
1	1	0071312	0.200022	1.000000
1	1	0006942	0.200022	0.142857
1	1	0001932	0.200022	1.000000
1	1	0070295	0.200022	0.090909
1	1	0042472	0.200022	0.045455
1	1	0006281	0.200022	1.000000
1	1	0042747	0.200022	0.066667
1	1	0034067	0.200022	0.083333
1	1	0015693	0.200022	0.076923
1	1	0003697	0.200022	1.000000
1	1	0003211	0.200022	0.034483
1	1	0000790	0.200022	1.000000
1	1	0003690	0.200022	1.000000
1	1	0006310	0.200022	1.000000
1	1	0005634	0.200022	1.000000
1	1	0071479	0.200022	1.000000
1	1	0036297	0.200022	1.000000
1	1	0000724	0.200022	1.000000
1	1	0045581	0.200022	0.076923
1	1	0032991	0.200022	1.000000
1	1	0003085	0.200022	0.071429
1	1	0072520	0.200022	0.033333
1	1	0003723	0.200022	1.000000
1	1	0099148	0.200022	0.095238
1	1	0031573	0.200022	1.000000
1	1	0005515	0.200022	1.000000
1	1	0008408	0.200022	1.000000
1	1	0071479	0.200022	1.000000
1	1	0032728	0.200022	0.083333
1	1	0030896	0.200022	1.000000
1	1	0005634	0.200022	1.000000
1	1	0031965	0.200022	1.000000
1	1	1903421	0.200022	0.093750
1	1	0032874	0.200022	0.057143
1	1	2000546	0.200022	0.070175
1	1	0046658	0.200022	1.000000
1	1	0030042	0.200022	0.090909
1	1	0005886	0.200022	1.000000
1	1	0005776	0.200022	0.187500
1	1	0071222	0.200022	1.000000
1	1	0046777	0.200022	0.080000
1	1	0046703	0.200022	1.000000
1	1	0042267	0.200022	1.000000
1	1	0045944	0.200022	0.064516
1	1	0001913	0.200022	1.000000
1	1	0008284	0.200022	0.117647
1	1	2000734	0.200022	0.065574
1	1	0005515	0.200022	1.000000
1	1	0042742	0.200022	1.000000
1	1	0006955	0.200022	1.000000
1	1	0005515	0.200022	1.000000
1	1	0060766	0.200022	0.090909
1	1	1903608	0.200022	0.083333
1	1	0005515	0.200022	1.000000
1	1	0046658	0.200022	1.000000
1	1	0009897	0.200022	1.000000
1	1	0005515	0.200022	1.000000
1	1	0001913	0.200022	1.000000
1	1	0042267	0.200022	1.000000
1	1	0042271	0.200022	1.000000
1	1	0001894	0.200022	0.090909
1	1	0005886	0.200022	1.000000
1	1	0046703	0.200022	1.000000
1	1	0006955	0.200022	1.000000
1	1	0035871	0.200022	0.080000
1	1	0045039	0.200022	0.045455
1	1	0006355	0.200022	0.065217
1	1	1990180	0.200022	0.057143
1	1	1901919	0.200022	0.068966
1	1	0005615	0.200022	1.000000
1	1	0042267	0.200022	1.000000
1	1	0005515	0.200022	0.600000
1	1	0005886	0.200022	1.000000
1	1	0044214	0.200022	1.000000
1	1	0009897	0.200022	1.000000
1	1	0001913	0.200022	1.000000
1	1	1990426	0.200022	0.050000
1	1	0030101	0.200022	1.000000
1	1	0006955	0.200022	1.000000
1	1	0046703	0.200022	1.000000
1	1	0032714	0.200022	0.081081
1	1	0010085	0.200022	0.066667
1	1	0055062	0.200022	0.066667
1	1	0005886	0.200022	1.000000
1	1	0008179	0.200022	1.000000
1	1	0000165	0.200022	1.000000
1	1	0048011	0.200022	1.000000
1	1	0035994	0.200022	1.000000
1	1	0045104	0.200022	1.000000
1	1	0006468	0.200022	1.000000
1	1	0001934	0.200022	1.000000
1	1	0042802	0.200022	1.000000
1	1	0004672	0.200022	1.000000
1	1	0035019	0.200022	1.000000
1	1	0001666	0.200022	1.000000
1	1	0021542	0.200022	0.368421
1	1	0045944	0.200022	1.000000
1	1	0001678	0.200022	1.000000
1	1	0030054	0.200022	0.142857
1	1	0007507	0.200022	1.000000
1	1	0048538	0.200022	1.000000
1	1	0031333	0.200022	1.000000
1	1	0004674	0.200022	1.000000
1	1	1902042	0.200022	1.000000
1	1	0019899	0.200022	1.000000
1	1	0017016	0.200022	1.000000
1	1	0043066	0.200022	1.000000
1	1	0035773	0.200022	1.000000
1	1	0008285	0.200022	1.000000
1	1	0016607	0.200022	1.000000
1	1	0031143	0.200022	1.000000
1	1	0007190	0.200022	1.000000
1	1	0004709	0.200022	1.000000
1	1	0010856	0.200022	1.000000
1	1	0030141	0.200022	0.611111
1	1	0071550	0.200022	1.000000
1	1	0005829	0.200022	1.000000
1	1	0071805	0.200022	0.061538
1	1	0046982	0.200022	1.000000
1	1	0031434	0.200022	1.000000
1	1	0044267	0.200022	0.631579
1	1	0035556	0.200022	1.000000
1	1	0005737	0.200022	1.000000
1	1	0000186	0.200022	1.000000
1	1	0060324	0.200022	1.000000
1	1	0005794	0.200022	1.000000
1	1	1901660	0.200022	0.066667
1	1	0005524	0.200022	1.000000
1	1	0005432	0.200022	0.045455
1	1	0031625	0.200022	0.666667
1	1	0086039	0.200022	0.060606
1	1	0005515	0.200022	1.000000
1	1	0002358	0.200022	1.000000
1	1	0009411	0.200022	0.125000
1	1	0002331	0.200022	1.000000
1	1	0030183	0.200022	1.000000
1	1	1900264	0.200022	0.083333
1	1	0006310	0.200022	1.000000
1	1	0035091	0.200022	1.000000
1	1	0003682	0.200022	1.000000
1	1	0033151	0.200022	1.000000
1	1	0002326	0.200022	1.000000
1	1	0043565	0.200022	1.000000
1	1	0042765	0.200022	0.314286
1	1	0035064	0.200022	1.000000
1	1	0008270	0.200022	1.000000
1	1	0030054	0.200022	0.200000
1	1	0005654	0.200022	1.000000
1	1	0030217	0.200022	1.000000
1	1	0042742	0.200022	1.000000
1	1	0061630	0.200022	1.000000
1	1	0060079	0.200022	0.108108
1	1	0080025	0.200022	1.000000
1	1	0097519	0.200022	1.000000
1	1	0006611	0.200022	0.030303
1	1	0005634	0.200022	1.000000
1	1	1902960	0.200022	0.081967
1	1	0036016	0.200022	0.090909
1	1	0005547	0.200022	1.000000
1	1	1904491	0.200022	0.047619
1	1	0006855	0.200022	1.000000
1	1	0042626	0.200022	1.000000
1	1	1900753	0.200022	1.000000
1	1	0005096	0.200022	1.000000
1	1	0015238	0.200022	1.000000
1	1	0000775	0.200022	0.166667
1	1	1903378	0.200022	1.000000
1	1	0016020	0.200022	1.000000
1	1	0048662	0.200022	1.000000
1	1	0005886	0.200022	1.000000
1	1	0043087	0.200022	1.000000
1	1	0043153	0.200022	0.200000
1	1	0043547	0.200022	1.000000
1	1	0022857	0.200022	1.000000
1	1	0001892	0.200022	0.043478
1	1	0043005	0.200022	1.000000
1	1	0007020	0.200022	0.320000
1	1	0031982	0.200022	0.200000
1	1	0006897	0.200022	1.000000
1	1	0007052	0.200022	1.000000
1	1	0072079	0.200022	0.024390
1	1	0009299	0.200022	0.047619
1	1	0030316	0.200022	0.071429
1	1	0060976	0.200022	0.058824
1	1	0032991	0.200022	1.000000
1	1	0048022	0.200022	1.000000
1	1	0071320	0.200022	1.000000
1	1	0030033	0.200022	1.000000
1	1	0050774	0.200022	1.000000
1	1	0017034	0.200022	1.000000
1	1	0043025	0.200022	1.000000
1	1	0043547	0.200022	1.000000
1	1	0043005	0.200022	1.000000
1	1	0021591	0.200022	1.000000
1	1	0008285	0.200022	1.000000
1	1	0005088	0.200022	1.000000
1	1	0090557	0.200022	1.000000
1	1	0001764	0.200022	1.000000
1	1	0005737	0.200022	1.000000
1	1	0045202	0.200022	1.000000
1	1	0045347	0.200022	0.320000
1	1	2001214	0.200022	1.000000
1	1	0005829	0.200022	1.000000
1	1	0016020	0.200022	1.000000
1	1	0048167	0.200022	1.000000
1	1	0021884	0.200022	1.000000
1	1	0070300	0.200022	1.000000
1	1	0031697	0.200022	1.000000
1	1	0061028	0.200022	1.000000
1	1	0005770	0.200022	1.000000
1	1	0043950	0.200022	1.000000
1	1	0072659	0.200022	1.000000
1	1	0005923	0.200022	1.000000
1	1	0030165	0.200022	1.000000
1	1	0071880	0.200022	1.000000
1	1	0070212	0.200022	0.076923
1	1	0010976	0.200022	1.000000
1	1	0070374	0.200022	1.000000
1	1	0019933	0.200022	1.000000
1	1	2000670	0.200022	1.000000
1	1	0071321	0.200022	1.000000
1	1	0007218	0.200022	1.000000
1	1	0007612	0.200022	0.125000
1	1	0016324	0.200022	1.000000
1	1	2000481	0.200022	1.000000
1	1	0060323	0.200022	0.266667
1	1	0032486	0.200022	1.000000
1	1	0048471	0.200022	1.000000
1	1	0030139	0.200022	1.000000
1	1	0006012	0.200022	0.066667
1	1	1901888	0.200022	1.000000
1	1	0005096	0.200022	1.000000
1	1	0031175	0.200022	1.000000
1	1	0032470	0.200022	0.107143
1	1	0038180	0.200022	1.000000
1	1	0019885	0.200022	0.071429
1	1	0005886	0.200022	1.000000
1	1	0032092	0.200022	1.000000
1	1	0007186	0.200022	1.000000
1	1	1990090	0.200022	1.000000
1	1	2001224	0.200022	1.000000
1	1	0001568	0.200022	1.000000
1	1	1903673	0.200022	0.148148
1	1	0006530	0.200022	0.047619
1	1	0030742	0.200022	1.000000
1	1	0017034	0.200022	1.000000
1	1	0016604	0.200022	1.000000
1	1	0005654	0.200022	1.000000
1	1	0005634	0.200022	1.000000
1	1	0030311	0.200022	0.023256
1	1	0009615	0.200022	0.047619
1	1	0017136	0.200022	0.040816
1	1	2000451	0.200022	0.048780
1	1	0007283	0.200022	1.000000
1	1	0045202	0.200022	0.142857
1	1	0008285	0.200022	1.000000
1	1	0038023	0.200022	1.000000
1	1	0014068	0.200022	1.000000
1	1	0097749	0.200022	0.222222
1	1	0005515	0.200022	1.000000
1	1	0034097	0.200022	1.000000
1	1	0017151	0.200022	0.800000
1	1	0035987	0.200022	0.375000
1	1	0044212	0.200022	1.000000
1	1	0015629	0.200022	1.000000
1	1	0051393	0.200022	1.000000
1	1	0001889	0.200022	1.000000
1	1	0046982	0.200022	1.000000
1	1	0030852	0.200022	1.000000
1	1	0006468	0.200022	1.000000
1	1	0004879	0.200022	1.000000
1	1	0003148	0.200022	1.000000
1	1	0071300	0.200022	1.000000
1	1	0060010	0.200022	1.000000
1	1	0045892	0.200022	1.000000
1	1	0021766	0.200022	1.000000
1	1	0000977	0.200022	1.000000
1	1	0033280	0.200022	0.714286
1	1	0048027	0.200022	1.000000
1	1	0090575	0.200022	1.000000
1	1	0032736	0.200022	1.000000
1	1	0003700	0.200022	1.000000
1	1	0006942	0.200022	0.307692
1	1	1904835	0.200022	0.450000
1	1	0005737	0.200022	1.000000
1	1	0007281	0.200022	1.000000
1	1	0048471	0.200022	1.000000
1	1	0030897	0.200022	0.090909
1	1	0000900	0.200022	1.000000
1	1	0051897	0.200022	1.000000
1	1	0003714	0.200022	1.000000
1	1	0001972	0.200022	1.000000
1	1	0032689	0.200022	1.000000
1	1	0044323	0.200022	1.000000
1	1	0032526	0.200022	1.000000
1	1	0042826	0.200022	1.000000
1	1	0001657	0.200022	1.000000
1	1	0097066	0.200022	0.545455
1	1	0035014	0.200022	1.000000
1	1	0043066	0.200022	1.000000
1	1	0005829	0.200022	1.000000
1	1	0005102	0.200022	1.000000
1	1	0001012	0.200022	1.000000
1	1	0051018	0.200022	1.000000
1	1	0060534	0.200022	1.000000
1	1	0005515	0.200022	1.000000
1	1	0043005	0.200022	1.000000
1	1	0045787	0.200022	1.000000
1	1	0070374	0.200022	1.000000
1	1	0060429	0.200022	1.000000
1	1	0042981	0.200022	1.000000
1	1	0000976	0.200022	1.000000
1	1	0048384	0.200022	1.000000
1	1	0033993	0.200022	1.000000
1	1	0031490	0.200022	1.000000
1	1	0003713	0.200022	1.000000
1	1	0001843	0.200022	1.000000
1	1	0043025	0.200022	1.000000
1	1	0010629	0.200022	1.000000
1	1	0048732	0.200022	1.000000
1	1	0051891	0.200022	0.342105
1	1	0045944	0.200022	1.000000
1	1	0048029	0.200022	0.333333
1	1	0000122	0.200022	1.000000
1	1	0006355	0.200022	1.000000
1	1	0045630	0.200022	1.000000
1	1	0019899	0.200022	1.000000
1	1	0030154	0.200022	1.000000
1	1	0017148	0.200022	1.000000
1	1	0055012	0.200022	1.000000
1	1	0008131	0.200022	0.090909
1	1	0060235	0.200022	0.500000
1	1	0060591	0.200022	1.000000
1	1	0007275	0.200022	1.000000
1	1	0060348	0.200022	1.000000
1	1	0002068	0.200022	1.000000
1	1	0008134	0.200022	1.000000
1	1	0031641	0.200022	1.000000
1	1	0032753	0.200022	1.000000
1	1	0030425	0.200022	1.000000
1	1	0030021	0.200022	0.166667
1	1	0043422	0.200022	1.000000
1	1	0061037	0.200022	1.000000
1	1	0033189	0.200022	1.000000
1	1	0045596	0.200022	1.000000
1	1	0000790	0.200022	1.000000
1	1	0048167	0.200022	1.000000
1	1	0030374	0.200022	1.000000
1	1	0006833	0.200022	0.444444
1	1	0010822	0.200022	0.428571
1	1	0008584	0.200022	1.000000
1	1	0032355	0.200022	1.000000
1	1	0045666	0.200022	1.000000
1	1	0050728	0.200022	0.235294
1	1	0043565	0.200022	1.000000
1	1	0005634	0.200022	1.000000
1	1	0035264	0.200022	1.000000
1	1	0003417	0.200022	1.000000
1	1	0035264	0.200022	1.000000
1	1	0060349	0.200022	1.000000
1	1	0032991	0.200022	0.142857
1	1	0007165	0.200022	1.000000
1	1	0032754	0.200022	1.000000
1	1	0045893	0.200022	1.000000
1	1	0097553	0.200022	0.090909
1	1	0031076	0.200022	1.000000
1	1	0071222	0.200022	1.000000
1	1	0034365	0.200022	0.080000
1	1	0034088	0.200022	0.083333
1	1	0008134	0.200022	1.000000
1	1	0030182	0.200022	0.409091
1	1	0032755	0.200022	0.250000
1	1	0007155	0.200022	1.000000
1	1	0005096	0.200022	1.000000
1	1	0030036	0.200022	1.000000
1	1	0042493	0.200022	1.000000
1	1	0048514	0.200022	1.000000
1	1	0004473	0.200022	0.076923
1	1	0009749	0.200022	0.312500
1	1	0005829	0.200022	1.000000
1	1	0071364	0.200022	1.000000
1	1	0030539	0.200022	1.000000
1	1	0005515	0.200022	1.000000
1	1	0001784	0.200022	1.000000
1	1	0044877	0.200022	1.000000
1	1	0019900	0.200022	1.000000
1	1	0042803	0.200022	0.500000
1	1	0005886	0.200022	1.000000
1	1	0046326	0.200022	1.000000
1	1	0050731	0.200022	1.000000
1	1	0036120	0.200022	1.000000
1	1	0031965	0.200022	1.000000
1	1	0005832	0.200022	0.666667
1	1	0032991	0.200022	0.333333
1	1	0016020	0.200022	1.000000
1	1	0001953	0.200022	1.000000
1	1	0005102	0.200022	1.000000
1	1	0048146	0.200022	1.000000
1	1	0030971	0.200022	1.000000
1	1	0007165	0.200022	1.000000
1	1	0043066	0.200022	1.000000
1	1	0043422	0.200022	1.000000
1	1	0007162	0.200022	1.000000
1	1	0001726	0.200022	1.000000
1	1	0032868	0.200022	1.000000
1	1	0090630	0.200022	1.000000
1	1	0001934	0.200022	1.000000
1	1	0043524	0.200022	1.000000
1	1	0005242	0.200022	0.035714
1	1	0043547	0.200022	1.000000
1	1	0071211	0.200022	0.051282
1	1	0006281	0.200022	0.142857
1	1	0004126	0.200022	0.035714
1	1	0019901	0.200022	1.000000
1	1	0030426	0.200022	1.000000
1	1	2000310	0.200022	1.000000
1	1	0045892	0.200022	0.097561
1	1	0016323	0.200022	1.000000
1	1	0031491	0.200022	0.333333
1	1	0005515	0.200022	1.000000
1	1	0097440	0.200022	1.000000
1	1	0017016	0.200022	1.000000
1	1	0048168	0.200022	1.000000
1	1	0031175	0.200022	1.000000
1	1	0005088	0.200022	1.000000
1	1	0043547	0.200022	1.000000
1	1	0007268	0.200022	0.142857
1	1	0006915	0.200022	0.200000
1	1	0005096	0.200022	1.000000
1	1	0046579	0.200022	1.000000
1	1	0048146	0.200022	1.000000
1	1	0048167	0.200022	1.000000
1	1	0021588	0.200022	0.212121
1	1	0046578	0.200022	1.000000
1	1	0090630	0.200022	1.000000
1	1	0030971	0.200022	1.000000
1	1	0008022	0.200022	1.000000
1	1	0005737	0.200022	1.000000
1	1	0032869	0.200022	1.000000
1	1	0005886	0.200022	1.000000
1	1	0005488	0.200022	0.666667
1	1	0043025	0.200022	1.000000
1	1	0042493	0.200022	0.333333
1	1	0008283	0.200022	1.000000
1	1	0004142	0.200022	0.048780
1	1	0018107	0.200022	0.074074
1	1	0052063	0.200022	0.095238
1	1	0010216	0.200022	0.090909
1	1	0005085	0.200022	1.000000
1	1	0005829	0.200022	1.000000
1	1	0030673	0.200022	0.260870
1	1	0005886	0.200022	1.000000
1	1	0043687	0.200022	0.076923
1	1	0009792	0.200022	0.062500
1	1	0032810	0.200022	0.080000
1	1	0072319	0.200022	0.083333
1	1	0048178	0.200022	0.048780
1	1	0005634	0.200022	1.000000
1	1	0005515	0.200022	1.000000
1	1	0009986	0.200022	0.272727
1	1	0060748	0.200022	0.022222
1	1	0048240	0.200022	0.030303
1	1	0031398	0.200022	1.000000
1	1	0044782	0.200022	0.066667
1	1	0048842	0.200022	0.063830
1	1	1900180	0.200022	1.000000
1	1	0008409	0.200022	0.041667
1	1	0043433	0.200022	0.512821
1	1	0071466	0.200022	1.000000
1	1	0051146	0.200022	1.000000
1	1	0034349	0.200022	1.000000
1	1	0010693	0.200022	0.382979
1	1	0005654	0.200022	1.000000
1	1	0051402	0.200022	1.000000
1	1	0000987	0.200022	1.000000
1	1	0033499	0.200022	0.052632
1	1	0008285	0.200022	1.000000
1	1	0030154	0.200022	1.000000
1	1	1904028	0.200022	1.000000
1	1	0016605	0.200022	1.000000
1	1	0045892	0.200022	1.000000
1	1	0008024	0.200022	1.000000
1	1	0045842	0.200022	1.000000
1	1	0031625	0.200022	1.000000
1	1	0071930	0.200022	1.000000
1	1	0061676	0.200022	1.000000
1	1	0001102	0.200022	1.000000
1	1	0050680	0.200022	1.000000
1	1	0000785	0.200022	1.000000
1	1	0006469	0.200022	1.000000
1	1	0051219	0.200022	1.000000
1	1	0051726	0.200022	1.000000
1	1	0050855	0.200022	0.400000
1	1	0000082	0.200022	1.000000
1	1	0030133	0.200022	0.470588
1	1	0050728	0.200022	1.000000
1	1	0016021	0.200022	0.090909
1	1	0045930	0.200022	1.000000
1	1	0009408	0.200022	0.166667
1	1	0042472	0.200022	0.307692
1	1	0071922	0.200022	1.000000
1	1	0005634	0.200022	1.000000
1	1	0031134	0.200022	1.000000
1	1	0043550	0.200022	1.000000
1	1	0019899	0.200022	1.000000
1	1	0097718	0.200022	1.000000
1	1	0000122	0.200022	1.000000
1	1	0045651	0.200022	1.000000
1	1	1903026	0.200022	0.375000
1	1	0003347	0.200022	0.500000
1	1	1905103	0.200022	0.282051
1	1	0005829	0.200022	0.500000
1	1	0001894	0.200022	1.000000
1	1	0042551	0.200022	1.000000
1	1	0043066	0.200022	0.750000
1	1	0007050	0.200022	1.000000
1	1	0034088	0.200022	1.000000
1	1	0010629	0.200022	1.000000
1	1	0048565	0.200022	1.000000
1	1	0043353	0.200022	1.000000
1	1	2000134	0.200022	1.000000
1	1	1903055	0.200022	1.000000
1	1	2000679	0.200022	1.000000
1	1	0003180	0.200022	1.000000
1	1	0045445	0.200022	1.000000
1	1	0120163	0.200022	1.000000
1	1	0008134	0.200022	1.000000
1	1	0021764	0.200022	0.352941
1	1	0045879	0.200022	1.000000
1	1	0051301	0.200022	1.000000
1	1	0001012	0.200022	1.000000
1	1	0035189	0.200022	1.000000
1	1	0032496	0.200022	0.157895
1	1	0009303	0.200022	0.057143
1	1	0005819	0.200022	1.000000
1	1	0005667	0.200022	1.000000
1	1	0043103	0.200022	0.051282
1	1	0035914	0.200022	1.000000
1	1	0008236	0.200022	0.052632
1	1	0015271	0.200022	0.043478
1	1	0016581	0.200022	1.000000
1	1	0031497	0.200022	1.000000
1	1	0016589	0.200022	1.000000
1	1	0017091	0.200022	0.277778
1	1	0009060	0.200022	0.133333
1	1	0005829	0.200022	1.000000
1	1	0033186	0.200022	1.000000
1	1	0060416	0.200022	1.000000
1	1	0005654	0.200022	1.000000
1	1	0006336	0.200022	1.000000
1	1	0032991	0.200022	1.000000
1	1	0006335	0.200022	1.000000
1	1	0070306	0.200022	0.076923
1	1	0000187	0.200022	0.015625
1	1	0005515	0.200022	1.000000
1	1	0005634	0.200022	1.000000
1	1	0110104	0.200022	0.041667
1	1	0008094	0.200022	1.000000
1	1	0005634	0.200022	1.000000
1	1	0000978	0.200022	1.000000
1	1	0097192	0.200022	0.083333
1	1	0035066	0.200022	0.022727
1	1	0048188	0.200022	1.000000
1	1	0000793	0.200022	0.500000
1	1	0097028	0.200022	0.095238
1	1	0005813	0.200022	0.440000
1	1	0006974	0.200022	1.000000
1	1	0005730	0.200022	1.000000
1	1	0005829	0.200022	0.384615
1	1	0044666	0.200022	1.000000
1	1	0043627	0.200022	1.000000
1	1	0005515	0.200022	1.000000
1	1	0035280	0.200022	0.068966
1	1	0042802	0.200022	0.750000
1	1	0035097	0.200022	1.000000
1	1	0010700	0.200022	0.047619
1	1	0005634	0.200022	1.000000
1	1	0005654	0.200022	1.000000
1	1	0006713	0.200022	0.085106
1	1	0032007	0.200022	0.050000
1	1	0016607	0.200022	1.000000
1	1	0045732	0.200022	0.275000
1	1	0003723	0.200022	1.000000
1	1	0045766	0.200022	0.142857
1	1	0005634	0.200022	1.000000
1	1	0045944	0.200022	1.000000
1	1	0030374	0.200022	1.000000
1	1	0005737	0.200022	1.000000
1	1	0005667	0.200022	1.000000
1	1	0004704	0.200022	0.454545
1	1	0060395	0.200022	1.000000
1	1	0016575	0.200022	1.000000
1	1	0002489	0.200022	0.074074
1	1	0050909	0.200022	0.052632
1	1	0060929	0.200022	0.044444
1	1	0004352	0.200022	0.066667
1	1	0005634	0.200022	1.000000
1	1	0005515	0.200022	1.000000
1	1	0005654	0.200022	1.000000
1	1	0032991	0.200022	1.000000
1	1	0016578	0.200022	0.225000
1	1	0051389	0.200022	0.145161
1	1	0000380	0.200022	1.000000
1	1	0000375	0.200022	1.000000
1	1	0007505	0.200022	0.035714
1	1	0015721	0.200022	0.031250
1	1	0060272	0.200022	0.027027
1	1	0086038	0.200022	0.034483
1	1	0005737	0.200022	1.000000
1	1	0045292	0.200022	1.000000
1	1	0000381	0.200022	1.000000
1	1	0005730	0.200022	1.000000
1	1	0046579	0.200022	0.148148
1	1	0016607	0.200022	1.000000
1	1	0040019	0.200022	1.000000
1	1	0001580	0.200022	0.038462
1	1	0016262	0.200022	0.071429
1	1	0005654	0.200022	1.000000
1	1	0005634	0.200022	1.000000
1	1	0003163	0.200022	0.040000
1	1	0019048	0.200022	0.050000
1	1	1902255	0.200022	0.023810
1	1	0045116	0.200022	1.000000
1	1	0019788	0.200022	1.000000
1	1	0031461	0.200022	1.000000
1	1	0097602	0.200022	1.000000
1	1	0005654	0.200022	1.000000
1	1	0030891	0.200022	1.000000
1	1	0031467	0.200022	1.000000
1	1	0034450	0.200022	1.000000
1	1	0043224	0.200022	1.000000
1	1	0005634	0.200022	1.000000
1	1	0031462	0.200022	1.000000
1	1	0080008	0.200022	1.000000
1	1	0008190	0.200022	1.000000
1	1	0006511	0.200022	1.000000
1	1	0005829	0.200022	1.000000
1	1	0004842	0.200022	1.000000
1	1	0021542	0.200022	0.034483
1	1	0005680	0.200022	1.000000
1	1	0005515	0.200022	1.000000
1	1	0032869	0.200022	0.050000
1	1	0019005	0.200022	1.000000
1	1	0031146	0.200022	1.000000
1	1	0016567	0.200022	1.000000
1	1	0006513	0.200022	1.000000
1	1	0003690	0.200022	0.250000
1	1	0000151	0.200022	1.000000
1	1	0021561	0.200022	0.038462
1	1	1904526	0.200022	0.055556
1	1	0003144	0.200022	0.023256
1	1	1904637	0.200022	0.052632
1	1	0030425	0.200022	1.000000
1	1	0005509	0.200022	1.000000
1	1	0007602	0.200022	1.000000
1	1	0051924	0.200022	1.000000
1	1	0050750	0.200022	0.200000
1	1	1903457	0.200022	0.052632
1	1	1901654	0.200022	0.086957
1	1	0043001	0.200022	0.031250
1	1	0045136	0.200022	0.083333
1	1	0042572	0.200022	1.000000
1	1	0003677	0.200022	0.071429
1	1	0007601	0.200022	1.000000
1	1	0003779	0.200022	0.076923
1	1	0110095	0.200022	1.000000
1	1	0098957	0.200022	0.055556
1	1	0031668	0.200022	0.200000
1	1	0033721	0.200022	1.000000
1	1	0022852	0.200022	0.042553
1	1	2000729	0.200022	0.083333
1	1	0016062	0.200022	1.000000
1	1	0045777	0.200022	0.230769
1	1	0042574	0.200022	1.000000
1	1	0002821	0.200022	0.093023
1	1	0032147	0.200022	0.056338
1	1	0007601	0.200022	1.000000
1	1	0052650	0.200022	1.000000
1	1	0001917	0.200022	1.000000
1	1	0060965	0.200022	0.048780
1	1	0004745	0.200022	1.000000
1	1	0042572	0.200022	1.000000
1	1	0110095	0.200022	1.000000
1	1	1901796	0.200022	0.066667
1	1	0010629	0.200022	0.066667
1	1	0001842	0.200022	0.058824
1	1	0035115	0.200022	1.000000
1	1	0044255	0.200022	0.166667
1	1	0005515	0.200022	1.000000
1	1	1990909	0.200022	1.000000
1	1	0005886	0.200022	1.000000
1	1	1904684	0.200022	1.000000
1	1	0090210	0.200022	1.000000
1	1	0005576	0.200022	0.250000
1	1	0006979	0.200022	0.111111
1	1	0009749	0.200022	0.071429
1	1	1904928	0.200022	1.000000
1	1	0001955	0.200022	1.000000
1	1	0008191	0.200022	1.000000
1	1	0030336	0.200022	1.000000
1	1	0045765	0.200022	1.000000
1	1	0017147	0.200022	1.000000
1	1	0043316	0.200022	0.058824
1	1	0061771	0.200022	0.083333
1	1	0007566	0.200022	1.000000
1	1	0060003	0.200022	0.047619
1	1	0042301	0.200022	1.000000
1	1	0071224	0.200022	1.000000
1	1	0045944	0.200022	1.000000
1	1	0098843	0.200022	0.300000
1	1	0019899	0.200022	1.000000
1	1	0009954	0.200022	0.416667
1	1	0043066	0.200022	1.000000
1	1	0009612	0.200022	1.000000
1	1	0006879	0.200022	0.107143
1	1	0070301	0.200022	1.000000
1	1	0006952	0.200022	1.000000
1	1	0042803	0.200022	1.000000
1	1	0006355	0.200022	1.000000
1	1	0010033	0.200022	1.000000
1	1	0042802	0.200022	1.000000
1	1	0003677	0.200022	1.000000
1	1	0034613	0.200022	0.111111
1	1	0032344	0.200022	0.259259
1	1	0035729	0.200022	1.000000
1	1	0008134	0.200022	1.000000
1	1	0051591	0.200022	1.000000
1	1	0014040	0.200022	1.000000
1	1	0000122	0.200022	1.000000
1	1	0001225	0.200022	1.000000
1	1	0043200	0.200022	1.000000
1	1	0001228	0.200022	1.000000
1	1	0071223	0.200022	1.000000
1	1	0010035	0.200022	1.000000
1	1	0000978	0.200022	1.000000
1	1	0006325	0.200022	1.000000
1	1	0010224	0.200022	1.000000
1	1	0048821	0.200022	0.259259
1	1	0005856	0.200022	0.538462
1	1	0019901	0.200022	1.000000
1	1	0097472	0.200022	0.166667
1	1	0002062	0.200022	0.411765
1	1	0006351	0.200022	1.000000
1	1	0035525	0.200022	1.000000
1	1	0070431	0.200022	1.000000
1	1	0019233	0.200022	0.153846
1	1	0045084	0.200022	1.000000
1	1	0005515	0.200022	1.000000
1	1	0043620	0.200022	1.000000
1	1	0071222	0.200022	1.000000
1	1	1902894	0.200022	1.000000
1	1	0005654	0.200022	1.000000
1	1	0001227	0.200022	1.000000
1	1	2001237	0.200022	1.000000
1	1	0005856	0.200022	0.538462
1	1	0047485	0.200022	1.000000
1	1	0006355	0.200022	1.000000
1	1	1901223	0.200022	1.000000
1	1	0003682	0.200022	1.000000
1	1	0061614	0.200022	1.000000
1	1	0031625	0.200022	1.000000
1	1	1904385	0.200022	1.000000
1	1	2000630	0.200022	1.000000
1	1	0032868	0.200022	1.000000
1	1	0019221	0.200022	1.000000
1	1	0043509	0.200022	0.285714
1	1	0045893	0.200022	1.000000
1	1	0043565	0.200022	1.000000
1	1	0032495	0.200022	1.000000
1	1	0042177	0.200022	1.000000
1	1	0045892	0.200022	1.000000
1	1	0003735	0.200022	0.200000
1	1	0070491	0.200022	1.000000
1	1	0022414	0.200022	0.200000
1	1	0071354	0.200022	1.000000
1	1	0033590	0.200022	1.000000
1	1	1902895	0.200022	1.000000
1	1	0001942	0.200022	1.000000
1	1	0005634	0.200022	1.000000
1	1	0032496	0.200022	1.000000
1	1	0009617	0.200022	1.000000
1	1	0044557	0.200022	0.153846
1	1	0042826	0.200022	1.000000
1	1	0044877	0.200022	1.000000
1	1	0035020	0.200022	0.692308
1	1	0044212	0.200022	1.000000
1	1	0015012	0.200022	0.341463
1	1	1901224	0.200022	1.000000
1	1	0007249	0.200022	1.000000
1	1	0006117	0.200022	1.000000
1	1	0071159	0.200022	1.000000
1	1	0000977	0.200022	1.000000
1	1	0003700	0.200022	1.000000
1	1	0043025	0.200022	0.300000
1	1	0001829	0.200022	0.300000
1	1	0043278	0.200022	1.000000
1	1	0042805	0.200022	1.000000
1	1	0006954	0.200022	1.000000
1	1	0008284	0.200022	1.000000
1	1	0050727	0.200022	1.000000
1	1	0032570	0.200022	1.000000
1	1	0005829	0.200022	1.000000
1	1	1901522	0.200022	1.000000
1	1	0035994	0.200022	1.000000
1	1	0007568	0.200022	1.000000
1	1	0031370	0.200022	0.600000
1	1	0045202	0.200022	1.000000
1	1	1904996	0.200022	1.000000
1	1	0071347	0.200022	1.000000
1	1	0071316	0.200022	1.000000
1	1	0033613	0.200022	1.000000
1	1	0070555	0.200022	1.000000
1	1	0051059	0.200022	1.000000
1	1	0061107	0.200022	0.500000
1	1	0000980	0.200022	1.000000
1	1	0072619	0.200022	0.074074
1	1	0050862	0.200022	1.000000
1	1	0034097	0.200022	1.000000
1	1	0032991	0.200022	1.000000
1	1	0017145	0.200022	0.222222
1	1	0030050	0.200022	0.083333
1	1	0048305	0.200022	0.076923
1	1	1904874	0.200022	0.363636
1	1	1904680	0.200022	0.071429
1	1	0045471	0.200022	1.000000
1	1	0050731	0.200022	1.000000
1	1	0070325	0.200022	1.000000
1	1	0007616	0.200022	1.000000
1	1	0005829	0.200022	0.750000
1	1	0070542	0.200022	1.000000
1	1	0005654	0.200022	0.263158
1	1	0021517	0.200022	1.000000
1	1	0044130	0.200022	0.214286
1	1	0061003	0.200022	1.000000
1	1	0051057	0.200022	1.000000
1	1	0007166	0.200022	0.916667
1	1	0016358	0.200022	1.000000
1	1	0043005	0.200022	1.000000
1	1	0010976	0.200022	1.000000
1	1	0032008	0.200022	1.000000
1	1	2000463	0.200022	1.000000
1	1	0038026	0.200022	1.000000
1	1	0005515	0.200022	1.000000
1	1	0021766	0.200022	1.000000
1	1	0017085	0.200022	1.000000
1	1	0009448	0.200022	0.242424
1	1	0051602	0.200022	1.000000
1	1	0016020	0.200022	0.200000
1	1	0035418	0.200022	1.000000
1	1	0048557	0.200022	0.428571
1	1	0030424	0.200022	1.000000
1	1	0009612	0.200022	1.000000
1	1	0007420	0.200022	1.000000
1	1	0021819	0.200022	1.000000
1	1	0007417	0.200022	1.000000
1	1	2000310	0.200022	1.000000
1	1	0010468	0.200022	1.000000
1	1	0030900	0.200022	1.000000
1	1	1900273	0.200022	1.000000
1	1	0042493	0.200022	1.000000
1	1	0043200	0.200022	1.000000
1	1	0016477	0.200022	1.000000
1	1	0045165	0.200022	0.357143
1	1	0090129	0.200022	1.000000
1	1	0070326	0.200022	1.000000
1	1	0043204	0.200022	1.000000
1	1	0042127	0.200022	0.500000
1	1	0048678	0.200022	1.000000
1	1	0051403	0.200022	0.513514
1	1	0097477	0.200022	1.000000
1	1	0035176	0.200022	1.000000
1	1	2000969	0.200022	1.000000
1	1	0021854	0.200022	1.000000
1	1	0062023	0.200022	1.000000
1	1	0004582	0.200022	0.076923
1	1	0050829	0.200022	0.200000
1	1	0043547	0.200022	0.166667
1	1	0018108	0.200022	1.000000
1	1	0021987	0.200022	1.000000
1	1	0007626	0.200022	1.000000
1	1	0050795	0.200022	1.000000
1	1	0048538	0.200022	0.437500
1	1	0032570	0.200022	1.000000
1	1	0007229	0.200022	0.846154
1	1	0010226	0.200022	1.000000
1	1	0014070	0.200022	1.000000
1	1	0030534	0.200022	0.400000
1	1	0005737	0.200022	1.000000
1	1	0001764	0.200022	1.000000
1	1	0051412	0.200022	1.000000
1	1	0021542	0.200022	1.000000
1	1	0007494	0.200022	1.000000
1	1	0097114	0.200022	1.000000
1	1	0017048	0.200022	0.375000
1	1	0032793	0.200022	1.000000
1	1	0009725	0.200022	1.000000
1	1	0048265	0.200022	1.000000
1	1	0008336	0.200022	0.083333
1	1	0008306	0.200022	1.000000
1	1	0014068	0.200022	1.000000
1	1	0030425	0.200022	1.000000
1	1	0097119	0.200022	1.000000
1	1	0019904	0.200022	0.750000
1	1	0061098	0.200022	1.000000
1	1	0021650	0.200022	0.411765
1	1	0005634	0.200022	0.454545
1	1	0006897	0.200022	0.200000
1	1	0021511	0.200022	1.000000
1	1	0001998	0.200022	0.090909
1	1	0015226	0.200022	0.062500
1	1	0032348	0.200022	1.000000
1	1	0003682	0.200022	1.000000
1	1	0001228	0.200022	1.000000
1	1	0045955	0.200022	1.000000
1	1	0005737	0.200022	1.000000
1	1	2000358	0.200022	0.295455
1	1	0071385	0.200022	1.000000
1	1	0043280	0.200022	1.000000
1	1	0046676	0.200022	1.000000
1	1	0010468	0.200022	1.000000
1	1	0045665	0.200022	1.000000
1	1	0048471	0.200022	0.777778
1	1	0000785	0.200022	1.000000
1	1	0045893	0.200022	1.000000
1	1	0008134	0.200022	1.000000
1	1	2000706	0.200022	1.000000
1	1	2000740	0.200022	1.000000
1	1	0001886	0.200022	0.206897
1	1	0050768	0.200022	1.000000
1	1	0008285	0.200022	1.000000
1	1	0003677	0.200022	1.000000
1	1	2000065	0.200022	1.000000
1	1	0001227	0.200022	1.000000
1	1	0045892	0.200022	1.000000
1	1	0051087	0.200022	0.750000
1	1	0000979	0.200022	1.000000
1	1	0007427	0.200022	0.269231
1	1	0044212	0.200022	1.000000
1	1	0000122	0.200022	1.000000
1	1	0044877	0.200022	1.000000
1	1	0045666	0.200022	1.000000
1	1	0001784	0.200022	0.500000
1	1	0005829	0.200022	1.000000
1	1	0032991	0.200022	1.000000
1	1	0030182	0.200022	1.000000
1	1	0043922	0.200022	1.000000
1	1	0005515	0.200022	1.000000
1	1	0043524	0.200022	0.333333
1	1	0070160	0.200022	0.200000
1	1	0060379	0.200022	1.000000
1	1	0010629	0.200022	1.000000
1	1	0045596	0.200022	0.714286
1	1	0000381	0.200022	1.000000
1	1	0000978	0.200022	1.000000
1	1	0001666	0.200022	1.000000
1	1	0070933	0.200022	1.000000
1	1	0003700	0.200022	1.000000
1	1	0098969	0.200022	0.062500
1	1	0017053	0.200022	1.000000
1	1	0003097	0.200022	0.086957
1	1	0043316	0.200022	0.081081
1	1	0004473	0.200022	0.076923
1	1	0048265	0.200022	1.000000
1	1	0050770	0.200022	1.000000
1	1	0030155	0.200022	1.000000
1	1	0001838	0.200022	1.000000
1	1	0003181	0.200022	0.400000
1	1	0030182	0.200022	1.000000
1	1	0033141	0.200022	1.000000
1	1	0035799	0.200022	1.000000
1	1	0004714	0.200022	1.000000
1	1	0031000	0.200022	0.307692
1	1	1904816	0.200022	0.266667
1	1	0030424	0.200022	1.000000
1	1	0033630	0.200022	1.000000
1	1	0030335	0.200022	1.000000
1	1	0009986	0.200022	1.000000
1	1	0001954	0.200022	1.000000
1	1	0042493	0.200022	1.000000
1	1	0016604	0.200022	0.450000
1	1	0016358	0.200022	1.000000
1	1	0006468	0.200022	1.000000
1	1	0000165	0.200022	1.000000
1	1	0001755	0.200022	1.000000
1	1	0005522	0.200022	0.750000
1	1	0007399	0.200022	1.000000
1	1	0045121	0.200022	1.000000
1	1	0007612	0.200022	0.166667
1	1	0010628	0.200022	1.000000
1	1	0033139	0.200022	1.000000
1	1	0043231	0.200022	1.000000
1	1	0035240	0.200022	0.363636
1	1	0005886	0.200022	1.000000
1	1	0010976	0.200022	1.000000
1	1	0050773	0.200022	1.000000
1	1	0048167	0.200022	0.272727
1	1	0005178	0.200022	1.000000
1	1	0005509	0.200022	1.000000
1	1	0043410	0.200022	1.000000
1	1	0045893	0.200022	1.000000
1	1	0031490	0.200022	0.222222
1	1	0007158	0.200022	1.000000
1	1	0030425	0.200022	1.000000
1	1	0016301	0.200022	1.000000
1	1	0033619	0.200022	1.000000
1	1	0005829	0.200022	1.000000
1	1	0003779	0.200022	0.600000
1	1	0060384	0.200022	1.000000
1	1	0043025	0.200022	1.000000
1	1	0043235	0.200022	1.000000
1	1	0005515	0.200022	1.000000
1	1	0007169	0.200022	1.000000
1	1	0035860	0.200022	1.000000
1	1	0007417	0.200022	0.875000
1	1	0048484	0.200022	1.000000
1	1	0070588	0.200022	0.052632
1	1	0060041	0.200022	1.000000
1	1	0045793	0.200022	1.000000
1	1	0005769	0.200022	1.000000
1	1	0030321	0.200022	0.076923
1	1	0071300	0.200022	1.000000
1	1	0005887	0.200022	1.000000
1	1	0098797	0.200022	1.000000
1	1	0072300	0.200022	1.000000
1	1	0050829	0.200022	0.187500
```
