## Supplementary File 3 for "Novel Comparison of Evaluation Metrics for Gene Ontology Classifiers Reveals Drastic Performance Differences": mouseFunc.jacc (part 14 of 93)

```
2	1	0090659	0.400000	0.500000
2	1	1901363	0.400000	0.500000
2	1	0006932	0.400000	0.080000
2	1	0019829	0.400000	0.050000
2	1	0044351	0.400000	0.050000
2	1	0016071	0.400000	0.500000
2	1	0006468	0.400000	1.000000
2	1	0007369	0.400000	0.050000
2	1	0044428	0.400000	0.650000
2	1	0031224	0.400000	0.111111
2	1	0030513	0.400000	0.149425
2	1	0048584	0.400000	0.200000
2	1	0046329	0.400000	0.753846
2	1	0071695	0.400000	0.062500
2	1	0005488	0.400000	0.666667
2	1	0022010	0.400000	0.050000
2	1	0044267	0.400000	0.631579
2	1	0044464	0.400000	0.500000
2	1	0048484	0.400000	0.050000
2	1	0003007	0.400000	0.043478
2	1	0033197	0.400000	0.043478
2	1	0043227	0.400000	0.300000
2	1	0005575	0.400000	0.500000
2	1	0003674	0.400000	0.333333
2	1	0071236	0.400000	0.142857
2	1	0051047	0.400000	0.096774
2	1	0065004	0.400000	0.500000
2	1	1903012	0.400000	0.090909
2	1	0022414	0.400000	0.150000
2	1	0014066	0.400000	0.129032
2	1	0043486	0.400000	0.615385
2	1	0032501	0.400000	0.250000
2	1	0043231	0.400000	0.900000
2	1	0042562	0.400000	0.500000
2	1	0010468	0.400000	0.240000
2	1	0005737	0.400000	0.454545
2	1	1903507	0.400000	0.878788
2	1	0000819	0.400000	0.647059
2	1	0004519	0.400000	0.074074
2	1	0005488	0.400000	0.666667
2	1	0043226	0.400000	0.333333
2	1	0032991	0.400000	1.000000
2	1	0035639	0.400000	0.400000
2	1	0033189	0.400000	0.055556
2	1	0004129	0.400000	0.048780
2	1	0006684	0.400000	0.076923
2	1	0034728	0.400000	0.500000
2	1	0044428	0.400000	0.769231
2	1	0044424	0.400000	0.625000
2	1	0043226	0.400000	0.200000
2	1	0045019	0.400000	0.022727
2	1	0005737	0.400000	0.750000
2	1	0060298	0.400000	0.018868
2	1	0039686	0.400000	0.035714
2	1	0061205	0.400000	0.034483
2	1	1905709	0.400000	0.277778
2	1	0005488	0.400000	0.666667
2	1	0044464	0.400000	0.500000
2	1	0006950	0.400000	0.750000
2	1	0044424	0.400000	0.625000
2	1	0072595	0.400000	0.888889
2	1	0030855	0.400000	0.125000
2	1	0033500	0.400000	0.545455
2	1	0051239	0.400000	0.333333
2	1	0007507	0.400000	0.350000
2	1	1904923	0.400000	0.625000
2	1	0031400	0.400000	0.434783
2	1	0012501	0.400000	0.400000
2	1	0048856	0.400000	0.166667
2	1	0002118	0.400000	0.125000
2	1	0006796	0.400000	0.500000
2	1	1901342	0.400000	0.500000
2	1	0034362	0.400000	0.071429
2	1	0046365	0.400000	0.750000
2	1	0032956	0.400000	0.235294
2	1	0019318	0.400000	0.888889
2	1	0007276	0.400000	0.076923
2	1	0006636	0.400000	0.193548
2	1	0043197	0.400000	0.150000
2	1	0016575	0.400000	0.187500
2	1	0070585	0.400000	0.692308
2	1	0005096	0.400000	0.086957
2	1	0042981	0.400000	0.266667
2	1	0044429	0.400000	0.800000
2	1	1990778	0.400000	0.500000
2	1	0030707	0.400000	0.095238
2	1	0044444	0.400000	0.875000
2	1	0099635	0.400000	0.070175
2	1	0008375	0.400000	0.111111
2	1	0005488	0.400000	0.666667
2	1	0030154	0.400000	0.277778
2	1	0006691	0.400000	0.117647
2	1	0005488	0.400000	0.666667
2	1	0045664	0.400000	0.718750
2	1	0050789	0.400000	0.157895
2	1	0050896	0.400000	0.125000
2	1	0098588	0.400000	0.222222
2	1	0000793	0.400000	0.500000
2	1	0016020	0.400000	0.090909
2	1	0005488	0.400000	0.666667
2	1	0015250	0.400000	0.055556
2	1	1903320	0.400000	0.520000
2	1	0016043	0.400000	0.571429
2	1	0030030	0.400000	0.500000
2	1	0008284	0.400000	0.176471
2	1	0006537	0.400000	0.058824
2	1	0071245	0.400000	0.090909
2	1	0006953	0.400000	0.076923
2	1	0043229	0.400000	0.700000
2	1	0050794	0.400000	0.210526
2	1	0003674	0.400000	0.333333
2	1	0006259	0.400000	0.695652
2	1	0000987	0.400000	0.800000
2	1	0005488	0.400000	0.666667
2	1	0051427	0.400000	0.666667
2	1	0043229	0.400000	0.700000
2	1	0016829	0.400000	0.500000
2	1	0005515	0.400000	0.750000
2	1	0043565	0.400000	0.857143
2	1	0048609	0.400000	0.500000
2	1	0006874	0.400000	0.055556
2	1	0005886	0.400000	0.230769
2	1	0030054	0.400000	0.090909
2	1	0044427	0.400000	0.812500
2	1	0051181	0.400000	0.062500
2	1	0002588	0.400000	0.100000
2	1	0045893	0.400000	0.944444
2	1	0005198	0.400000	0.666667
2	1	0044798	0.400000	0.941176
2	1	0070164	0.400000	0.076923
2	1	0003824	0.400000	0.500000
2	1	0032963	0.400000	0.083333
2	1	1904404	0.400000	0.071429
2	1	0005488	0.400000	0.666667
2	1	0008284	0.400000	0.666667
2	1	0071840	0.400000	0.250000
2	1	0071339	0.400000	0.586207
2	1	0016323	0.400000	0.230769
2	1	0071407	0.400000	0.357143
2	1	0006954	0.400000	0.625000
2	1	0033993	0.400000	0.555556
2	1	0004697	0.400000	0.243243
2	1	0005102	0.400000	0.800000
2	1	0032069	0.400000	0.560000
2	1	0032479	0.400000	0.500000
2	1	2000112	0.400000	0.550000
2	1	0048699	0.400000	0.583333
2	1	0005488	0.400000	0.666667
2	1	0005488	0.400000	0.666667
2	1	0002237	0.400000	0.785714
2	1	0015931	0.400000	0.100000
2	1	0005737	0.400000	1.000000
2	1	0005575	0.400000	0.500000
2	1	0051098	0.400000	0.500000
2	1	0007204	0.400000	0.080000
2	1	0006997	0.400000	0.555556
2	1	0003674	0.400000	0.333333
2	1	0016020	0.400000	0.333333
2	1	0007275	0.400000	0.714286
2	1	0046546	0.400000	0.666667
2	1	0045893	0.400000	1.000000
2	1	0045597	0.400000	0.476190
2	1	0031128	0.400000	0.250000
2	1	0055088	0.400000	0.200000
2	1	0005622	0.400000	0.666667
2	1	0007276	0.400000	0.833333
2	1	0042311	0.400000	0.105263
2	1	0031099	0.400000	0.444444
2	1	1903507	0.400000	0.828571
2	1	0005515	0.400000	1.000000
2	1	0045666	0.400000	0.687500
2	1	0048523	0.400000	0.500000
2	1	0015288	0.400000	0.076923
2	1	0043228	0.400000	0.272727
2	1	0098542	0.400000	0.769231
2	1	0016310	0.400000	0.200000
2	1	0032989	0.400000	0.307692
2	1	0003674	0.400000	0.333333
2	1	0042742	0.400000	0.923077
2	1	0006493	0.400000	0.243243
2	1	0031410	0.400000	0.533333
2	1	0005488	0.400000	0.666667
2	1	0043232	0.400000	0.818182
2	1	0044444	0.400000	0.875000
2	1	0008150	0.400000	0.250000
2	1	0005575	0.400000	0.500000
2	1	0097159	0.400000	0.500000
2	1	0099635	0.400000	0.055556
2	1	0050896	0.400000	0.500000
2	1	1904447	0.400000	0.125000
2	1	0015171	0.400000	0.047619
2	1	0097159	0.400000	0.500000
2	1	0046889	0.400000	0.500000
2	1	0044446	0.400000	0.583333
2	1	0060429	0.400000	0.428571
2	1	0010033	0.400000	0.600000
2	1	0042742	0.400000	0.444444
2	1	0010468	0.400000	0.500000
2	1	0006357	0.400000	1.000000
2	1	0065007	0.400000	0.333333
2	1	0051090	0.400000	0.904762
2	1	0010468	0.400000	0.500000
2	1	1901363	0.400000	0.500000
2	1	0009410	0.400000	0.600000
2	1	0003674	0.400000	0.333333
2	1	0042221	0.400000	0.750000
2	1	0022603	0.400000	0.555556
2	1	0055088	0.400000	1.000000
2	1	0001216	0.400000	0.904762
2	1	2000406	0.400000	0.310345
2	1	0010906	0.400000	0.423077
2	1	0019752	0.400000	0.600000
2	1	0008289	0.400000	0.500000
2	1	0048869	0.400000	0.800000
2	1	1990837	0.400000	0.777778
2	1	0044428	0.400000	0.769231
2	1	0033875	0.400000	0.571429
2	1	0030154	0.400000	1.000000
2	1	0050794	0.400000	0.500000
2	1	0016788	0.400000	0.500000
2	1	0044212	0.400000	1.000000
2	1	0005488	0.400000	0.666667
2	1	0045926	0.400000	0.545455
2	1	0008150	0.400000	0.333333
2	1	0032559	0.400000	0.619048
2	1	0034330	0.400000	0.833333
2	1	0008289	0.400000	0.500000
2	1	0043168	0.400000	0.400000
2	1	0016740	0.400000	0.222222
2	1	0003677	0.400000	1.000000
2	1	1902532	0.400000	0.333333
2	1	0030545	0.400000	0.235294
2	1	0055088	0.400000	1.000000
2	1	0008150	0.400000	0.333333
2	1	0009605	0.400000	0.600000
2	1	0022008	0.400000	0.473684
2	1	0008150	0.400000	0.333333
2	1	0007165	0.400000	0.714286
2	1	0140297	0.400000	0.833333
2	1	0005575	0.400000	0.166667
2	1	0003674	0.400000	0.333333
2	1	0007165	0.400000	0.714286
2	1	0022414	0.400000	0.500000
2	1	0014074	0.400000	0.727273
2	1	0050662	0.400000	0.400000
2	1	0005515	0.400000	1.000000
2	1	0014733	0.400000	0.285714
2	1	0046426	0.400000	0.400000
2	1	0050543	0.400000	0.846154
2	1	0010468	0.400000	0.500000
2	1	0045665	0.400000	0.225000
2	1	0016235	0.400000	0.625000
2	1	0010721	0.400000	0.428571
2	1	0044464	0.400000	0.500000
2	1	0048856	0.400000	0.600000
2	1	0003674	0.400000	0.333333
2	1	0097091	0.400000	0.076923
2	1	0099089	0.400000	0.083333
2	1	0009605	0.400000	0.600000
2	1	0140297	0.400000	0.833333
2	1	0006950	0.400000	0.400000
2	1	0086039	0.400000	0.055556
2	1	0005488	0.400000	0.666667
2	1	0072606	0.400000	0.083333
2	1	0019904	0.400000	0.800000
2	1	0048705	0.400000	0.818182
2	1	0055080	0.400000	0.636364
2	1	0060087	0.400000	0.108108
2	1	0005575	0.400000	0.100000
2	1	0032501	0.400000	0.500000
2	1	0016597	0.400000	0.181818
2	1	0044428	0.400000	0.769231
2	1	0055080	0.400000	0.636364
2	1	0048286	0.400000	0.500000
2	1	0048731	0.400000	0.666667
2	1	0044430	0.400000	0.437500
2	1	0001580	0.400000	0.111111
2	1	0048731	0.400000	0.666667
2	1	0048513	0.400000	0.777778
2	1	0043393	0.400000	0.500000
2	1	0043170	0.400000	0.800000
2	1	0048513	0.400000	0.777778
2	1	0008150	0.400000	0.250000
2	1	0030001	0.400000	0.700000
2	1	0016021	0.400000	0.071429
2	1	0005102	0.400000	0.500000
2	1	0003674	0.400000	0.200000
2	1	0016579	0.400000	0.200000
2	1	0042127	0.400000	0.625000
2	1	0016477	0.400000	0.125000
2	1	0007099	0.400000	0.047619
2	1	0001012	0.400000	0.562500
2	1	0005606	0.400000	0.052632
2	1	0042571	0.400000	0.062500
2	1	0042220	0.400000	0.058824
2	1	0019221	0.400000	0.476190
2	1	0120111	0.400000	0.800000
2	1	0016877	0.400000	0.166667
2	1	0032502	0.400000	0.200000
2	1	0046872	0.400000	0.833333
2	1	0010517	0.400000	0.583333
2	1	0043197	0.400000	0.944444
2	1	0005737	0.400000	1.000000
2	1	0003674	0.400000	0.333333
2	1	0043025	0.400000	0.875000
2	1	0099536	0.400000	0.266667
2	1	0104004	0.400000	0.555556
2	1	0048856	0.400000	0.300000
2	1	0003674	0.400000	0.333333
2	1	0044464	0.400000	0.500000
2	1	1900372	0.400000	0.767442
2	1	0044424	0.400000	0.833333
2	1	0008474	0.400000	0.058824
2	1	0045084	0.400000	0.196078
2	1	0002554	0.400000	0.081081
2	1	0044087	0.400000	0.214286
2	1	0016020	0.400000	0.500000
2	1	0005515	0.400000	1.000000
2	1	0045761	0.400000	0.583333
2	1	0014070	0.400000	1.000000
2	1	0005524	0.400000	0.142857
2	1	0009636	0.400000	0.800000
2	1	0030178	0.400000	0.160000
2	1	0043010	0.400000	0.923077
2	1	0007584	0.400000	0.466667
2	1	0045202	0.400000	0.666667
2	1	0002554	0.400000	0.081081
2	1	1990049	0.400000	0.054054
2	1	0019932	0.400000	0.923077
2	1	0120025	0.400000	0.625000
2	1	0044424	0.400000	0.833333
2	1	0007423	0.400000	0.800000
2	1	0052746	0.400000	0.080000
2	1	0005575	0.400000	0.076923
2	1	0016701	0.400000	0.700000
2	1	0042175	0.400000	0.300000
2	1	0009074	0.400000	0.870968
2	1	0043227	0.400000	0.230769
2	1	0002790	0.400000	0.052632
2	1	1902951	0.400000	0.037037
2	1	0032147	0.400000	0.020408
2	1	0017091	0.400000	0.062500
2	1	0048536	0.400000	0.050000
2	1	0004953	0.400000	0.850000
2	1	0043933	0.400000	0.133333
2	1	0040037	0.400000	0.300000
2	1	0010629	0.400000	0.285714
2	1	0007167	0.400000	0.714286
2	1	0016491	0.400000	0.666667
2	1	0044421	0.400000	0.750000
2	1	0003674	0.400000	0.500000
2	1	0097305	0.400000	0.600000
2	1	0051704	0.400000	0.250000
2	1	0005488	0.400000	0.333333
2	1	1904705	0.400000	0.583333
2	1	0048844	0.400000	0.941176
2	1	0050896	0.400000	0.200000
2	1	0006692	0.400000	0.947368
2	1	0042221	0.400000	0.300000
2	1	0005737	0.400000	1.000000
2	1	0033993	0.400000	0.500000
2	1	0044464	0.400000	0.500000
2	1	0008191	0.400000	0.142857
2	1	0005488	0.400000	0.333333
2	1	0043167	0.400000	0.285714
2	1	0050662	0.400000	0.400000
2	1	0046785	0.400000	0.074074
2	1	0044444	0.400000	0.875000
2	1	1903515	0.400000	0.034483
2	1	0030517	0.400000	0.096774
2	1	0046968	0.400000	0.052632
2	1	0046084	0.400000	0.868421
2	1	0006144	0.400000	0.947368
2	1	0032481	0.400000	0.160000
2	1	0032943	0.400000	0.400000
2	1	0007623	0.400000	0.200000
2	1	0032868	0.400000	0.500000
2	1	0032261	0.400000	0.900000
2	1	0006188	0.400000	0.915254
2	1	0007276	0.400000	0.833333
2	1	0043005	0.400000	0.300000
2	1	0045915	0.400000	0.894737
2	1	0009259	0.400000	0.709677
2	1	0009636	0.400000	0.333333
2	1	0032502	0.400000	0.250000
2	1	0016358	0.400000	0.677419
2	1	0010468	0.400000	0.190476
2	1	0016763	0.400000	0.714286
2	1	0009113	0.400000	0.815789
2	1	0043414	0.400000	0.238095
2	1	0016533	0.400000	0.076923
2	1	0072521	0.400000	0.631579
2	1	0044424	0.400000	0.833333
2	1	0005515	0.400000	0.750000
2	1	0046129	0.400000	0.909091
2	1	0009154	0.400000	0.688312
2	1	0048513	0.400000	0.636364
2	1	0007417	0.400000	0.727273
2	1	0005488	0.400000	0.500000
2	1	0008150	0.400000	0.333333
2	1	0051262	0.400000	0.833333
2	1	0008544	0.400000	0.230769
2	1	0005575	0.400000	0.166667
2	1	0061831	0.400000	0.083333
2	1	0035606	0.400000	0.258065
2	1	0010961	0.400000	0.074074
2	1	0017144	0.400000	0.312500
2	1	0015879	0.400000	0.062500
2	1	0031267	0.400000	0.750000
2	1	0030334	0.400000	0.166667
2	1	0006996	0.400000	1.000000
2	1	0060037	0.400000	0.117647
2	1	0042802	0.400000	0.666667
2	1	0065007	0.400000	0.400000
2	1	0048066	0.400000	0.333333
2	1	0005737	0.400000	1.000000
2	1	0031082	0.400000	0.916667
2	1	0031981	0.400000	0.409091
2	1	0005575	0.400000	0.500000
2	1	0044444	0.400000	0.857143
2	1	0004994	0.400000	0.076923
2	1	0003674	0.400000	0.250000
2	1	0070979	0.400000	0.086957
2	1	0051549	0.400000	0.083333
2	1	0006357	0.400000	0.086957
2	1	0010922	0.400000	0.096774
2	1	0050794	0.400000	0.285714
2	1	0098772	0.400000	0.500000
2	1	0042590	0.400000	0.083333
2	1	0009143	0.400000	0.046512
2	1	0003676	0.400000	0.625000
2	1	0044212	0.400000	0.666667
2	1	0006282	0.400000	0.333333
2	1	0006482	0.400000	0.642857
2	1	0044446	0.400000	0.642857
2	1	0065009	0.400000	0.125000
2	1	0061629	0.400000	0.600000
2	1	0044428	0.400000	0.769231
2	1	0032452	0.400000	0.911765
2	1	0031223	0.400000	0.055556
2	1	0030182	0.400000	0.095238
2	1	0003700	0.400000	0.703704
2	1	0007186	0.400000	0.129032
2	1	0019899	0.400000	0.800000
2	1	0005488	0.400000	0.666667
2	1	0044428	0.400000	0.769231
2	1	0018210	0.400000	0.500000
2	1	0005488	0.400000	0.666667
2	1	0061360	0.400000	0.050000
2	1	2000340	0.400000	0.090909
2	1	0010157	0.400000	0.062500
2	1	0044445	0.400000	0.888889
2	1	0003674	0.400000	0.333333
2	1	0005737	0.400000	1.000000
2	1	2000112	0.400000	0.076923
2	1	0045893	0.400000	0.027778
2	1	0006629	0.400000	0.142857
2	1	2000424	0.400000	0.028571
2	1	0003166	0.400000	0.052632
2	1	0005622	0.400000	0.666667
2	1	1905564	0.400000	0.062500
2	1	0032525	0.400000	0.040000
2	1	0060089	0.400000	0.200000
2	1	0005575	0.400000	0.083333
2	1	0003674	0.400000	0.250000
2	1	0043227	0.400000	0.250000
2	1	0022006	0.400000	0.034483
2	1	0051084	0.400000	0.714286
2	1	0060252	0.400000	0.048780
2	1	0044429	0.400000	0.800000
2	1	0050709	0.400000	0.034483
2	1	0045408	0.400000	0.041667
2	1	0014835	0.400000	0.054054
2	1	0015385	0.400000	0.095238
2	1	0005737	0.400000	1.000000
2	1	0045859	0.400000	0.187500
2	1	0051216	0.400000	0.052632
2	1	0010628	0.400000	0.277778
2	1	0071864	0.400000	0.428571
2	1	0031057	0.400000	0.155172
2	1	0016773	0.400000	0.178571
2	1	0031975	0.400000	0.428571
2	1	0005829	0.400000	1.000000
2	1	0097602	0.400000	0.032258
2	1	0005518	0.400000	0.032258
2	1	0003674	0.400000	0.000000
2	1	0005515	0.400000	0.000000
2	1	0005125	0.400000	0.133333
2	1	0060249	0.400000	0.192308
2	1	0016709	0.400000	0.076923
2	1	0005575	0.400000	0.100000
2	1	0000075	0.400000	0.588235
2	1	0051053	0.400000	0.655172
2	1	0043232	0.400000	0.600000
2	1	0044774	0.400000	0.894737
2	1	0034351	0.400000	0.240000
2	1	0033313	0.400000	0.894737
2	1	0010001	0.400000	0.333333
2	1	0009987	0.400000	0.285714
2	1	0016310	0.400000	0.368421
2	1	0005739	0.400000	0.692308
2	1	0005788	0.400000	0.428571
2	1	0010855	0.400000	0.080000
2	1	0044773	0.400000	0.962963
2	1	0031594	0.400000	0.083333
2	1	0006406	0.400000	0.075472
2	1	0045171	0.400000	0.076923
2	1	0007155	0.400000	0.050000
2	1	0006281	0.400000	0.956522
2	1	0007171	0.400000	0.052632
2	1	0006464	0.400000	0.833333
2	1	0044444	0.400000	0.875000
2	1	0019787	0.400000	0.208333
2	1	0015630	0.400000	0.500000
2	1	0003676	0.400000	0.833333
2	1	0006928	0.400000	0.105263
2	1	0034645	0.400000	0.304348
2	1	0005622	0.400000	0.666667
2	1	1905330	0.400000	0.043478
2	1	0043227	0.400000	0.300000
2	1	1900142	0.400000	0.030303
2	1	0000981	0.400000	0.043478
2	1	0021860	0.400000	0.046512
2	1	0001672	0.400000	0.038462
2	1	0035020	0.400000	0.034483
2	1	0005575	0.400000	0.166667
2	1	0030502	0.400000	0.037037
2	1	0030178	0.400000	0.035714
2	1	0051452	0.400000	0.031250
2	1	0008064	0.400000	0.032258
2	1	0009986	0.400000	0.428571
2	1	0005102	0.400000	0.100000
2	1	0015012	0.400000	0.027027
2	1	0042417	0.400000	0.035714
2	1	0003674	0.400000	0.333333
2	1	0010799	0.400000	0.133333
2	1	0044291	0.400000	0.090909
2	1	0044431	0.400000	0.842105
2	1	0003674	0.400000	0.333333
2	1	0031984	0.400000	0.666667
2	1	0044464	0.400000	0.375000
2	1	0022603	0.400000	0.222222
2	1	0051588	0.400000	0.352941
2	1	0002520	0.400000	0.076923
2	1	0097447	0.400000	0.750000
2	1	0008021	0.400000	0.647059
2	1	0001701	0.400000	0.071429
2	1	0021775	0.400000	0.068966
2	1	0060032	0.400000	0.045455
2	1	0046972	0.400000	0.021277
2	1	0043226	0.400000	0.285714
2	1	0043167	0.400000	0.500000
2	1	0044452	0.400000	0.954545
2	1	0010033	0.400000	0.166667
2	1	0005884	0.400000	0.464286
2	1	0009987	0.400000	0.200000
2	1	0050794	0.400000	0.428571
2	1	0006974	0.400000	0.307692
2	1	0097447	0.400000	0.454545
2	1	0005815	0.400000	0.681818
2	1	0016773	0.400000	0.185185
2	1	0008284	0.400000	0.285714
2	1	0032559	0.400000	0.722222
2	1	0051641	0.400000	0.125000
2	1	0045595	0.400000	0.333333
2	1	0005575	0.400000	0.166667
2	1	0019076	0.400000	0.055556
2	1	0001666	0.400000	0.133333
2	1	0004672	0.400000	1.000000
2	1	0065007	0.400000	0.333333
2	1	0010092	0.400000	0.052632
2	1	0021681	0.400000	0.047619
2	1	0048343	0.400000	0.048780
2	1	0048519	0.400000	0.500000
2	1	0016477	0.400000	0.133333
2	1	0032502	0.400000	0.250000
2	1	0043085	0.400000	0.272727
2	1	0051100	0.400000	0.750000
2	1	0042802	0.400000	0.750000
2	1	0006355	0.400000	0.863636
2	1	0044424	0.400000	0.833333
2	1	0055117	0.400000	0.230769
2	1	0005488	0.400000	0.666667
2	1	1990904	0.400000	0.125000
2	1	0006397	0.400000	0.484848
2	1	0045892	0.400000	1.000000
2	1	0043232	0.400000	0.583333
2	1	0048513	0.400000	0.777778
2	1	0007275	0.400000	0.625000
2	1	0005488	0.400000	0.666667
2	1	0003674	0.400000	0.333333
2	1	0008582	0.400000	0.217391
2	1	0004601	0.400000	0.171429
2	1	0048731	0.400000	0.750000
2	1	0010467	0.400000	0.166667
2	1	0048511	0.400000	0.666667
2	1	0005488	0.400000	0.666667
2	1	0003007	0.400000	0.750000
2	1	0042481	0.400000	0.272727
2	1	0051259	0.400000	0.125000
2	1	0060255	0.400000	0.500000
2	1	0044444	0.400000	0.857143
2	1	0008284	0.400000	1.000000
2	1	0043229	0.400000	0.700000
2	1	0008150	0.400000	0.333333
2	1	0030252	0.400000	0.076923
2	1	0005488	0.400000	0.666667
2	1	0010629	0.400000	1.000000
2	1	0015275	0.400000	0.035714
2	1	0051310	0.400000	0.090909
2	1	0015108	0.400000	0.047619
2	1	0099527	0.400000	0.114286
2	1	1903975	0.400000	0.674419
2	1	0043231	0.400000	0.750000
2	1	0003674	0.400000	0.166667
2	1	0005737	0.400000	0.750000
2	1	0003824	0.400000	0.222222
2	1	0044444	0.400000	0.875000
2	1	0070482	0.400000	0.083333
2	1	0003677	0.400000	0.200000
2	1	0031090	0.400000	0.260870
2	1	0014014	0.400000	0.888889
2	1	0045047	0.400000	0.031250
2	1	0043436	0.400000	0.727273
2	1	1904464	0.400000	0.600000
2	1	0032025	0.400000	0.071429
2	1	1902109	0.400000	0.060606
2	1	0099588	0.400000	0.062500
2	1	0005488	0.400000	0.666667
2	1	0008484	0.400000	1.000000
2	1	0005575	0.400000	0.000000
2	1	0050851	0.400000	0.000000
2	1	0051248	0.400000	0.000000
2	1	0021983	0.400000	0.000000
2	1	0002309	0.400000	0.000000
2	1	0031573	0.400000	0.184211
2	1	0005488	0.400000	0.333333
2	1	0032606	0.400000	0.235294
2	1	0019222	0.400000	0.272727
2	1	0002237	0.400000	0.785714
2	1	0004904	0.400000	1.000000
2	1	0042493	0.400000	0.230769
2	1	0005681	0.400000	0.157895
2	1	0045121	0.400000	0.187500
2	1	0032651	0.400000	0.416667
2	1	0005575	0.400000	0.166667
2	1	0045321	0.400000	0.714286
2	1	0031224	0.400000	0.333333
2	1	0044456	0.400000	0.125000
2	1	0072050	0.400000	0.064516
2	1	0061333	0.400000	0.060606
2	1	0007166	0.400000	0.611111
2	1	0038023	0.400000	0.130435
2	1	0032481	0.400000	0.833333
2	1	0010468	0.400000	0.277778
2	1	0031957	0.400000	0.076923
2	1	0097477	0.400000	0.074074
2	1	0060255	0.400000	0.500000
2	1	0045666	0.400000	1.000000
2	1	0010921	0.400000	0.481481
2	1	0002066	0.400000	0.187500
2	1	0010628	0.400000	1.000000
2	1	0006996	0.400000	0.250000
2	1	0003674	0.400000	0.333333
2	1	0044283	0.400000	0.142857
2	1	1902531	0.400000	0.421053
2	1	0043227	0.400000	0.250000
2	1	0048145	0.400000	0.600000
2	1	0071887	0.400000	0.833333
2	1	0005634	0.400000	0.454545
2	1	0043170	0.400000	0.166667
2	1	0032268	0.400000	0.846154
2	1	0051223	0.400000	0.428571
2	1	0005515	0.400000	1.000000
2	1	0006357	0.400000	0.950000
2	1	0071549	0.400000	0.272727
2	1	0060551	0.400000	0.562500
2	1	0009755	0.400000	0.518519
2	1	0001649	0.400000	0.222222
2	1	0003713	0.400000	0.763158
2	1	1903506	0.400000	0.842105
2	1	1901723	0.400000	0.739130
2	1	0003674	0.400000	0.333333
2	1	0015433	0.400000	0.045455
2	1	0010628	0.400000	1.000000
2	1	0050789	0.400000	0.500000
2	1	0007129	0.400000	0.129032
2	1	0042221	0.400000	0.750000
2	1	0031328	0.400000	0.560000
2	1	0008270	0.400000	0.250000
2	1	0017171	0.400000	0.166667
2	1	0004674	0.400000	0.064516
2	1	0010660	0.400000	0.538462
2	1	0046136	0.400000	0.428571
2	1	0048523	0.400000	0.750000
2	1	0060255	0.400000	0.500000
2	1	0006357	0.400000	0.950000
2	1	1903557	0.400000	0.833333
2	1	0021529	0.400000	0.333333
2	1	0050716	0.400000	0.891892
2	1	0005515	0.400000	1.000000
2	1	0008150	0.400000	0.333333
2	1	0044087	0.400000	0.428571
2	1	0045670	0.400000	0.560000
2	1	0050896	0.400000	0.500000
2	1	0016310	0.400000	0.200000
2	1	0005200	0.400000	0.166667
2	1	0006955	0.400000	0.800000
2	1	0051704	0.400000	0.250000
2	1	0000323	0.400000	0.461538
2	1	0001819	0.400000	0.800000
2	1	1901216	0.400000	0.571429
2	1	0050868	0.400000	0.285714
2	1	0001819	0.400000	0.800000
2	1	0051281	0.400000	0.122449
2	1	0001818	0.400000	0.800000
2	1	0043374	0.400000	0.694444
2	1	0007165	0.400000	0.625000
2	1	0008217	0.400000	0.272727
2	1	0009986	0.400000	0.428571
2	1	0015909	0.400000	0.055556
2	1	0032680	0.400000	0.583333
2	1	0009987	0.400000	0.400000
2	1	0008150	0.400000	0.333333
2	1	0008134	0.400000	0.750000
2	1	0010629	0.400000	1.000000
2	1	1903522	0.400000	0.666667
2	1	0002376	0.400000	0.666667
2	1	0004725	0.400000	0.062500
2	1	0005980	0.400000	0.062500
2	1	0030595	0.400000	0.791667
2	1	0002699	0.400000	0.400000
2	1	0005515	0.400000	1.000000
2	1	0045830	0.400000	0.967742
2	1	0032722	0.400000	0.666667
2	1	0019221	0.400000	0.692308
2	1	0048660	0.400000	0.600000
2	1	0003714	0.400000	0.743590
2	1	0048731	0.400000	0.240000
2	1	0010646	0.400000	0.444444
2	1	0002757	0.400000	0.807692
2	1	0003674	0.400000	0.333333
2	1	0003229	0.400000	0.181818
2	1	0008203	0.400000	0.066667
2	1	0060557	0.400000	1.000000
2	1	0010556	0.400000	0.500000
2	1	0008150	0.400000	0.333333
2	1	0017136	0.400000	0.050000
2	1	0046824	0.400000	0.285714
2	1	0050767	0.400000	0.880000
2	1	0008104	0.400000	0.114286
2	1	0016570	0.400000	0.161290
2	1	0005488	0.400000	0.666667
2	1	0044441	0.400000	0.687500
2	1	0005815	0.400000	0.937500
2	1	0009966	0.400000	0.888889
2	1	0019953	0.400000	0.500000
2	1	0120031	0.400000	0.714286
2	1	0030990	0.400000	0.750000
2	1	0019838	0.400000	0.750000
2	1	0043226	0.400000	0.285714
2	1	0010942	0.400000	0.307692
2	1	0044441	0.400000	0.687500
2	1	0016045	0.400000	0.086957
2	1	0048701	0.400000	0.064516
2	1	0042493	0.400000	0.083333
2	1	0019674	0.400000	0.051282
2	1	0032879	0.400000	0.500000
2	1	0003700	0.400000	0.518519
2	1	0065008	0.400000	0.600000
2	1	0012505	0.400000	0.428571
2	1	0043227	0.400000	0.176471
2	1	0007165	0.400000	0.833333
2	1	0032870	0.400000	0.600000
2	1	0005874	0.400000	0.250000
2	1	0045931	0.400000	0.500000
2	1	0033674	0.400000	0.585366
2	1	0048589	0.400000	0.666667
2	1	0005515	0.400000	1.000000
2	1	0009725	0.400000	0.857143
2	1	0048518	0.400000	0.500000
2	1	0022414	0.400000	0.375000
2	1	0043502	0.400000	0.571429
2	1	0010468	0.400000	1.000000
2	1	0001932	0.400000	1.000000
2	1	0071548	0.400000	0.647059
2	1	0061550	0.400000	0.538462
2	1	0045597	0.400000	0.833333
2	1	0060479	0.400000	0.733333
2	1	1903146	0.400000	0.285714
2	1	0030324	0.400000	1.000000
2	1	1901700	0.400000	0.600000
2	1	0043229	0.400000	0.625000
2	1	0048732	0.400000	0.888889
2	1	0005737	0.400000	1.000000
2	1	0009725	0.400000	0.857143
2	1	0022412	0.400000	0.363636
2	1	0030011	0.400000	0.400000
2	1	0051451	0.400000	0.181818
2	1	0006110	0.400000	0.545455
2	1	0061061	0.400000	0.500000
2	1	0060442	0.400000	0.900000
2	1	0016810	0.400000	0.166667
2	1	0003684	0.400000	0.333333
2	1	0090199	0.400000	0.533333
2	1	0006029	0.400000	0.608696
2	1	1900141	0.400000	0.562500
2	1	0010569	0.400000	0.350000
2	1	0071375	0.400000	0.956522
2	1	0007224	0.400000	0.733333
2	1	0042803	0.400000	0.500000
2	1	0010660	0.400000	0.571429
2	1	0032502	0.400000	0.666667
2	1	0019887	0.400000	0.615385
2	1	0007611	0.400000	0.875000
2	1	0032502	0.400000	0.666667
2	1	0048856	0.400000	0.500000
2	1	0051171	0.400000	0.625000
2	1	0044212	0.400000	0.300000
2	1	0005794	0.400000	0.578947
2	1	0043583	0.400000	0.900000
2	1	0014902	0.400000	0.714286
2	1	0071801	0.400000	0.363636
2	1	0050896	0.400000	0.666667
2	1	0016772	0.400000	0.166667
2	1	0060487	0.400000	0.952381
2	1	0003006	0.400000	0.333333
2	1	0050678	0.400000	0.833333
2	1	0045659	0.400000	0.324324
2	1	0002009	0.400000	0.500000
2	1	0009628	0.400000	0.600000
2	1	0048523	0.400000	0.750000
2	1	0035094	0.400000	1.000000
2	1	0044093	0.400000	0.500000
2	1	0008150	0.400000	0.500000
2	1	0007600	0.400000	0.714286
2	1	0005829	0.400000	0.750000
2	1	0008150	0.400000	0.500000
2	1	0005102	0.400000	0.800000
2	1	0045670	0.400000	0.304348
2	1	0022603	0.400000	0.428571
2	1	0014015	0.400000	0.888889
2	1	0045940	0.400000	0.400000
2	1	0006875	0.400000	0.312500
2	1	0048660	0.400000	0.833333
2	1	0104004	0.400000	0.555556
2	1	0000819	0.400000	0.166667
2	1	0008150	0.400000	0.500000
2	1	0005488	0.400000	0.666667
2	1	0005509	0.400000	0.285714
2	1	0035690	0.400000	0.666667
2	1	0051101	0.400000	0.625000
2	1	0014074	0.400000	0.625000
2	1	0071363	0.400000	0.583333
2	1	0043413	0.400000	0.153846
2	1	0061036	0.400000	0.428571
2	1	0043931	0.400000	0.789474
2	1	0009987	0.400000	0.666667
2	1	0008150	0.400000	0.500000
2	1	0003674	0.400000	0.333333
2	1	0061695	0.400000	0.181818
2	1	0009636	0.400000	0.666667
2	1	0008150	0.400000	0.500000
2	1	0032502	0.400000	0.666667
2	1	0009893	0.400000	0.600000
2	1	0017111	0.400000	0.111111
2	1	0006875	0.400000	0.312500
2	1	0009653	0.400000	0.400000
2	1	0016050	0.400000	0.285714
2	1	0065008	0.400000	0.600000
2	1	0043406	0.400000	0.964912
2	1	0043066	0.400000	1.000000
2	1	0009986	0.400000	0.428571
2	1	0003677	0.400000	0.375000
2	1	0006950	0.400000	0.500000
2	1	0031667	0.400000	1.000000
2	1	0038034	0.400000	0.769231
2	1	0045597	0.400000	0.833333
2	1	0070848	0.400000	0.800000
2	1	0048869	0.400000	0.571429
2	1	0043409	0.400000	0.953488
2	1	0005575	0.400000	0.250000
2	1	1902202	0.400000	0.470588
2	1	0019222	0.400000	0.666667
2	1	0048869	0.400000	0.571429
2	1	0005515	0.400000	1.000000
2	1	0008150	0.400000	0.500000
2	1	0019900	0.400000	0.600000
2	1	0032501	0.400000	0.500000
2	1	0045944	0.400000	1.000000
2	1	0006950	0.400000	0.500000
2	1	0009719	0.400000	0.500000
2	1	0070878	0.400000	0.333333
2	1	0050794	0.400000	0.800000
2	1	0009101	0.400000	0.913043
2	1	0060562	0.400000	0.812500
2	1	0007166	0.400000	0.785714
2	1	0010628	0.400000	1.000000
2	1	0097623	0.400000	0.055556
2	1	0033143	0.400000	0.500000
2	1	0032502	0.400000	0.666667
2	1	0008150	0.400000	0.500000
2	1	0042462	0.400000	0.366667
2	1	0012505	0.400000	0.428571
2	1	0097458	0.400000	0.571429
2	1	0034097	0.400000	0.800000
2	1	0032331	0.400000	0.444444
2	1	0060425	0.400000	0.875000
2	1	0050832	0.400000	0.368421
2	1	0003674	0.400000	0.333333
2	1	0007015	0.400000	0.181818
2	1	0019220	0.400000	0.500000
2	1	0050679	0.400000	1.000000
2	1	0045944	0.400000	1.000000
2	1	0071396	0.400000	0.583333
2	1	0003008	0.400000	0.600000
2	1	0032991	0.400000	0.250000
2	1	0098857	0.400000	0.200000
2	1	0016942	0.400000	0.875000
2	1	0044464	0.400000	0.500000
2	1	0003157	0.400000	0.750000
2	1	0007584	0.400000	1.000000
2	1	0043066	0.400000	1.000000
2	1	0050789	0.400000	0.600000
2	1	0005488	0.400000	0.666667
2	1	0032268	0.400000	0.727273
2	1	0042509	0.400000	0.666667
2	1	0006950	0.400000	0.500000
2	1	0043308	0.400000	0.107143
2	1	0015299	0.400000	0.046512
2	1	0007076	0.400000	0.090909
2	1	0043229	0.400000	0.777778
2	1	0005102	0.400000	0.750000
2	1	0001932	0.400000	0.592593
2	1	0009967	0.400000	0.777778
2	1	0044248	0.400000	0.250000
2	1	0044464	0.400000	0.500000
2	1	0006338	0.400000	0.285714
2	1	0006468	0.400000	1.000000
2	1	0043227	0.400000	0.333333
2	1	0008150	0.400000	0.333333
2	1	0032570	0.400000	0.500000
2	1	0007423	0.400000	0.700000
2	1	0043434	0.400000	0.916667
2	1	0005515	0.400000	1.000000
2	1	0044464	0.400000	0.500000
2	1	0060684	0.400000	0.266667
2	1	0051896	0.400000	0.555556
2	1	0016491	0.400000	0.125000
2	1	0006464	0.400000	0.789474
2	1	0048699	0.400000	0.600000
2	1	1904036	0.400000	0.875000
2	1	0007389	0.400000	0.500000
2	1	0004713	0.400000	1.000000
2	1	0044422	0.400000	0.250000
2	1	0021761	0.400000	0.846154
2	1	0005667	0.400000	0.625000
2	1	0044853	0.400000	0.933333
2	1	0044459	0.400000	0.800000
2	1	0048643	0.400000	0.272727
2	1	0051584	0.400000	0.212121
2	1	0009653	0.400000	0.750000
2	1	0005515	0.400000	1.000000
2	1	0043066	0.400000	1.000000
2	1	0032502	0.400000	0.666667
2	1	0065003	0.400000	0.800000
2	1	0048646	0.400000	0.600000
2	1	0042698	0.400000	0.888889
2	1	0042221	0.400000	0.500000
2	1	0048856	0.400000	1.000000
2	1	0050896	0.400000	0.500000
2	1	0048009	0.400000	1.000000
2	1	0071495	0.400000	0.333333
2	1	0048869	0.400000	0.400000
2	1	0048732	0.400000	0.888889
2	1	2000145	0.400000	0.533333
2	1	0120036	0.400000	0.500000
2	1	0010810	0.400000	0.300000
2	1	0042127	0.400000	0.625000
2	1	0043408	0.400000	0.814815
2	1	0043565	0.400000	0.250000
2	1	0000381	0.400000	0.413793
2	1	0005488	0.400000	0.666667
2	1	0014066	0.400000	0.555556
2	1	0016043	0.400000	0.400000
2	1	0005515	0.400000	1.000000
2	1	0050829	0.400000	0.200000
2	1	0006355	0.400000	0.791667
2	1	0044464	0.400000	0.500000
2	1	0097305	0.400000	0.600000
2	1	0032501	0.400000	0.666667
2	1	0010033	0.400000	0.428571
2	1	0051246	0.400000	0.350000
2	1	0097458	0.400000	0.571429
2	1	0004807	0.400000	0.125000
2	1	0010634	0.400000	0.789474
2	1	0005488	0.400000	0.666667
2	1	0009987	0.400000	0.500000
2	1	0090174	0.400000	0.266667
2	1	0010604	0.400000	0.461538
2	1	0048732	0.400000	0.888889
2	1	0006886	0.400000	0.050000
2	1	0032501	0.400000	0.666667
2	1	0006464	0.400000	0.789474
2	1	0044728	0.400000	0.357143
2	1	0071396	0.400000	0.500000
2	1	0034394	0.400000	0.100000
2	1	0021987	0.400000	0.823529
2	1	0048812	0.400000	0.870968
2	1	0008150	0.400000	0.333333
2	1	0065003	0.400000	0.800000
2	1	0043316	0.400000	0.125000
2	1	0042493	0.400000	0.666667
2	1	0048522	0.400000	0.750000
2	1	0005774	0.400000	0.450000
2	1	0034097	0.400000	0.375000
2	1	0043231	0.400000	1.000000
2	1	0071385	0.400000	0.666667
2	1	0010961	0.400000	0.238095
2	1	0044464	0.400000	0.500000
2	1	0009605	0.400000	0.600000
2	1	0032991	0.400000	0.666667
2	1	0030336	0.400000	0.428571
2	1	0005886	0.400000	1.000000
2	1	0044446	0.400000	0.636364
2	1	0005102	0.400000	0.750000
2	1	0032502	0.400000	0.666667
2	1	0003674	0.400000	0.333333
2	1	0070572	0.400000	0.882353
2	1	0042626	0.400000	0.061224
2	1	0019222	0.400000	0.363636
2	1	0072383	0.400000	0.080000
2	1	0050789	0.400000	0.375000
2	1	0120025	0.400000	0.714286
2	1	0015882	0.400000	0.040000
2	1	0005520	0.400000	1.000000
2	1	0048878	0.400000	0.714286
2	1	0005488	0.400000	0.666667
2	1	1904016	0.400000	0.555556
2	1	0050789	0.400000	0.750000
2	1	0050896	0.400000	0.500000
2	1	0006936	0.400000	0.181818
2	1	0003674	0.400000	0.333333
2	1	0050896	0.400000	0.500000
2	1	1901652	0.400000	0.666667
2	1	0050794	0.400000	0.600000
2	1	0045892	0.400000	0.306122
2	1	1901700	0.400000	0.600000
2	1	0043226	0.400000	0.200000
2	1	0046914	0.400000	0.285714
2	1	0000987	0.400000	0.142857
2	1	0014070	0.400000	0.500000
2	1	0036454	0.400000	0.375000
2	1	0005515	0.400000	1.000000
2	1	0005488	0.400000	0.666667
2	1	2001183	0.400000	0.276596
2	1	0043271	0.400000	0.307692
2	1	0051704	0.400000	0.250000
2	1	0009719	0.400000	0.428571
2	1	0050852	0.400000	0.200000
2	1	0045597	0.400000	0.833333
2	1	0031667	0.400000	0.714286
2	1	0046888	0.400000	0.777778
2	1	0042221	0.400000	0.750000
2	1	0009725	0.400000	0.857143
2	1	0010663	0.400000	0.888889
2	1	0001934	0.400000	0.707317
2	1	0012505	0.400000	0.272727
2	1	0010675	0.400000	0.818182
2	1	1900119	0.400000	0.857143
2	1	0048685	0.400000	0.094595
2	1	0048513	0.400000	0.250000
2	1	0033148	0.400000	0.700000
2	1	0030336	0.400000	0.882353
2	1	0080134	0.400000	0.500000
2	1	0046529	0.400000	0.093750
2	1	0009719	0.400000	0.428571
2	1	0031619	0.400000	0.075000
2	1	0045666	0.400000	0.294118
2	1	0005615	0.400000	1.000000
2	1	0003674	0.400000	0.333333
2	1	0002554	0.400000	0.085714
2	1	0003674	0.400000	0.333333
2	1	0035663	0.400000	0.571429
2	1	0008150	0.400000	0.333333
2	1	0042562	0.400000	0.500000
2	1	0044425	0.400000	0.272727
2	1	0097502	0.400000	0.166667
2	1	0003674	0.400000	0.333333
2	1	0060627	0.400000	0.636364
2	1	0002455	0.400000	1.000000
2	1	0044421	0.400000	0.428571
2	1	0002449	0.400000	0.454545
2	1	2001234	0.400000	0.142857
2	1	0005488	0.400000	0.666667
2	1	0010646	0.400000	0.333333
2	1	0002376	0.400000	0.666667
2	1	0006955	0.400000	0.571429
2	1	0007338	0.400000	0.111111
2	1	0005576	0.400000	0.285714
2	1	0005488	0.400000	0.666667
2	1	0048584	0.400000	0.600000
2	1	0061145	0.400000	0.058824
2	1	0045892	0.400000	0.189189
2	1	0050808	0.400000	0.250000
2	1	0031981	0.400000	0.307692
2	1	0019900	0.400000	0.428571
2	1	0006678	0.400000	0.066667
2	1	0060745	0.400000	0.042553
2	1	0016447	0.400000	0.062500
2	1	0045499	0.400000	0.137931
2	1	0044464	0.400000	0.750000
2	1	0048871	0.400000	0.166667
2	1	0016020	0.400000	0.400000
2	1	0005575	0.400000	0.500000
2	1	0044464	0.400000	0.750000
2	1	0060983	0.400000	0.033333
2	1	1990266	0.400000	0.050000
2	1	0060667	0.400000	0.029412
2	1	0007250	0.400000	0.061538
2	1	0050896	0.400000	0.666667
2	1	0051241	0.400000	0.750000
2	1	0006950	0.400000	0.600000
2	1	0040017	0.400000	0.400000
2	1	0042534	0.400000	0.542857
2	1	0031348	0.400000	0.692308
2	1	0016020	0.400000	0.200000
2	1	0003674	0.400000	0.250000
2	1	0044464	0.400000	0.166667
2	1	0032502	0.400000	0.666667
2	1	0002719	0.400000	0.465116
2	1	0048609	0.400000	0.125000
2	1	0004672	0.400000	0.218750
2	1	1904030	0.400000	0.365385
2	1	0048662	0.400000	0.833333
2	1	0030307	0.400000	0.461538
2	1	0032991	0.400000	0.200000
2	1	0060300	0.400000	0.700000
2	1	0030545	0.400000	0.722222
2	1	0032355	0.400000	0.615385
2	1	1903427	0.400000	0.640000
2	1	0009891	0.400000	0.571429
2	1	0051241	0.400000	0.750000
2	1	0044092	0.400000	0.250000
2	1	0045765	0.400000	0.562500
2	1	0031323	0.400000	0.500000
2	1	0000028	0.400000	0.071429
2	1	0071396	0.400000	0.571429
2	1	0021548	0.400000	0.350000
2	1	0010468	0.400000	1.000000
2	1	0007042	0.400000	0.088235
2	1	0033674	0.400000	0.230769
2	1	0019901	0.400000	0.428571
2	1	0033186	0.400000	0.166667
2	1	0009617	0.400000	0.727273
2	1	0098542	0.400000	0.833333
2	1	0000978	0.400000	0.111111
2	1	0043067	0.400000	0.500000
2	1	0008150	0.400000	0.333333
2	1	0015630	0.400000	0.071429
2	1	0048523	0.400000	0.750000
2	1	0030885	0.400000	0.571429
2	1	0044421	0.400000	0.750000
2	1	0001819	0.400000	0.454545
2	1	0051090	0.400000	0.875000
2	1	0080134	0.400000	0.833333
2	1	0002862	0.400000	0.826087
2	1	0006952	0.400000	0.800000
2	1	0048661	0.400000	0.571429
2	1	0035295	0.400000	0.357143
2	1	0031401	0.400000	0.375000
2	1	0002694	0.400000	0.500000
2	1	0002376	0.400000	0.500000
2	1	0001817	0.400000	0.625000
2	1	0044057	0.400000	0.625000
2	1	0044444	0.400000	0.100000
2	1	0006357	0.400000	0.760000
2	1	2000147	0.400000	0.400000
2	1	0010634	0.400000	0.285714
2	1	0010960	0.400000	0.187500
2	1	0031644	0.400000	0.750000
2	1	0032675	0.400000	0.600000
2	1	0010033	0.400000	1.000000
2	1	0005515	0.400000	0.750000
2	1	0014070	0.400000	0.800000
2	1	0000794	0.400000	0.038462
2	1	0048305	0.400000	0.086957
2	1	0042255	0.400000	0.076923
2	1	0001932	0.400000	0.516129
2	1	0010628	0.400000	0.285714
2	1	0098793	0.400000	0.300000
2	1	0005622	0.400000	0.666667
2	1	0007005	0.400000	0.076923
2	1	1903531	0.400000	0.619048
2	1	0010468	0.400000	0.272727
2	1	0031401	0.400000	0.677419
2	1	0060009	0.400000	0.028571
2	1	0005515	0.400000	0.428571
2	1	0006650	0.400000	0.047619
2	1	0031106	0.400000	0.066667
2	1	0071712	0.400000	0.020833
2	1	0016125	0.400000	0.062500
2	1	0005515	0.400000	1.000000
2	1	0046425	0.400000	0.416667
2	1	0042102	0.400000	1.000000
2	1	0045670	0.400000	0.560000
2	1	0032653	0.400000	0.600000
2	1	0002460	0.400000	0.333333
2	1	0060537	0.400000	0.166667
2	1	0031396	0.400000	0.461538
2	1	0002824	0.400000	0.875000
2	1	0048534	0.400000	0.270270
2	1	0005488	0.400000	0.666667
2	1	0003674	0.400000	0.333333
2	1	1904892	0.400000	0.421053
2	1	0070665	0.400000	0.833333
2	1	0005488	0.400000	0.666667
2	1	0045087	0.400000	0.411765
2	1	0043025	0.400000	0.375000
2	1	0050896	0.400000	0.500000
2	1	0001818	0.400000	0.800000
2	1	0019220	0.400000	0.333333
2	1	0043231	0.400000	0.500000
2	1	0032501	0.400000	0.500000
2	1	0051707	0.400000	0.583333
2	1	0044464	0.400000	0.750000
2	1	0008150	0.400000	0.500000
2	1	0032502	0.400000	0.333333
2	1	0005488	0.400000	0.666667
2	1	0007154	0.400000	0.272727
2	1	0005102	0.400000	0.800000
2	1	0001012	0.400000	0.200000
2	1	0044130	0.400000	1.000000
2	1	0044437	0.400000	0.590909
2	1	0032660	0.400000	0.600000
2	1	0070013	0.400000	0.550000
2	1	0001562	0.400000	0.666667
2	1	0005575	0.400000	0.500000
2	1	0019972	0.400000	0.833333
2	1	0032680	0.400000	0.583333
2	1	0010647	0.400000	0.428571
2	1	0001673	0.400000	0.391304
2	1	0098657	0.400000	0.181818
2	1	0045860	0.400000	0.709091
2	1	0006357	0.400000	0.257143
2	1	0019899	0.400000	0.750000
2	1	0051249	0.400000	0.500000
2	1	0032991	0.400000	0.333333
2	1	0045664	0.400000	0.200000
2	1	0070013	0.400000	0.550000
2	1	0002294	0.400000	0.972973
2	1	0032502	0.400000	0.333333
2	1	0005978	0.400000	0.057143
2	1	0006955	0.400000	0.333333
2	1	0008285	0.400000	0.800000
2	1	0050896	0.400000	0.500000
2	1	0042995	0.400000	0.600000
2	1	0051235	0.400000	0.222222
2	1	0007165	0.400000	0.909091
2	1	0050727	0.400000	0.466667
2	1	0001775	0.400000	0.428571
2	1	0042802	0.400000	1.000000
2	1	0005768	0.400000	0.652174
2	1	0002285	0.400000	0.857143
2	1	0042325	0.400000	0.375000
2	1	0005391	0.400000	0.035088
2	1	0002376	0.400000	0.333333
2	1	0043161	0.400000	0.062500
2	1	1990518	0.400000	0.057143
2	1	0051133	0.400000	0.423077
2	1	0062023	0.400000	0.500000
2	1	0005488	0.400000	0.666667
2	1	0032501	0.400000	0.666667
2	1	0001932	0.400000	0.516129
2	1	0035295	0.400000	0.545455
2	1	0046425	0.400000	0.400000
2	1	0010561	0.400000	0.395349
2	1	0071236	0.400000	0.500000
2	1	0055092	0.400000	0.875000
2	1	0048513	0.400000	0.636364
2	1	0120161	0.400000	0.636364
2	1	0009725	0.400000	0.545455
2	1	0002683	0.400000	0.428571
2	1	0044444	0.400000	0.857143
2	1	0046649	0.400000	0.857143
2	1	0032642	0.400000	0.600000
2	1	0044444	0.400000	0.857143
2	1	0001817	0.400000	0.500000
2	1	0044464	0.400000	0.500000
2	1	0044424	0.400000	0.833333
2	1	0005245	0.400000	0.037736
2	1	0043009	0.400000	0.357143
2	1	0003713	0.400000	0.725000
2	1	0070482	0.400000	0.600000
2	1	0051241	0.400000	0.428571
2	1	0002376	0.400000	0.500000
2	1	2000773	0.400000	0.400000
2	1	0032154	0.400000	0.642857
2	1	0032501	0.400000	0.666667
2	1	0032965	0.400000	0.583333
2	1	0048856	0.400000	0.272727
2	1	0001503	0.400000	0.500000
2	1	0019899	0.400000	0.750000
2	1	0051234	0.400000	0.250000
2	1	0099536	0.400000	0.210526
2	1	0031056	0.400000	0.333333
2	1	0071214	0.400000	0.636364
2	1	0010468	0.400000	0.600000
2	1	0045177	0.400000	0.428571
2	1	0042802	0.400000	0.750000
2	1	0035601	0.400000	0.468750
2	1	0032660	0.400000	0.600000
2	1	1901216	0.400000	0.625000
2	1	2001026	0.400000	0.375000
2	1	0005576	0.400000	0.500000
2	1	0005769	0.400000	0.375000
2	1	0032496	0.400000	0.608696
2	1	0042102	0.400000	0.941176
2	1	0005488	0.400000	0.666667
2	1	0050896	0.400000	0.500000
2	1	0002830	0.400000	0.263158
2	1	0002376	0.400000	0.500000
2	1	0030334	0.400000	0.529412
2	1	0006357	0.400000	0.730769
2	1	0010876	0.400000	0.200000
2	1	0044093	0.400000	0.333333
2	1	0005575	0.400000	0.250000
2	1	0098703	0.400000	0.098039
2	1	0032928	0.400000	0.600000
2	1	0007160	0.400000	0.166667
2	1	0045202	0.400000	0.200000
2	1	0016020	0.400000	0.200000
2	1	0008150	0.400000	0.500000
2	1	0032645	0.400000	0.600000
2	1	0043308	0.400000	0.241379
2	1	0032609	0.400000	1.000000
2	1	0045670	0.400000	0.300000
2	1	0071107	0.400000	0.500000
2	1	0060312	0.400000	0.666667
2	1	0050671	0.400000	0.846154
2	1	0007166	0.400000	0.647059
2	1	0071345	0.400000	0.833333
2	1	0005654	0.400000	0.263158
2	1	0032991	0.400000	0.200000
2	1	0001570	0.400000	0.700000
2	1	1901566	0.400000	0.444444
2	1	0009719	0.400000	0.400000
2	1	0015226	0.400000	0.044444
2	1	1903557	0.400000	0.833333
2	1	0051896	0.400000	0.555556
2	1	0002274	0.400000	0.750000
2	1	0071421	0.400000	0.062500
2	1	0009653	0.400000	0.333333
2	1	0034612	0.400000	0.500000
2	1	0006607	0.400000	0.035714
2	1	0034614	0.400000	0.608696
2	1	0019932	0.400000	0.200000
2	1	0044877	0.400000	0.500000
2	1	0010033	0.400000	0.333333
2	1	0003674	0.400000	0.333333
2	1	0035272	0.400000	0.076923
2	1	0005576	0.400000	0.500000
2	1	0061047	0.400000	0.043478
2	1	0002042	0.400000	0.048780
2	1	0071802	0.400000	0.043478
2	1	0014866	0.400000	0.051282
2	1	1990535	0.400000	0.055556
2	1	0045639	0.400000	0.760000
2	1	0005488	0.400000	0.333333
2	1	0005576	0.400000	0.500000
2	1	0021955	0.400000	0.150000
2	1	0051568	0.400000	0.023810
2	1	0005126	0.400000	0.833333
2	1	0004448	0.400000	0.080000
2	1	0018685	0.400000	0.076923
2	1	0005685	0.400000	0.045455
2	1	0001817	0.400000	0.625000
2	1	0030141	0.400000	0.000000
2	1	0032496	0.400000	0.047619
2	1	0007338	0.400000	0.066667
2	1	0007259	0.400000	0.382353
2	1	0050670	0.400000	0.461538
2	1	0048522	0.400000	0.750000
2	1	0051240	0.400000	0.750000
2	1	0003682	0.400000	0.333333
2	1	0032823	0.400000	0.548387
2	1	0005575	0.400000	0.000000
2	1	0001912	0.400000	0.333333
2	1	0032502	0.400000	0.222222
2	1	0070851	0.400000	0.714286
2	1	0001817	0.400000	0.625000
2	1	0042509	0.400000	0.533333
2	1	0016081	0.400000	0.068493
2	1	0016174	0.400000	0.076923
2	1	0007519	0.400000	0.150000
2	1	0004666	0.400000	0.083333
2	1	1990597	0.400000	0.000000
2	1	0055090	0.400000	0.181818
2	1	0042325	0.400000	0.470588
2	1	0004386	0.400000	0.071429
2	1	0032872	0.400000	0.530612
2	1	0043068	0.400000	0.500000
2	1	0009913	0.400000	0.250000
2	1	0071345	0.400000	0.555556
2	1	0010564	0.400000	0.444444
2	1	0050794	0.400000	0.571429
2	1	0033033	0.400000	0.857143
2	1	0036293	0.400000	0.714286
2	1	0003677	0.400000	0.181818
2	1	0048856	0.400000	0.272727
2	1	0007494	0.400000	0.400000
2	1	0050794	0.400000	0.571429
2	1	0042327	0.400000	0.551724
2	1	0005488	0.400000	0.285714
2	1	0032268	0.400000	0.687500
2	1	0043086	0.400000	0.200000
2	1	0048523	0.400000	0.500000
2	1	0034473	0.400000	0.087912
2	1	0030099	0.400000	0.789474
2	1	0005575	0.400000	0.250000
2	1	0065009	0.400000	0.285714
2	1	0002761	0.400000	0.565217
2	1	0008219	0.400000	0.500000
2	1	0097553	0.400000	0.053571
2	1	0005515	0.400000	0.428571
2	1	0015679	0.400000	0.047619
2	1	0005666	0.400000	0.041667
2	1	0060429	0.400000	0.454545
2	1	0005515	0.400000	0.750000
2	1	0048468	0.400000	0.500000
2	1	0042127	0.400000	0.625000
2	1	0002437	0.400000	0.800000
2	1	0042981	0.400000	0.363636
2	1	0050896	0.400000	0.200000
2	1	0038023	0.400000	0.166667
2	1	0016020	0.400000	0.400000
2	1	0010575	0.400000	0.285714
2	1	0048252	0.400000	0.074074
2	1	0044459	0.400000	0.727273
2	1	0010248	0.400000	0.066667
2	1	0000070	0.400000	0.076923
2	1	0004396	0.400000	0.075000
2	1	0050870	0.400000	0.687500
2	1	0009893	0.400000	0.600000
2	1	0042221	0.400000	0.750000
2	1	0001819	0.400000	0.800000
2	1	0031347	0.400000	0.750000
2	1	0046676	0.400000	0.204082
2	1	0051251	0.400000	0.875000
2	1	0008150	0.400000	0.250000
2	1	0030279	0.400000	0.333333
2	1	0071241	0.400000	0.666667
2	1	0031342	0.400000	0.750000
2	1	0005776	0.400000	0.142857
2	1	1901615	0.400000	0.307692
2	1	0045893	0.400000	1.000000
2	1	0032722	0.400000	0.666667
2	1	0042092	0.400000	0.363636
2	1	0042246	0.400000	0.157895
2	1	0010632	0.400000	0.578947
2	1	0031294	0.400000	0.842105
2	1	2000317	0.400000	0.375000
2	1	0002673	0.400000	0.888889
2	1	0001228	0.400000	0.857143
2	1	0002685	0.400000	0.523810
2	1	0042129	0.400000	0.437500
2	1	0006468	0.400000	0.256757
2	1	0051240	0.400000	0.750000
2	1	0042221	0.400000	0.750000
2	1	0043933	0.400000	0.200000
2	1	0031331	0.400000	0.777778
2	1	0050727	0.400000	1.000000
2	1	0030100	0.400000	0.562500
2	1	0071944	0.400000	0.363636
2	1	0048856	0.400000	0.230769
2	1	0003674	0.400000	0.055556
2	1	1900221	0.400000	0.625000
2	1	2000418	0.400000	0.826087
2	1	0050863	0.400000	0.470588
2	1	0033267	0.400000	0.157895
2	1	0001775	0.400000	0.428571
2	1	0007165	0.400000	0.555556
2	1	0005575	0.400000	0.250000
2	1	1904339	0.400000	0.282609
2	1	1903427	0.400000	0.640000
2	1	0010629	0.400000	0.428571
2	1	0016043	0.400000	0.222222
2	1	0050731	0.400000	1.000000
2	1	0048523	0.400000	0.500000
2	1	0009987	0.400000	0.285714
2	1	0002831	0.400000	0.571429
2	1	0043227	0.400000	0.166667
2	1	0005126	0.400000	0.210526
2	1	0006952	0.400000	0.400000
2	1	0022414	0.400000	0.375000
2	1	0048302	0.400000	0.532258
2	1	1904035	0.400000	0.500000
2	1	0071675	0.400000	0.571429
2	1	0002521	0.400000	0.937500
2	1	0003674	0.400000	0.055556
2	1	0045321	0.400000	0.714286
2	1	0070555	0.400000	0.833333
2	1	2000379	0.400000	0.750000
2	1	0005730	0.400000	0.107143
2	1	0010506	0.400000	0.500000
2	1	0048518	0.400000	0.500000
2	1	0022414	0.400000	0.375000
2	1	0044464	0.400000	0.272727
2	1	0015379	0.400000	0.035088
2	1	0035743	0.400000	0.888889
2	1	0016746	0.400000	0.047619
2	1	0002694	0.400000	0.500000
2	1	0001773	0.400000	0.555556
2	1	0002251	0.400000	0.500000
2	1	0097363	0.400000	0.043478
2	1	0045346	0.400000	0.571429
2	1	0070905	0.400000	0.076923
2	1	0008194	0.400000	0.222222
2	1	0046395	0.400000	0.714286
2	1	0044444	0.400000	0.500000
2	1	0003824	0.400000	0.333333
2	1	0006725	0.400000	0.312500
2	1	0051090	0.400000	0.038462
2	1	0046666	0.400000	0.054054
2	1	0060363	0.400000	0.047619
2	1	0051257	0.400000	0.052632
2	1	0036294	0.400000	0.733333
2	1	0048872	0.400000	0.500000
2	1	0042325	0.400000	0.529412
2	1	0030217	0.400000	0.913043
2	1	0007275	0.400000	0.217391
2	1	0005102	0.400000	0.222222
2	1	0060255	0.400000	0.833333
2	1	0009628	0.400000	0.500000
2	1	0050870	0.400000	0.594595
2	1	0045861	0.400000	0.407407
2	1	0140053	0.400000	0.090909
2	1	0048638	0.400000	0.428571
2	1	0005856	0.400000	0.090909
2	1	0044421	0.400000	0.750000
2	1	0030545	0.400000	0.722222
2	1	2001237	0.400000	1.000000
2	1	0050671	0.400000	0.846154
2	1	0005575	0.400000	0.500000
2	1	0006875	0.400000	0.190476
2	1	0006955	0.400000	0.250000
2	1	0046525	0.400000	0.035714
2	1	0004525	0.400000	0.045455
2	1	0030899	0.400000	0.037037
2	1	0004311	0.400000	0.043478
2	1	0044421	0.400000	0.750000
2	1	0005126	0.400000	0.714286
2	1	0040008	0.400000	0.363636
2	1	0048018	0.400000	0.944444
2	1	0045405	0.400000	0.545455
2	1	0005245	0.400000	0.037736
2	1	0035265	0.400000	0.062500
2	1	0048562	0.400000	0.043478
2	1	0061042	0.400000	0.031250
2	1	0032991	0.400000	0.666667
2	1	0097159	0.400000	0.500000
2	1	0009059	0.400000	0.233333
2	1	0097458	0.400000	0.272727
2	1	0010628	0.400000	0.294118
2	1	0050865	0.400000	0.114286
2	1	0060021	0.400000	0.030303
2	1	0003674	0.400000	0.166667
2	1	0014029	0.400000	0.041667
2	1	0006998	0.400000	0.054054
2	1	0099151	0.400000	0.076923
2	1	0001944	0.400000	0.071429
2	1	0043229	0.400000	0.583333
2	1	0060089	0.400000	0.250000
2	1	0045665	0.400000	0.061224
2	1	0006874	0.400000	0.950000
2	1	0003674	0.400000	0.333333
2	1	0003677	0.400000	0.285714
2	1	0060029	0.400000	0.052632
2	1	0098796	0.400000	0.131579
2	1	0034447	0.400000	0.083333
2	1	2000651	0.400000	0.042553
2	1	0045737	0.400000	0.030769
2	1	0072686	0.400000	0.937500
2	1	0005694	0.400000	1.000000
2	1	0030154	0.400000	0.333333
2	1	0000792	0.400000	0.833333
2	1	0005694	0.400000	1.000000
2	1	0032502	0.400000	0.250000
2	1	0090575	0.400000	0.588235
2	1	0099240	0.400000	0.187500
2	1	0044427	0.400000	0.866667
2	1	0043227	0.400000	0.300000
2	1	0051255	0.400000	0.666667
2	1	0005215	0.400000	0.250000
2	1	0005488	0.400000	0.666667
2	1	0044428	0.400000	0.769231
2	1	0022412	0.400000	0.250000
2	1	0009987	0.400000	0.666667
2	1	0005856	0.400000	0.818182
2	1	0044428	0.400000	0.769231
2	1	0071345	0.400000	0.181818
2	1	0000775	0.400000	1.000000
2	1	0032024	0.400000	0.027027
2	1	0043232	0.400000	0.900000
2	1	0045920	0.400000	0.055556
2	1	0015630	0.400000	0.750000
2	1	0043228	0.400000	0.300000
2	1	2001026	0.400000	0.055556
2	1	0070182	0.400000	0.600000
2	1	0050896	0.400000	0.250000
2	1	0072687	0.400000	0.937500
2	1	0043370	0.400000	0.043478
2	1	0016310	0.400000	0.259259
2	1	0048645	0.400000	0.076923
2	1	0005575	0.400000	0.500000
2	1	0098696	0.400000	0.066667
2	1	0060128	0.400000	0.090909
2	1	0051170	0.400000	0.384615
2	1	0050794	0.400000	0.800000
2	1	0034629	0.400000	0.250000
2	1	0043226	0.400000	0.200000
2	1	0006768	0.400000	0.037037
2	1	0035050	0.400000	0.052632
2	1	0072389	0.400000	0.018519
2	1	0005575	0.400000	0.100000
2	1	0031069	0.400000	0.038462
2	1	0043227	0.400000	0.166667
2	1	0045766	0.400000	0.187500
2	1	0008406	0.400000	0.833333
2	1	0097458	0.400000	0.800000
2	1	0065007	0.400000	0.400000
2	1	0046983	0.400000	0.800000
2	1	0043067	0.400000	0.857143
2	1	0001932	0.400000	0.727273
2	1	0043511	0.400000	0.857143
2	1	0008585	0.400000	0.947368
2	1	0007165	0.400000	0.714286
2	1	0034116	0.400000	0.250000
2	1	0044464	0.400000	0.600000
2	1	0001932	0.400000	0.727273
2	1	0030865	0.400000	0.166667
2	1	0019787	0.400000	0.125000
2	1	0016301	0.400000	0.148148
2	1	0005488	0.400000	0.500000
2	1	0043005	0.400000	0.500000
2	1	0065007	0.400000	0.400000
2	1	0036477	0.400000	0.714286
2	1	0044421	0.400000	0.750000
2	1	0097278	0.400000	0.142857
2	1	0003674	0.400000	0.250000
2	1	0008565	0.400000	0.064516
2	1	0005261	0.400000	0.054054
2	1	0034501	0.400000	0.066667
2	1	0015267	0.400000	0.076923
2	1	0005575	0.400000	0.500000
2	1	0043169	0.400000	0.333333
2	1	0008150	0.400000	0.250000
2	1	0007632	0.400000	0.200000
2	1	0043393	0.400000	0.200000
2	1	0032502	0.400000	0.500000
2	1	0010941	0.400000	0.714286
2	1	1903506	0.400000	0.800000
2	1	0005102	0.400000	1.000000
2	1	0030154	0.400000	0.714286
2	1	0043229	0.400000	0.500000
2	1	0030055	0.400000	0.250000
2	1	0034698	0.400000	0.437500
2	1	2001236	0.400000	0.538462
2	1	0032526	0.400000	0.333333
2	1	0003179	0.400000	0.571429
2	1	0001894	0.400000	0.153846
2	1	0003674	0.400000	0.250000
2	1	0097190	0.400000	0.875000
2	1	0046983	0.400000	0.800000
2	1	0044450	0.400000	0.368421
2	1	0005737	0.400000	0.750000
2	1	0001558	0.400000	0.636364
2	1	0048856	0.400000	0.750000
2	1	0048608	0.400000	0.611111
2	1	0048870	0.400000	0.166667
2	1	0048598	0.400000	0.500000
2	1	0048523	0.400000	0.750000
2	1	0005615	0.400000	1.000000
2	1	0007167	0.400000	0.857143
2	1	0020027	0.400000	0.631579
2	1	0005654	0.400000	0.238095
2	1	0032502	0.400000	0.500000
2	1	0031100	0.400000	0.583333
2	1	0009893	0.400000	0.600000
2	1	0048513	0.400000	0.700000
2	1	0120038	0.400000	0.250000
2	1	0008144	0.400000	0.400000
2	1	0014070	0.400000	0.500000
2	1	0003674	0.400000	0.250000
2	1	0048856	0.400000	0.750000
2	1	0005515	0.400000	0.750000
2	1	0035082	0.400000	0.083333
2	1	0030154	0.400000	0.714286
2	1	0043902	0.400000	0.500000
2	1	0098773	0.400000	0.705882
2	1	0031981	0.400000	0.250000
2	1	0016234	0.400000	0.555556
2	1	0004713	0.400000	0.282051
2	1	0044424	0.400000	0.625000
2	1	0036314	0.400000	0.400000
2	1	0006259	0.400000	0.346154
2	1	0071944	0.400000	0.333333
2	1	0016584	0.400000	0.090909
2	1	0070588	0.400000	0.061538
2	1	0046525	0.400000	0.071429
2	1	0046888	0.400000	0.724138
2	1	0048176	0.400000	0.545455
2	1	0035904	0.400000	0.352941
2	1	0043227	0.400000	0.250000
2	1	0046887	0.400000	0.724138
2	1	0032502	0.400000	0.333333
2	1	0043025	0.400000	0.375000
2	1	0031399	0.400000	0.545455
2	1	0007166	0.400000	0.785714
2	1	0051960	0.400000	0.272727
2	1	0032502	0.400000	0.333333
2	1	0023014	0.400000	0.312500
2	1	0071310	0.400000	0.800000
2	1	0042594	0.400000	0.466667
2	1	0009987	0.400000	0.333333
2	1	0070697	0.400000	0.444444
2	1	0043434	0.400000	0.500000
2	1	0010033	0.400000	0.800000
2	1	0010259	0.400000	0.875000
2	1	0016310	0.400000	0.181818
2	1	0019222	0.400000	0.375000
2	1	0150063	0.400000	0.727273
2	1	0001934	0.400000	0.707317
2	1	0048856	0.400000	0.428571
2	1	0005575	0.400000	0.500000
2	1	0071417	0.400000	0.636364
2	1	0043025	0.400000	0.375000
2	1	0046545	0.400000	0.666667
2	1	0060255	0.400000	0.333333
2	1	0044464	0.400000	0.750000
2	1	0050896	0.400000	0.400000
2	1	0005575	0.400000	0.500000
2	1	0034097	0.400000	0.666667
2	1	1901652	0.400000	0.444444
2	1	0006935	0.400000	0.333333
2	1	0071248	0.400000	0.833333
2	1	0001503	0.400000	0.222222
2	1	0009987	0.400000	0.333333
2	1	0044421	0.400000	0.750000
2	1	0004713	0.400000	0.057143
2	1	1902686	0.400000	0.093750
2	1	0009966	0.400000	0.444444
2	1	0050896	0.400000	0.400000
2	1	0043982	0.400000	0.055556
2	1	0016277	0.400000	0.051282
2	1	2000243	0.400000	0.500000
2	1	0044424	0.400000	0.625000
2	1	0008309	0.400000	0.060606
2	1	0048869	0.400000	0.800000
2	1	0031016	0.400000	0.800000
2	1	0050789	0.400000	0.500000
2	1	0051094	0.400000	0.600000
2	1	0032502	0.400000	0.400000
2	1	0003674	0.400000	0.333333
2	1	0042802	0.400000	0.750000
2	1	0044424	0.400000	0.625000
2	1	0000981	0.400000	0.916667
2	1	0000165	0.400000	0.145833
2	1	0140110	0.400000	0.250000
2	1	0043231	0.400000	0.900000
2	1	0048699	0.400000	0.705882
2	1	0000976	0.400000	0.750000
2	1	0061101	0.400000	0.571429
2	1	0043231	0.400000	0.900000
2	1	0042423	0.400000	0.920000
2	1	0030334	0.400000	0.600000
2	1	0043408	0.400000	0.457143
2	1	0050794	0.400000	0.571429
2	1	0002068	0.400000	0.600000
2	1	0035910	0.400000	0.285714
2	1	0043021	0.400000	0.400000
2	1	0048699	0.400000	0.705882
2	1	2000147	0.400000	0.866667
2	1	0010718	0.400000	0.666667
2	1	0007417	0.400000	0.666667
2	1	0031323	0.400000	0.500000
2	1	0005515	0.400000	1.000000
2	1	0021515	0.400000	0.476190
2	1	0005737	0.400000	0.750000
2	1	1900753	0.400000	0.043478
2	1	0008373	0.400000	0.090909
2	1	1903407	0.400000	0.085106
2	1	0043316	0.400000	0.057143
2	1	0008284	0.400000	1.000000
2	1	0010882	0.400000	0.434783
2	1	0003700	0.400000	0.863636
2	1	0007165	0.400000	0.909091
2	1	0035270	0.400000	0.700000
2	1	0051896	0.400000	0.555556
2	1	0044459	0.400000	0.750000
2	1	0007252	0.400000	0.633333
2	1	0031328	0.400000	0.560000
2	1	0043227	0.400000	0.333333
2	1	0031256	0.400000	0.615385
2	1	0051262	0.400000	0.833333
2	1	0034036	0.400000	0.204082
2	1	0044428	0.400000	0.769231
2	1	0098590	0.400000	0.666667
2	1	0005575	0.400000	0.500000
2	1	0006897	0.400000	0.875000
2	1	0051094	0.400000	0.600000
2	1	1903508	0.400000	0.852941
2	1	0008150	0.400000	0.333333
2	1	0034612	0.400000	1.000000
2	1	0003674	0.400000	0.333333
2	1	0008150	0.400000	0.333333
2	1	0016301	0.400000	0.444444
2	1	0003674	0.400000	0.333333
2	1	0008150	0.400000	0.333333
2	1	0045944	0.400000	0.944444
2	1	0007275	0.400000	0.600000
2	1	0061572	0.400000	0.266667
2	1	0007167	0.400000	0.923077
2	1	0007169	0.400000	1.000000
2	1	0031967	0.400000	0.705882
2	1	0005102	0.400000	0.800000
2	1	0009605	0.400000	0.600000
2	1	0005979	0.400000	0.621622
2	1	0097028	0.400000	0.388889
2	1	0097458	0.400000	0.600000
2	1	0045639	0.400000	0.300000
2	1	0005634	0.400000	1.000000
2	1	0010468	0.400000	0.600000
2	1	0043229	0.400000	0.777778
2	1	0017046	0.400000	0.750000
2	1	0045597	0.400000	0.500000
2	1	0036211	0.400000	0.526316
2	1	0005634	0.400000	1.000000
2	1	0010468	0.400000	0.600000
2	1	0010628	0.400000	0.500000
2	1	0010468	0.400000	0.600000
2	1	0005634	0.400000	1.000000
2	1	0007166	0.400000	0.846154
2	1	0048513	0.400000	0.777778
2	1	0005739	0.400000	0.750000
2	1	0004714	0.400000	1.000000
2	1	0016773	0.400000	0.185185
2	1	0001841	0.400000	0.250000
2	1	0050793	0.400000	0.571429
2	1	0035725	0.400000	0.210526
2	1	0070887	0.400000	0.600000
2	1	0042255	0.400000	0.400000
2	1	0031012	0.400000	0.200000
2	1	0050896	0.400000	0.666667
2	1	0044464	0.400000	0.750000
2	1	0035601	0.400000	0.714286
2	1	0043229	0.400000	0.777778
2	1	0032502	0.400000	0.666667
2	1	1903039	0.400000	0.285714
2	1	0005515	0.400000	1.000000
2	1	0044424	0.400000	0.800000
2	1	0001932	0.400000	0.551724
2	1	0045860	0.400000	0.975000
2	1	0009967	0.400000	0.777778
2	1	0000187	0.400000	1.000000
2	1	0005488	0.400000	0.666667
2	1	0003674	0.400000	0.333333
2	1	0042826	0.400000	0.600000
2	1	0014070	0.400000	0.571429
2	1	0031345	0.400000	0.333333
2	1	0043244	0.400000	0.600000
2	1	0016570	0.400000	0.576923
2	1	2000241	0.400000	0.444444
2	1	0005575	0.400000	0.500000
2	1	0007167	0.400000	0.923077
2	1	0003674	0.400000	0.333333
2	1	0048660	0.400000	0.555556
2	1	0048856	0.400000	1.000000
2	1	0043005	0.400000	0.875000
2	1	0031325	0.400000	0.625000
2	1	0005488	0.400000	0.666667
2	1	0034764	0.400000	0.692308
2	1	0040001	0.400000	0.153846
2	1	0044425	0.400000	0.666667
2	1	0019901	0.400000	1.000000
2	1	0002009	0.400000	0.444444
2	1	0048518	0.400000	0.500000
2	1	0030182	0.400000	0.375000
2	1	0006468	0.400000	1.000000
2	1	0031960	0.400000	0.909091
2	1	0044464	0.400000	0.750000
2	1	0018108	0.400000	1.000000
2	1	0120036	0.400000	0.750000
2	1	2000320	0.400000	0.096774
2	1	0044464	0.400000	0.750000
2	1	0048545	0.400000	0.818182
2	1	0030154	0.400000	0.833333
2	1	0030195	0.400000	0.153846
2	1	1902533	0.400000	0.888889
2	1	0032409	0.400000	0.363636
2	1	0005488	0.400000	0.666667
2	1	1903507	0.400000	0.500000
2	1	1990939	0.400000	0.071429
2	1	0005654	0.400000	0.944444
2	1	0050896	0.400000	0.666667
2	1	0016192	0.400000	0.625000
2	1	0003841	0.400000	0.088235
2	1	0002859	0.400000	0.088889
2	1	0051704	0.400000	0.125000
2	1	0016301	0.400000	0.800000
2	1	0097300	0.400000	0.857143
2	1	0014032	0.400000	0.184211
2	1	0051434	0.400000	0.047619
2	1	0016772	0.400000	0.266667
2	1	0044430	0.400000	0.500000
2	1	0048483	0.400000	0.259259
2	1	0072175	0.400000	0.615385
2	1	0034157	0.400000	0.030303
2	1	0043226	0.400000	0.200000
2	1	0007342	0.400000	0.086957
2	1	0002046	0.400000	0.055556
2	1	0044424	0.400000	0.833333
2	1	0043227	0.400000	0.300000
2	1	0065003	0.400000	0.045455
2	1	0030850	0.400000	0.034483
2	1	0005215	0.400000	0.133333
2	1	0044464	0.400000	0.500000
2	1	0047291	0.400000	0.080000
2	1	0035258	0.400000	0.833333
2	1	0034123	0.400000	0.025641
2	1	0031017	0.400000	0.038462
2	1	0010468	0.400000	0.157895
2	1	0016773	0.400000	0.357143
2	1	0021516	0.400000	0.041667
2	1	0006356	0.400000	0.526316
2	1	0070848	0.400000	0.055556
2	1	0031981	0.400000	0.850000
2	1	0006020	0.400000	0.722222
2	1	0046983	0.400000	0.500000
2	1	0002063	0.400000	0.068966
2	1	0060297	0.400000	0.074074
2	1	0002637	0.400000	0.071429
2	1	0006629	0.400000	0.200000
2	1	0010008	0.400000	0.307692
2	1	0044093	0.400000	0.166667
2	1	0032502	0.400000	0.666667
2	1	0003674	0.400000	0.333333
2	1	0003674	0.400000	0.333333
2	1	0051240	0.400000	0.600000
2	1	1901700	0.400000	0.428571
2	1	0004672	0.400000	1.000000
2	1	0034097	0.400000	0.833333
2	1	0005829	0.400000	1.000000
2	1	0043405	0.400000	0.527273
2	1	0045860	0.400000	0.709091
2	1	0048522	0.400000	0.600000
2	1	0097458	0.400000	0.428571
2	1	0044444	0.400000	0.875000
2	1	0033554	0.400000	0.600000
2	1	0045892	0.400000	1.000000
2	1	0005575	0.400000	0.500000
2	1	0043226	0.400000	0.333333
2	1	0007154	0.400000	0.272727
2	1	0009967	0.400000	0.777778
2	1	0043229	0.400000	0.700000
2	1	0007166	0.400000	0.833333
2	1	0043933	0.400000	0.555556
2	1	0003676	0.400000	0.333333
2	1	0007166	0.400000	0.833333
2	1	0002562	0.400000	0.243243
2	1	0034501	0.400000	0.076923
2	1	0016772	0.400000	0.333333
2	1	0003674	0.400000	0.333333
2	1	0036294	0.400000	0.733333
2	1	0005102	0.400000	0.750000
2	1	0044464	0.400000	0.500000
2	1	0005488	0.400000	0.666667
2	1	0002224	0.400000	0.967742
2	1	0036211	0.400000	0.526316
2	1	0055072	0.400000	0.105263
2	1	0002376	0.400000	0.285714
2	1	0097050	0.400000	0.142857
2	1	0048392	0.400000	0.080000
2	1	1901701	0.400000	0.352941
2	1	0016032	0.400000	0.142857
2	1	0051403	0.400000	0.971429
2	1	0005488	0.400000	0.666667
2	1	0032372	0.400000	0.764706
2	1	0051480	0.400000	0.107143
2	1	0071206	0.400000	0.071429
2	1	0043231	0.400000	0.900000
2	1	0090500	0.400000	0.090909
2	1	0043331	0.400000	0.875000
2	1	0051091	0.400000	0.960000
2	1	0032680	0.400000	0.583333
2	1	0051241	0.400000	0.600000
2	1	0009987	0.400000	0.400000
2	1	0006355	0.400000	0.760000
2	1	0002682	0.400000	0.428571
2	1	0005515	0.400000	1.000000
2	1	0048589	0.400000	0.125000
2	1	0043207	0.400000	0.625000
2	1	0006725	0.400000	0.250000
2	1	0016773	0.400000	0.185185
2	1	0046983	0.400000	0.800000
2	1	0071347	0.400000	0.571429
2	1	0008144	0.400000	0.500000
2	1	0007154	0.400000	0.333333
2	1	0005488	0.400000	0.666667
2	1	0051683	0.400000	0.076923
2	1	0001818	0.400000	0.800000
2	1	0045211	0.400000	0.428571
2	1	0002684	0.400000	0.400000
2	1	0008285	0.400000	0.500000
2	1	0043227	0.400000	0.300000
2	1	0043408	0.400000	0.400000
2	1	0005488	0.400000	0.666667
2	1	0044464	0.400000	0.500000
2	1	0009892	0.400000	0.352941
2	1	0010033	0.400000	0.666667
2	1	0051129	0.400000	0.800000
2	1	0048519	0.400000	0.428571
2	1	0071944	0.400000	0.666667
2	1	0060434	0.400000	0.052632
2	1	0015914	0.400000	0.058824
2	1	0045596	0.400000	0.428571
2	1	0003674	0.400000	0.333333
2	1	0060761	0.400000	0.444444
2	1	0050794	0.400000	0.666667
2	1	0043366	0.400000	0.071429
2	1	0060517	0.400000	0.023256
2	1	0034501	0.400000	0.066667
2	1	0006355	0.400000	0.863636
2	1	0005654	0.400000	1.000000
2	1	0006355	0.400000	0.863636
2	1	0006887	0.400000	0.100000
2	1	0043410	0.400000	0.298246
2	1	0005507	0.400000	0.250000
2	1	0010243	0.400000	0.142857
2	1	0006952	0.400000	0.333333
2	1	0048731	0.400000	0.260870
2	1	0097159	0.400000	0.500000
2	1	0000790	0.400000	0.833333
2	1	0048598	0.400000	0.192308
2	1	0097061	0.400000	0.108108
2	1	1901564	0.400000	0.166667
2	1	0031323	0.400000	0.307692
2	1	0051240	0.400000	0.545455
2	1	0005575	0.400000	0.100000
2	1	0030901	0.400000	0.250000
2	1	0042776	0.400000	0.079208
2	1	0003700	0.400000	1.000000
2	1	0003700	0.400000	1.000000
2	1	0004713	0.400000	0.347826
2	1	0097114	0.400000	0.086957
2	1	0010628	0.400000	0.400000
2	1	0042555	0.400000	0.083333
2	1	0072434	0.400000	0.088235
2	1	0032743	0.400000	0.400000
2	1	0043373	0.400000	0.640000
2	1	0045937	0.400000	0.875000
2	1	0007165	0.400000	0.833333
2	1	0044464	0.400000	0.500000
2	1	0070887	0.400000	0.400000
2	1	0003674	0.400000	0.333333
2	1	0005488	0.400000	0.666667
2	1	0099623	0.400000	0.315789
2	1	0048731	0.400000	0.666667
2	1	0007044	0.400000	0.461538
2	1	0098857	0.400000	0.400000
2	1	0005488	0.400000	0.666667
2	1	0032355	0.400000	0.500000
2	1	0019899	0.400000	0.750000
2	1	0043227	0.400000	0.333333
2	1	0010604	0.400000	0.555556
2	1	0030971	0.400000	0.666667
2	1	0045944	0.400000	0.377358
2	1	0051219	0.400000	0.750000
2	1	0002792	0.400000	0.428571
2	1	0014823	0.400000	1.000000
2	1	0009056	0.400000	0.375000
2	1	0044424	0.400000	0.833333
2	1	0046979	0.400000	0.600000
2	1	0015672	0.400000	0.142857
2	1	0090278	0.400000	0.928571
2	1	1990089	0.400000	0.466667
2	1	0003674	0.400000	0.333333
2	1	1901652	0.400000	0.727273
2	1	0005622	0.400000	0.666667
2	1	0050789	0.400000	0.500000
2	1	0008050	0.400000	0.086957
2	1	0045121	0.400000	0.466667
2	1	0044424	0.400000	0.833333
2	1	0004722	0.400000	0.125000
2	1	0022607	0.400000	0.600000
2	1	0040017	0.400000	0.400000
2	1	0009966	0.400000	0.444444
2	1	0007169	0.400000	0.928571
2	1	0045453	0.400000	0.133333
2	1	0051234	0.400000	0.200000
2	1	0098802	0.400000	0.590909
2	1	0008150	0.400000	0.333333
2	1	0044444	0.400000	0.875000
2	1	0005515	0.400000	1.000000
2	1	0008150	0.400000	0.333333
2	1	0033353	0.400000	0.088889
2	1	0048471	0.400000	0.777778
2	1	0005515	0.400000	1.000000
2	1	0009628	0.400000	0.500000
2	1	0003674	0.400000	0.333333
2	1	0033365	0.400000	0.888889
2	1	0044441	0.400000	0.500000
2	1	0002790	0.400000	0.357143
2	1	0007621	0.400000	0.090909
2	1	0086038	0.400000	0.092308
2	1	0048869	0.400000	0.571429
2	1	0008022	0.400000	0.000000
2	1	0097190	0.400000	0.176471
2	1	0001056	0.400000	0.043478
2	1	0019222	0.400000	0.666667
2	1	0150034	0.400000	0.000000
2	1	0045581	0.400000	0.095238
2	1	0044753	0.400000	0.000000
2	1	0071695	0.400000	0.333333
2	1	0120038	0.400000	0.500000
2	1	0045785	0.400000	0.600000
2	1	0048856	0.400000	0.600000
2	1	0022008	0.400000	0.428571
2	1	0005488	0.400000	0.666667
2	1	0060322	0.400000	0.800000
2	1	0009855	0.400000	0.416667
2	1	0010628	0.400000	0.250000
2	1	0044464	0.400000	0.750000
2	1	0000902	0.400000	0.588235
2	1	1904645	0.400000	0.450000
2	1	0030335	0.400000	0.789474
2	1	0022610	0.400000	0.666667
2	1	0048731	0.400000	0.666667
2	1	0098802	0.400000	0.650000
2	1	0005488	0.400000	0.666667
2	1	1902600	0.400000	0.285714
2	1	0014894	0.400000	0.142857
2	1	0050896	0.400000	0.250000
2	1	0003674	0.400000	0.333333
2	1	0032901	0.400000	0.285714
2	1	0044464	0.400000	0.750000
2	1	0030054	0.400000	0.666667
2	1	0001824	0.400000	0.357143
2	1	0048856	0.400000	0.600000
2	1	0048812	0.400000	0.818182
2	1	0032502	0.400000	0.400000
2	1	0045123	0.400000	0.916667
2	1	0097458	0.400000	0.600000
2	1	0051100	0.400000	0.600000
2	1	0045109	0.400000	0.173913
2	1	0015630	0.400000	0.250000
2	1	0050428	0.400000	0.031250
2	1	0032502	0.400000	0.400000
2	1	0051241	0.400000	0.230769
2	1	0003823	0.400000	1.000000
2	1	0072583	0.400000	0.562500
2	1	0032467	0.400000	0.272727
2	1	0008150	0.400000	0.333333
2	1	0005488	0.400000	0.666667
2	1	0002687	0.400000	1.000000
2	1	0007155	0.400000	1.000000
2	1	0044424	0.400000	0.500000
2	1	0005623	0.400000	0.500000
2	1	0051717	0.400000	0.090909
2	1	0044459	0.400000	0.750000
2	1	0061377	0.400000	0.583333
2	1	0050679	0.400000	0.714286
2	1	0005515	0.400000	1.000000
2	1	0060384	0.400000	0.500000
2	1	0000712	0.400000	0.076923
2	1	1990145	0.400000	0.060606
2	1	0044444	0.400000	0.857143
2	1	0044444	0.400000	0.857143
2	1	0048856	0.400000	0.200000
2	1	2000145	0.400000	0.533333
2	1	0008270	0.400000	0.250000
2	1	0005515	0.400000	1.000000
2	1	0022610	0.400000	0.666667
2	1	0044444	0.400000	0.857143
2	1	0005575	0.400000	0.500000
2	1	0050896	0.400000	0.250000
2	1	0009653	0.400000	0.222222
2	1	0005575	0.400000	0.500000
2	1	0007610	0.400000	0.250000
2	1	0060602	0.400000	0.214286
2	1	0005634	0.400000	0.642857
2	1	0005488	0.400000	0.666667
2	1	0016573	0.400000	0.114286
2	1	0005515	0.400000	1.000000
2	1	0008150	0.400000	0.333333
2	1	0098742	0.400000	0.833333
2	1	0005575	0.400000	0.500000
2	1	0044703	0.400000	0.625000
2	1	0003674	0.400000	0.333333
2	1	0044446	0.400000	0.500000
2	1	0004503	0.400000	0.083333
2	1	0044425	0.400000	0.600000
2	1	0044464	0.400000	0.750000
2	1	0061912	0.400000	0.117647
2	1	0031935	0.400000	0.191489
2	1	0012506	0.400000	0.235294
2	1	0008150	0.400000	0.333333
2	1	0061630	0.400000	0.060606
2	1	0044424	0.400000	0.833333
2	1	0006955	0.400000	0.166667
2	1	0034329	0.400000	0.888889
2	1	0005737	0.400000	1.000000
2	1	0034739	0.400000	0.095238
2	1	0030154	0.400000	0.277778
2	1	0005041	0.400000	0.071429
2	1	0034097	0.400000	0.142857
2	1	0002489	0.400000	0.076923
2	1	0008088	0.400000	0.090909
2	1	0043005	0.400000	0.555556
2	1	1905330	0.400000	0.272727
2	1	0071450	0.400000	0.285714
2	1	0042497	0.400000	0.250000
2	1	0044464	0.400000	0.750000
2	1	0014070	0.400000	0.500000
2	1	0098636	0.400000	0.166667
2	1	0045893	0.400000	0.944444
2	1	0016279	0.400000	0.052632
2	1	0043168	0.400000	0.400000
2	1	0031589	0.400000	1.000000
2	1	0071310	0.400000	0.800000
2	1	0019838	0.400000	0.800000
2	1	0045178	0.400000	1.000000
2	1	0005488	0.400000	0.666667
2	1	0005575	0.400000	0.250000
2	1	0098552	0.400000	0.363636
2	1	0003674	0.400000	0.333333
2	1	0045177	0.400000	0.600000
2	1	0030894	0.400000	0.166667
2	1	0009790	0.400000	0.555556
2	1	0031012	0.400000	0.666667
2	1	0048869	0.400000	0.571429
2	1	0005515	0.400000	1.000000
2	1	0032879	0.400000	0.333333
2	1	0019838	0.400000	0.800000
2	1	0120038	0.400000	0.555556
2	1	0030054	0.400000	0.500000
2	1	0016477	0.400000	0.800000
2	1	0071347	0.400000	0.571429
2	1	0010628	0.400000	0.300000
2	1	0007155	0.400000	0.750000
2	1	0006412	0.400000	0.064516
2	1	0048754	0.400000	0.315789
2	1	0050840	0.400000	0.600000
2	1	0003008	0.400000	0.222222
2	1	0051716	0.400000	0.444444
2	1	0005623	0.400000	0.500000
2	1	0048856	0.400000	0.375000
2	1	0003674	0.400000	0.333333
2	1	0071805	0.400000	0.086957
2	1	0045937	0.400000	0.875000
2	1	0006694	0.400000	0.066667
2	1	0150034	0.400000	0.357143
2	1	0032510	0.400000	0.086957
2	1	0005575	0.400000	0.250000
2	1	0071840	0.400000	0.400000
2	1	0006355	0.400000	0.422222
2	1	0032502	0.400000	0.333333
2	1	0045892	0.400000	0.311475
2	1	0043525	0.400000	0.193548
2	1	0071840	0.400000	0.400000
2	1	0032502	0.400000	0.333333
2	1	0031012	0.400000	0.142857
2	1	0090304	0.400000	0.117647
2	1	0072001	0.400000	0.800000
2	1	0033036	0.400000	0.500000
2	1	0006357	0.400000	0.444444
2	1	0003674	0.400000	0.000000
2	1	0005575	0.400000	0.250000
2	1	0044297	0.400000	0.600000
2	1	0048856	0.400000	0.500000
2	1	0051384	0.400000	0.066667
2	1	0042974	0.400000	0.000000
2	1	0097060	0.400000	0.500000
2	1	0007610	0.400000	0.250000
2	1	0006533	0.400000	0.062500
2	1	0032266	0.400000	0.000000
2	1	0060038	0.400000	0.280000
2	1	0019956	0.400000	0.833333
2	1	0120039	0.400000	0.451613
2	1	0009987	0.400000	0.400000
2	1	0005622	0.400000	0.666667
2	1	0009605	0.400000	0.600000
2	1	0044444	0.400000	0.875000
2	1	0003674	0.400000	0.333333
2	1	0005488	0.400000	0.666667
2	1	0005575	0.400000	0.500000
2	1	0055094	0.400000	0.666667
2	1	0005515	0.400000	1.000000
2	1	0005488	0.400000	0.666667
2	1	0005887	0.400000	0.666667
2	1	0031032	0.400000	0.529412
2	1	0030054	0.400000	0.666667
2	1	0051128	0.400000	0.666667
2	1	0012505	0.400000	0.600000
2	1	0005488	0.400000	0.666667
2	1	0006955	0.400000	0.400000
2	1	0048589	0.400000	0.222222
2	1	0050896	0.400000	0.666667
2	1	0001775	0.400000	0.333333
2	1	0005622	0.400000	0.666667
2	1	0044464	0.400000	0.750000
2	1	0050794	0.400000	0.800000
2	1	0010524	0.400000	0.219512
2	1	0003674	0.400000	0.333333
2	1	0097581	0.400000	0.714286
2	1	0043069	0.400000	0.833333
2	1	0003006	0.400000	0.230769
2	1	0010951	0.400000	0.215686
2	1	0043065	0.400000	1.000000
2	1	0030030	0.400000	1.000000
2	1	0005488	0.400000	0.666667
2	1	0050789	0.400000	0.600000
2	1	0001650	0.400000	0.296296
2	1	0007165	0.400000	0.833333
2	1	2000145	0.400000	0.533333
2	1	0009987	0.400000	0.400000
2	1	0030509	0.400000	0.488372
2	1	0060537	0.400000	0.384615
2	1	0008373	0.400000	0.173913
2	1	0005924	0.400000	0.857143
2	1	0071478	0.400000	0.818182
2	1	0050896	0.400000	0.666667
2	1	0030433	0.400000	0.190476
2	1	0120025	0.400000	0.833333
2	1	0005575	0.400000	0.500000
2	1	0045786	0.400000	0.625000
2	1	0048513	0.400000	0.538462
2	1	0070373	0.400000	0.326531
2	1	0010721	0.400000	0.833333
2	1	0007409	0.400000	0.878788
2	1	0008637	0.400000	0.363636
2	1	0050896	0.400000	0.666667
2	1	0004175	0.400000	0.142857
2	1	0044464	0.400000	0.750000
2	1	0097159	0.400000	0.500000
2	1	0007611	0.400000	0.466667
2	1	0002040	0.400000	0.548387
2	1	0009987	0.400000	0.400000
2	1	0051674	0.400000	0.375000
2	1	0016021	0.400000	0.400000
2	1	0005887	0.400000	0.666667
2	1	0008150	0.400000	0.333333
2	1	0098802	0.400000	0.684211
2	1	0033198	0.400000	0.312500
2	1	0099177	0.400000	0.875000
2	1	0030141	0.400000	0.888889
2	1	0033280	0.400000	0.481481
2	1	0005575	0.400000	0.500000
2	1	0009967	0.400000	0.777778
2	1	0005575	0.400000	0.500000
2	1	0005575	0.400000	0.500000
2	1	0008217	0.400000	0.333333
2	1	0031032	0.400000	0.529412
2	1	0051043	0.400000	0.305556
2	1	0030335	0.400000	1.000000
2	1	0044464	0.400000	0.750000
2	1	0016043	0.400000	0.800000
2	1	0010942	0.400000	0.666667
2	1	0005488	0.400000	0.666667
2	1	0005515	0.400000	1.000000
2	1	0005515	0.400000	1.000000
2	1	0071902	0.400000	0.674419
2	1	0044464	0.400000	0.750000
2	1	0050769	0.400000	0.937500
2	1	0050794	0.400000	0.800000
2	1	0050794	0.400000	0.800000
2	1	0005887	0.400000	0.666667
2	1	0007267	0.400000	0.307692
2	1	0016043	0.400000	0.800000
2	1	0009628	0.400000	0.500000
2	1	0006950	0.400000	0.500000
2	1	0030534	0.400000	0.200000
2	1	0019953	0.400000	0.416667
2	1	0098636	0.400000	0.500000
2	1	0005737	0.400000	1.000000
2	1	0044772	0.400000	0.800000
2	1	0007610	0.400000	0.250000
2	1	0006928	0.400000	0.375000
2	1	0009987	0.400000	0.400000
2	1	0010469	0.400000	0.833333
2	1	0000801	0.400000	0.242424
2	1	0009416	0.400000	0.333333
2	1	0005515	0.400000	1.000000
2	1	0051179	0.400000	0.333333
2	1	0032493	0.400000	0.266667
2	1	0008150	0.400000	0.333333
2	1	0098552	0.400000	0.500000
2	1	0051707	0.400000	0.333333
2	1	0022610	0.400000	0.500000
2	1	0032264	0.400000	0.071429
2	1	0090100	0.400000	0.700000
2	1	0099056	0.400000	0.782609
2	1	0046578	0.400000	0.666667
2	1	0051707	0.400000	0.333333
2	1	0008305	0.400000	1.000000
2	1	0044425	0.400000	0.666667
2	1	0046038	0.400000	0.056818
2	1	0005515	0.400000	1.000000
2	1	0050709	0.400000	0.240000
2	1	0012505	0.400000	0.600000
2	1	0005488	0.400000	0.666667
2	1	0015501	0.400000	0.084507
2	1	0051668	0.400000	0.250000
2	1	1903076	0.400000	0.666667
2	1	0086039	0.400000	0.075472
2	1	0044424	0.400000	0.833333
2	1	0016020	0.400000	1.000000
2	1	0032288	0.400000	0.636364
2	1	0120031	0.400000	0.909091
2	1	0045893	0.400000	0.095238
2	1	0006928	0.400000	0.428571
2	1	0035556	0.400000	0.769231
2	1	0034330	0.400000	0.500000
2	1	0030055	0.400000	0.750000
2	1	0045178	0.400000	0.600000
2	1	0005575	0.400000	0.500000
2	1	0043001	0.400000	0.064516
2	1	0005575	0.400000	0.500000
2	1	0044421	0.400000	0.750000
2	1	0005938	0.400000	1.000000
2	1	0003674	0.400000	0.333333
2	1	0036315	0.400000	0.166667
2	1	0032988	0.400000	0.266667
2	1	0003230	0.400000	0.583333
2	1	0005515	0.400000	1.000000
2	1	0001667	0.400000	0.888889
2	1	0032991	0.400000	0.666667
2	1	0044444	0.400000	0.857143
2	1	0022610	0.400000	0.666667
2	1	0009150	0.400000	0.133333
2	1	0044464	0.400000	0.750000
2	1	0005575	0.400000	0.500000
2	1	0005887	0.400000	0.631579
2	1	0048856	0.400000	0.375000
2	1	0048699	0.400000	0.458333
2	1	0005737	0.400000	1.000000
2	1	0008150	0.400000	0.333333
2	1	0050896	0.400000	0.500000
2	1	0006810	0.400000	0.222222
2	1	0006355	0.400000	0.148148
2	1	0005488	0.400000	0.666667
2	1	0051674	0.400000	0.428571
2	1	0044444	0.400000	0.857143
2	1	0048295	0.400000	0.057143
2	1	0048646	0.400000	0.384615
2	1	0045943	0.400000	0.090909
2	1	0020028	0.400000	0.054545
2	1	0045736	0.400000	0.072727
2	1	1905186	0.400000	0.133333
2	1	0060255	0.400000	0.500000
2	1	0006672	0.400000	0.750000
2	1	0035239	0.400000	0.444444
2	1	2000851	0.400000	0.139535
2	1	0032330	0.400000	0.333333
2	1	0008150	0.400000	0.250000
2	1	0005515	0.400000	0.750000
2	1	0001817	0.400000	0.714286
2	1	0022603	0.400000	0.357143
2	1	0042127	0.400000	0.333333
2	1	0005887	0.400000	0.631579
2	1	0048608	0.400000	0.375000
2	1	0061448	0.400000	0.454545
2	1	0051674	0.400000	0.375000
2	1	0030299	0.400000	0.080000
2	1	0060255	0.400000	0.500000
2	1	0030323	0.400000	0.538462
2	1	0004517	0.400000	0.076923
2	1	0005388	0.400000	0.038462
2	1	0035752	0.400000	0.081081
2	1	0005886	0.400000	0.272727
2	1	0033267	0.400000	0.187500
2	1	0009154	0.400000	0.841270
2	1	0016818	0.400000	0.714286
2	1	0048568	0.400000	0.071429
2	1	0001921	0.400000	0.047619
2	1	0003712	0.400000	0.045455
2	1	0008289	0.400000	0.400000
2	1	0034404	0.400000	0.600000
2	1	0005575	0.400000	0.125000
2	1	2000324	0.400000	0.043478
2	1	0044774	0.400000	0.086957
2	1	0048190	0.400000	0.041667
2	1	0044456	0.400000	0.500000
2	1	0005667	0.400000	0.625000
2	1	0045202	0.400000	0.666667
2	1	1903293	0.400000	0.500000
2	1	0048522	0.400000	0.500000
2	1	0005622	0.400000	0.666667
2	1	1903506	0.400000	0.181818
2	1	0044425	0.400000	0.428571
2	1	0099604	0.400000	0.612500
2	1	0050804	0.400000	0.300000
2	1	0010998	0.400000	0.160714
2	1	1903506	0.400000	0.181818
2	1	0043227	0.400000	0.333333
2	1	0043231	0.400000	1.000000
2	1	0018209	0.400000	0.074074
2	1	0051924	0.400000	0.666667
2	1	0042110	0.400000	0.117647
2	1	0019902	0.400000	0.833333
2	1	0005488	0.400000	0.666667
2	1	0005737	0.400000	1.000000
2	1	0005201	0.400000	0.200000
2	1	0045666	0.400000	0.820513
2	1	0021522	0.400000	0.464286
2	1	0031981	0.400000	0.850000
2	1	0045595	0.400000	0.333333
2	1	0110110	0.400000	0.600000
2	1	0004672	0.400000	0.055556
2	1	0097458	0.400000	0.571429
2	1	0035556	0.400000	0.550000
2	1	0120038	0.400000	0.583333
2	1	0048747	0.400000	0.259259
2	1	0097553	0.400000	0.836735
2	1	0098588	0.400000	0.500000
2	1	0010942	0.400000	0.666667
2	1	0005622	0.400000	0.666667
2	1	0040008	0.400000	0.272727
2	1	0098588	0.400000	0.500000
2	1	0043229	0.400000	0.777778
2	1	1990830	0.400000	0.307692
2	1	0005488	0.400000	0.666667
2	1	0048856	0.400000	0.500000
2	1	0030335	0.400000	0.285714
2	1	0032970	0.400000	0.363636
2	1	0031901	0.400000	0.677419
2	1	0015278	0.400000	1.000000
2	1	0043065	0.400000	1.000000
2	1	0055074	0.400000	0.550000
2	1	0032642	0.400000	0.230769
2	1	0005634	0.400000	0.900000
2	1	0031975	0.400000	0.428571
2	1	0046872	0.400000	0.833333
2	1	0035004	0.400000	0.058824
2	1	0031300	0.400000	0.818182
2	1	0006650	0.400000	0.083333
2	1	0051283	0.400000	0.428571
2	1	0006487	0.400000	0.051282
2	1	0052063	0.400000	0.070175
2	1	0010001	0.400000	0.478261
2	1	0036293	0.400000	0.714286
2	1	0044464	0.400000	0.500000
2	1	0098590	0.400000	0.750000
2	1	0097458	0.400000	0.571429
2	1	0006149	0.400000	0.038462
2	1	0001812	0.400000	0.081633
2	1	0032501	0.400000	0.250000
2	1	0022412	0.400000	0.388889
2	1	0005575	0.400000	0.200000
2	1	1905451	0.400000	0.031250
2	1	0098632	0.400000	0.818182
2	1	0005575	0.400000	0.200000
2	1	0030141	0.400000	0.888889
2	1	0005515	0.400000	1.000000
2	1	0003674	0.400000	0.333333
2	1	0097223	0.400000	0.428571
2	1	0042802	0.400000	1.000000
2	1	0003674	0.400000	0.333333
2	1	0010693	0.400000	0.035714
2	1	0022004	0.400000	0.045455
2	1	0008150	0.400000	0.333333
2	1	0005887	0.400000	0.500000
2	1	0039536	0.400000	0.024390
2	1	0030858	0.400000	0.062500
2	1	0005575	0.400000	0.500000
2	1	0003674	0.400000	0.333333
2	1	0048856	0.400000	0.333333
2	1	0005488	0.400000	0.666667
2	1	0072310	0.400000	0.900000
2	1	0071279	0.400000	0.200000
2	1	0008150	0.400000	0.250000
2	1	0010604	0.400000	0.800000
2	1	0003206	0.400000	0.875000
2	1	0003206	0.400000	0.875000
2	1	0031346	0.400000	0.363636
2	1	0065008	0.400000	0.333333
2	1	0060113	0.400000	0.678571
2	1	0001938	0.400000	0.416667
2	1	0005575	0.400000	0.500000
2	1	0045177	0.400000	1.000000
2	1	0044464	0.400000	0.750000
2	1	0001822	0.400000	0.909091
2	1	0002250	0.400000	0.500000
2	1	0009725	0.400000	0.333333
2	1	0035239	0.400000	0.545455
2	1	0097458	0.400000	0.600000
2	1	0005575	0.400000	0.500000
2	1	0045595	0.400000	0.600000
2	1	0072080	0.400000	0.947368
2	1	0048593	0.400000	0.944444
2	1	0050794	0.400000	0.800000
2	1	0050767	0.400000	0.687500
2	1	0044459	0.400000	0.750000
2	1	0048523	0.400000	0.600000
2	1	0008150	0.400000	0.250000
2	1	0097223	0.400000	0.600000
2	1	0048513	0.400000	0.777778
2	1	0071679	0.400000	0.232143
2	1	0005102	0.400000	0.800000
2	1	0003002	0.400000	0.454545
2	1	0010647	0.400000	0.500000
2	1	0060840	0.400000	0.647059
2	1	0045595	0.400000	0.600000
2	1	0030054	0.400000	0.500000
2	1	0060078	0.400000	0.250000
2	1	0045893	0.400000	0.944444
2	1	0006811	0.400000	0.125000
2	1	0097223	0.400000	0.600000
2	1	0010717	0.400000	0.470588
2	1	0061308	0.400000	0.827586
2	1	0005575	0.400000	0.500000
2	1	0006681	0.400000	0.074074
2	1	0006768	0.400000	0.071429
2	1	0009987	0.400000	0.285714
2	1	0120025	0.400000	0.500000
2	1	0035005	0.400000	0.060606
2	1	0048771	0.400000	0.750000
2	1	0006680	0.400000	0.050000
2	1	0015179	0.400000	0.042553
2	1	0009887	0.400000	0.818182
2	1	0042491	0.400000	0.848485
2	1	0009987	0.400000	0.400000
2	1	0007600	0.400000	0.714286
2	1	0032809	0.400000	0.444444
2	1	0006468	0.400000	0.090909
2	1	0046546	0.400000	0.666667
2	1	0010647	0.400000	0.500000
2	1	0030098	0.400000	0.904762
2	1	0005102	0.400000	0.800000
2	1	0035108	0.400000	0.714286
2	1	0005575	0.400000	0.500000
2	1	0060561	0.400000	0.714286
2	1	0030217	0.400000	1.000000
2	1	0050896	0.400000	0.400000
2	1	0051234	0.400000	0.166667
2	1	0008150	0.400000	0.250000
2	1	0050789	0.400000	0.750000
2	1	0006734	0.400000	0.064516
2	1	0098978	0.400000	0.250000
2	1	0048232	0.400000	0.916667
2	1	0007589	0.400000	0.181818
2	1	0003674	0.400000	0.333333
2	1	0019899	0.400000	0.750000
2	1	0016021	0.400000	0.416667
2	1	0004930	0.400000	0.555556
2	1	0000981	0.400000	0.160000
2	1	0060287	0.400000	0.277778
2	1	0021987	0.400000	0.733333
2	1	0043009	0.400000	0.888889
2	1	0097091	0.400000	0.071429
2	1	0060429	0.400000	0.384615
2	1	0002553	0.400000	0.090909
2	1	0006509	0.400000	0.071429
2	1	0045165	0.400000	0.714286
2	1	0016922	0.400000	0.400000
2	1	0010033	0.400000	0.333333
2	1	0048523	0.400000	0.750000
2	1	0005575	0.400000	0.166667
2	1	0031400	0.400000	0.636364
2	1	0048856	0.400000	0.300000
2	1	0042493	0.400000	0.230769
2	1	0043502	0.400000	0.571429
2	1	0042127	0.400000	1.000000
2	1	0140096	0.400000	0.200000
2	1	1902275	0.400000	0.444444
2	1	0035097	0.400000	1.000000
2	1	0048513	0.400000	0.700000
2	1	0043229	0.400000	0.700000
2	1	0043388	0.400000	0.181818
2	1	0097159	0.400000	0.500000
2	1	0034097	0.400000	0.416667
2	1	0000785	0.400000	0.666667
2	1	0060563	0.400000	0.416667
2	1	0005509	0.400000	0.285714
2	1	0006915	0.400000	0.222222
2	1	0005158	0.400000	0.500000
2	1	0031062	0.400000	0.942857
2	1	0010165	0.400000	0.125000
2	1	1990234	0.400000	0.166667
2	1	0051276	0.400000	0.750000
2	1	0032991	0.400000	0.142857
2	1	0044212	0.400000	0.750000
2	1	0042571	0.400000	0.083333
2	1	0004004	0.400000	0.055556
2	1	0046755	0.400000	0.083333
2	1	1903361	0.400000	0.071429
2	1	0043226	0.400000	0.200000
2	1	0005815	0.400000	0.388889
2	1	0035556	0.400000	0.611111
2	1	0044464	0.400000	0.750000
2	1	0045010	0.400000	0.975610
2	1	0008285	0.400000	0.428571
2	1	1901653	0.400000	0.125000
2	1	0006355	0.400000	0.950000
2	1	0070013	0.400000	0.500000
2	1	0016604	0.400000	0.500000
2	1	0043226	0.400000	0.200000
2	1	0097435	0.400000	0.181818
2	1	0005575	0.400000	0.250000
2	1	0003081	0.400000	0.086957
2	1	0009987	0.400000	0.250000
2	1	0044422	0.400000	0.181818
2	1	0021572	0.400000	0.047619
2	1	1903506	0.400000	0.800000
2	1	0009725	0.400000	0.090909
2	1	0016584	0.400000	0.094340
2	1	0023014	0.400000	0.903226
2	1	0003723	0.400000	0.857143
2	1	0005634	0.400000	1.000000
2	1	0071345	0.400000	0.476190
2	1	0050715	0.400000	0.674419
2	1	1903649	0.400000	0.230769
2	1	0071663	0.400000	0.272727
2	1	0043226	0.400000	0.200000
2	1	0070566	0.400000	0.857143
2	1	0070372	0.400000	0.534884
2	1	0050896	0.400000	0.333333
2	1	0071675	0.400000	0.363636
2	1	0042127	0.400000	0.625000
2	1	0015629	0.400000	0.500000
2	1	0043277	0.400000	0.083333
2	1	0006936	0.400000	0.100000
2	1	0006399	0.400000	0.395349
2	1	0097458	0.400000	0.428571
2	1	0035107	0.400000	0.076923
2	1	0045202	0.400000	0.200000
2	1	0043167	0.400000	0.400000
2	1	0001569	0.400000	0.033333
2	1	0006338	0.400000	0.095238
2	1	0015959	0.400000	0.588235
2	1	0002696	0.400000	0.857143
2	1	0005488	0.400000	0.500000
2	1	0060384	0.400000	0.071429
2	1	0005488	0.400000	0.500000
2	1	1903508	0.400000	0.852941
2	1	1905048	0.400000	0.451613
2	1	0000900	0.400000	0.222222
2	1	0051225	0.400000	0.071429
2	1	0007611	0.400000	0.083333
2	1	0098880	0.400000	0.080000
2	1	0009314	0.400000	0.363636
2	1	0005261	0.400000	0.567568
2	1	0035241	0.400000	0.047619
2	1	0032413	0.400000	0.625000
2	1	0008150	0.400000	0.142857
2	1	0044422	0.400000	0.142857
2	1	0043231	0.400000	0.692308
2	1	0006836	0.400000	0.285714
2	1	0044444	0.400000	0.538462
2	1	0046983	0.400000	0.800000
2	1	1903817	0.400000	1.000000
2	1	0086009	0.400000	0.846154
2	1	0021700	0.400000	0.200000
2	1	0044464	0.400000	0.500000
2	1	0010447	0.400000	0.454545
2	1	0016247	0.400000	0.750000
2	1	0019901	0.400000	0.500000
2	1	2000113	0.400000	0.100000
2	1	0061337	0.400000	0.785714
2	1	0014074	0.400000	0.117647
2	1	0005488	0.400000	0.666667
2	1	0086001	0.400000	0.357143
2	1	0003015	0.400000	0.714286
2	1	0043268	0.400000	0.600000
2	1	0098590	0.400000	0.818182
2	1	0019087	0.400000	0.058824
2	1	0071727	0.400000	0.142857
2	1	0051209	0.400000	0.222222
2	1	0005515	0.400000	1.000000
2	1	0090656	0.400000	0.078431
2	1	0034145	0.400000	0.093023
2	1	0051545	0.400000	0.076923
2	1	0044257	0.400000	0.037037
2	1	0070851	0.400000	0.666667
2	1	0044464	0.400000	0.428571
2	1	1901987	0.400000	0.071429
2	1	0043229	0.400000	0.777778
2	1	0099094	0.400000	0.634146
2	1	0044444	0.400000	0.583333
2	1	0005488	0.400000	0.666667
2	1	0086011	0.400000	0.361111
2	1	0043279	0.400000	0.500000
2	1	0006812	0.400000	0.666667
2	1	0005102	0.400000	0.800000
2	1	0045944	0.400000	0.028571
2	1	0030295	0.400000	0.026549
2	1	0014070	0.400000	0.625000
2	1	0044424	0.400000	0.555556
2	1	0098797	0.400000	0.523810
2	1	1903243	0.400000	0.036364
2	1	0035088	0.400000	0.083333
2	1	0033993	0.400000	0.444444
2	1	1903076	0.400000	0.058824
2	1	0098659	0.400000	0.750000
2	1	0043066	0.400000	0.052632
2	1	0003332	0.400000	0.038462
2	1	0007165	0.400000	0.266667
2	1	0005794	0.400000	0.857143
2	1	0042734	0.400000	0.882353
2	1	0098794	0.400000	0.428571
2	1	0005261	0.400000	0.677419
2	1	0043130	0.400000	0.600000
2	1	0005267	0.400000	1.000000
2	1	0043065	0.400000	1.000000
2	1	0072034	0.400000	0.148148
2	1	0005575	0.400000	0.500000
2	1	1904304	0.400000	0.562500
2	1	0033993	0.400000	0.500000
2	1	0044444	0.400000	0.875000
2	1	0060113	0.400000	0.678571
2	1	0005575	0.400000	0.500000
2	1	0015276	0.400000	0.800000
2	1	0043227	0.400000	0.250000
2	1	0031014	0.400000	0.666667
2	1	0051602	0.400000	0.600000
2	1	0044093	0.400000	0.333333
2	1	0050896	0.400000	0.666667
2	1	0009628	0.400000	0.750000
2	1	0008150	0.400000	0.333333
2	1	0035296	0.400000	0.461538
2	1	0006950	0.400000	0.600000
2	1	0003014	0.400000	0.666667
2	1	0050905	0.400000	0.833333
2	1	0045121	0.400000	0.466667
2	1	0120038	0.400000	0.583333
2	1	0030218	0.400000	0.250000
2	1	0050688	0.400000	0.142857
2	1	0010770	0.400000	0.250000
2	1	0022890	0.400000	0.516129
2	1	0005267	0.400000	1.000000
2	1	0005488	0.400000	0.666667
2	1	0030104	0.400000	0.428571
2	1	0005737	0.400000	1.000000
2	1	0044464	0.400000	0.500000
2	1	0044464	0.400000	0.500000
2	1	0043226	0.400000	0.333333
2	1	0010604	0.400000	0.250000
2	1	0043679	0.400000	0.944444
2	1	0003674	0.400000	0.333333
2	1	0005575	0.400000	0.500000
2	1	0032535	0.400000	0.615385
2	1	0048468	0.400000	0.777778
2	1	0034703	0.400000	0.523810
2	1	0035296	0.400000	0.461538
2	1	0009790	0.400000	0.285714
2	1	0005575	0.400000	0.500000
2	1	0051092	0.400000	0.212121
2	1	0046935	0.400000	0.258065
2	1	0120036	0.400000	0.333333
2	1	0051800	0.400000	0.083333
2	1	0051259	0.400000	0.900000
2	1	0070482	0.400000	0.600000
2	1	0032496	0.400000	0.294118
2	1	0099537	0.400000	0.777778
2	1	0044459	0.400000	0.750000
2	1	0008150	0.400000	0.333333
2	1	1900182	0.400000	0.210526
2	1	0006796	0.400000	0.153846
2	1	0017111	0.400000	0.111111
2	1	0046456	0.400000	0.076923
2	1	0098552	0.400000	0.500000
2	1	0005829	0.400000	0.777778
2	1	0004713	0.400000	0.052632
2	1	0005008	0.400000	0.086207
2	1	0008285	0.400000	0.181818
2	1	0010468	0.400000	0.222222
2	1	0006816	0.400000	0.583333
2	1	0004852	0.400000	0.125000
2	1	0042391	0.400000	0.800000
2	1	1905167	0.400000	0.058824
2	1	0022610	0.400000	0.166667
2	1	0005488	0.400000	0.666667
2	1	0060385	0.400000	0.066667
2	1	0015672	0.400000	0.777778
2	1	0016021	0.400000	0.416667
2	1	0048668	0.400000	0.062500
2	1	0030212	0.400000	0.068966
2	1	0007600	0.400000	0.714286
2	1	0003674	0.400000	0.250000
2	1	0032502	0.400000	0.125000
2	1	0010648	0.400000	0.533333
2	1	0009653	0.400000	0.210526
2	1	0005267	0.400000	1.000000
2	1	0022843	0.400000	0.702703
2	1	0044425	0.400000	0.600000
2	1	0060538	0.400000	0.318182
2	1	0044464	0.400000	0.500000
2	1	0043297	0.400000	0.058824
2	1	0034703	0.400000	0.523810
2	1	0015672	0.400000	0.777778
2	1	0044424	0.400000	0.833333
2	1	0044464	0.400000	0.500000
2	1	0051593	0.400000	0.045455
2	1	0071711	0.400000	0.076923
2	1	0003868	0.400000	0.076923
2	1	0044459	0.400000	0.666667
2	1	0005267	0.400000	0.837838
2	1	0044444	0.400000	0.500000
2	1	0006812	0.400000	0.666667
2	1	0005524	0.400000	0.100000
2	1	0030001	0.400000	0.777778
2	1	0005261	0.400000	0.567568
2	1	0003674	0.400000	0.250000
2	1	0021998	0.400000	0.055556
2	1	0034447	0.400000	0.066667
2	1	0007178	0.400000	0.047619
2	1	0032534	0.400000	0.050000
2	1	1901631	0.400000	0.047619
2	1	0048856	0.400000	0.100000
2	1	0016020	0.400000	0.400000
2	1	0010038	0.400000	0.083333
2	1	0005737	0.400000	0.750000
2	1	0048856	0.400000	0.100000
2	1	0005277	0.400000	0.254545
2	1	0034703	0.400000	0.523810
2	1	0030001	0.400000	0.777778
2	1	0005160	0.400000	0.076923
2	1	0098772	0.400000	0.625000
2	1	0071467	0.400000	0.062500
2	1	0034141	0.400000	0.069767
2	1	0035064	0.400000	0.071429
2	1	0006335	0.400000	0.034483
2	1	0016567	0.400000	1.000000
2	1	0005488	0.400000	0.666667
2	1	0048384	0.400000	0.222222
2	1	0071310	0.400000	0.800000
2	1	0005515	0.400000	1.000000
2	1	0043933	0.400000	0.555556
2	1	0009719	0.400000	0.428571
2	1	0003674	0.400000	0.333333
2	1	0007224	0.400000	0.222222
2	1	0005856	0.400000	0.666667
2	1	0043433	0.400000	0.791667
2	1	0017038	0.400000	0.097561
2	1	0050896	0.400000	0.500000
2	1	0032446	0.400000	0.944444
2	1	0044459	0.400000	0.333333
2	1	0044237	0.400000	0.800000
2	1	0016020	0.400000	0.333333
2	1	0030163	0.400000	0.541667
2	1	0044444	0.400000	0.875000
2	1	0005622	0.400000	0.666667
2	1	0005575	0.400000	0.500000
2	1	0043170	0.400000	0.285714
2	1	0018212	0.400000	0.750000
2	1	0046546	0.400000	0.312500
2	1	0034097	0.400000	0.500000
2	1	0044464	0.400000	0.750000
2	1	0009790	0.400000	0.666667
2	1	0005912	0.400000	0.666667
2	1	0005694	0.400000	0.625000
2	1	0043226	0.400000	0.333333
2	1	0045039	0.400000	0.090909
2	1	0009892	0.400000	0.600000
2	1	0048468	0.400000	0.230769
2	1	0044464	0.400000	0.750000
2	1	0015171	0.400000	0.034483
2	1	0005488	0.400000	0.666667
2	1	1901387	0.400000	0.075000
2	1	0060402	0.400000	0.064516
2	1	0042246	0.400000	0.000000
2	1	0015630	0.400000	0.687500
2	1	0043229	0.400000	0.583333
2	1	0003073	0.400000	0.000000
2	1	0009437	0.400000	0.000000
2	1	0030421	0.400000	0.000000
2	1	0006812	0.400000	0.000000
2	1	0046831	0.400000	1.000000
2	1	0035904	0.400000	0.090909
2	1	0005515	0.400000	1.000000
2	1	0005575	0.400000	0.500000
2	1	0045116	0.400000	0.080000
2	1	0035591	0.400000	0.857143
2	1	0009987	0.400000	0.222222
2	1	0007276	0.400000	0.833333
2	1	0050794	0.400000	0.500000
2	1	0045211	0.400000	0.444444
2	1	0051049	0.400000	0.500000
2	1	0070507	0.400000	0.307692
2	1	0043231	0.400000	0.900000
2	1	1901800	0.400000	0.387755
2	1	0010468	0.400000	0.375000
2	1	0016043	0.400000	0.444444
2	1	2000113	0.400000	0.571429
2	1	0043227	0.400000	0.300000
2	1	0031981	0.400000	0.944444
2	1	0050768	0.400000	0.138889
2	1	1990904	0.400000	0.250000
2	1	0005622	0.400000	0.666667
2	1	0003674	0.400000	0.333333
2	1	0005886	0.400000	0.500000
2	1	0002552	0.400000	0.050000
2	1	0031290	0.400000	0.086957
2	1	0060675	0.400000	0.044444
2	1	0006148	0.400000	0.040816
2	1	0005575	0.400000	0.500000
2	1	0072384	0.400000	0.823529
2	1	0051179	0.400000	0.400000
2	1	0030217	0.400000	0.217391
2	1	0015630	0.400000	0.687500
2	1	0042221	0.400000	0.250000
2	1	0005667	0.400000	0.357143
2	1	0005515	0.400000	1.000000
2	1	0015870	0.400000	0.181818
2	1	0031982	0.400000	0.307692
2	1	0016788	0.400000	0.333333
2	1	0008654	0.400000	0.095238
2	1	0098916	0.400000	0.800000
2	1	1903561	0.400000	0.235294
2	1	0019899	0.400000	0.800000
2	1	0017111	0.400000	0.875000
2	1	0022610	0.400000	0.166667
2	1	0046907	0.400000	0.875000
2	1	0098930	0.400000	0.941176
2	1	0014070	0.400000	0.416667
2	1	0032991	0.400000	0.333333
2	1	0016567	0.400000	0.095238
2	1	0051384	0.400000	0.277778
2	1	0009636	0.400000	0.333333
2	1	0098794	0.400000	0.300000
2	1	0044444	0.400000	0.583333
2	1	0034622	0.400000	0.166667
2	1	0042542	0.400000	0.333333
2	1	0051607	0.400000	0.083333
2	1	0043229	0.400000	0.583333
2	1	0019371	0.400000	0.051282
2	1	0042995	0.400000	0.571429
2	1	0051480	0.400000	0.086957
2	1	0071363	0.400000	0.714286
2	1	0008283	0.400000	0.166667
2	1	0046970	0.400000	0.066667
2	1	0042796	0.400000	0.051282
2	1	1990264	0.400000	0.078125
2	1	0005488	0.400000	0.666667
2	1	0009987	0.400000	0.666667
2	1	0099513	0.400000	0.894737
2	1	0043005	0.400000	1.000000
2	1	0033554	0.400000	0.285714
2	1	0036477	0.400000	0.714286
2	1	0002429	0.400000	0.117647
2	1	1902533	0.400000	0.055556
2	1	0071495	0.400000	0.285714
2	1	0050896	0.400000	0.250000
2	1	0055123	0.400000	0.400000
2	1	0032991	0.400000	0.142857
2	1	0097485	0.400000	0.875000
2	1	0090723	0.400000	0.937500
2	1	0010656	0.400000	0.062500
2	1	0042391	0.400000	0.166667
2	1	0006810	0.400000	0.800000
2	1	0050767	0.400000	0.480000
2	1	0005856	0.400000	0.588235
2	1	0003084	0.400000	0.086957
2	1	0099519	0.400000	0.600000
2	1	0097458	0.400000	0.571429
2	1	0031394	0.400000	0.031250
2	1	0005488	0.400000	0.666667
2	1	2000144	0.400000	0.026316
2	1	0120025	0.400000	0.714286
2	1	0048856	0.400000	0.214286
2	1	0016045	0.400000	0.086957
2	1	0021536	0.400000	0.928571
2	1	0006928	0.400000	0.600000
2	1	0051560	0.400000	0.095238
2	1	0021543	0.400000	0.933333
2	1	0050729	0.400000	0.066667
2	1	0016818	0.400000	0.625000
2	1	0003674	0.400000	0.333333
2	1	0001932	0.400000	0.055556
2	1	0099640	0.400000	0.852941
2	1	0003674	0.400000	0.333333
2	1	0003774	0.400000	0.888889
2	1	0048856	0.400000	0.214286
2	1	0048584	0.400000	0.285714
2	1	0071840	0.400000	0.400000
2	1	0043227	0.400000	1.000000
2	1	0005109	0.400000	0.500000
2	1	0099518	0.400000	0.619048
2	1	0060840	0.400000	0.375000
2	1	0031410	0.400000	0.928571
2	1	0044464	0.400000	0.500000
2	1	0051641	0.400000	0.500000
2	1	0046498	0.400000	0.062500
2	1	0019901	0.400000	0.857143
2	1	0016462	0.400000	0.750000
2	1	0015630	0.400000	1.000000
2	1	0042754	0.400000	0.250000
2	1	0050896	0.400000	0.250000
2	1	0032228	0.400000	0.600000
2	1	2000649	0.400000	0.515152
2	1	0015630	0.400000	1.000000
2	1	0051234	0.400000	0.600000
2	1	0097708	0.400000	0.714286
2	1	0022625	0.400000	0.444444
2	1	0032991	0.400000	0.250000
2	1	0005244	0.400000	0.222222
2	1	0005575	0.400000	0.333333
2	1	0034418	0.400000	0.074074
2	1	0051050	0.400000	0.583333
2	1	0046983	0.400000	0.750000
2	1	0005634	0.400000	0.500000
2	1	0043226	0.400000	0.666667
2	1	2000146	0.400000	0.208333
2	1	0033267	0.400000	0.733333
2	1	1903076	0.400000	0.666667
2	1	0051222	0.400000	0.650000
2	1	0005488	0.400000	0.666667
2	1	0099518	0.400000	0.619048
2	1	0008090	0.400000	0.583333
2	1	0005488	0.400000	0.666667
2	1	0033138	0.400000	0.150000
2	1	0005856	0.400000	0.909091
2	1	0031253	0.400000	0.318182
2	1	0065007	0.400000	0.500000
2	1	0005488	0.400000	0.666667
2	1	0001568	0.400000	0.400000
2	1	1902629	0.400000	0.090909
2	1	2001271	0.400000	0.071429
2	1	0002176	0.400000	0.090909
2	1	0010604	0.400000	0.083333
2	1	0098797	0.400000	0.214286
2	1	0017144	0.400000	0.250000
2	1	0008092	0.400000	0.750000
2	1	0044297	0.400000	0.571429
2	1	0022610	0.400000	0.166667
2	1	0016817	0.400000	0.500000
2	1	0150034	0.400000	1.000000
2	1	0097479	0.400000	0.375000
2	1	0005634	0.400000	0.454545
2	1	0008089	0.400000	0.500000
2	1	0044464	0.400000	0.500000
2	1	0098963	0.400000	1.000000
2	1	0031410	0.400000	0.461538
2	1	0005488	0.400000	0.666667
2	1	0031503	0.400000	0.200000
2	1	0098937	0.400000	0.416667
2	1	0097458	0.400000	0.571429
2	1	0015630	0.400000	0.647059
2	1	0008584	0.400000	0.115385
2	1	0048731	0.400000	0.150000
2	1	0060174	0.400000	0.130435
2	1	0044446	0.400000	0.529412
2	1	0005575	0.400000	0.166667
2	1	0007614	0.400000	0.076923
2	1	0071651	0.400000	0.062500
2	1	0003674	0.400000	0.333333
2	1	0010899	0.400000	0.047619
2	1	0046755	0.400000	0.083333
2	1	0044441	0.400000	0.611111
2	1	0042493	0.400000	0.166667
2	1	0032991	0.400000	0.111111
2	1	0006305	0.400000	0.100000
2	1	0007411	0.400000	0.048780
2	1	0046677	0.400000	0.166667
2	1	0043067	0.400000	0.500000
2	1	0007165	0.400000	0.285714
2	1	0030017	0.400000	0.481481
2	1	0005488	0.400000	0.666667
2	1	0050910	0.400000	0.050000
2	1	0044441	0.400000	0.611111
2	1	0015630	0.400000	1.000000
2	1	0005575	0.400000	0.125000
2	1	0042701	0.400000	0.055556
2	1	0043227	0.400000	0.230769
2	1	0071109	0.400000	0.055556
2	1	0000228	0.400000	0.913043
2	1	0050886	0.400000	0.166667
2	1	0012505	0.400000	0.333333
2	1	0021874	0.400000	0.086957
2	1	0044456	0.400000	0.100000
2	1	1901896	0.400000	0.093023
2	1	0009972	0.400000	0.045455
2	1	0008150	0.400000	0.333333
2	1	0016043	0.400000	0.285714
2	1	0097458	0.400000	0.500000
2	1	0044248	0.400000	0.111111
2	1	0005488	0.400000	0.666667
2	1	0098609	0.400000	0.666667
2	1	0097458	0.400000	0.500000
2	1	0120025	0.400000	0.625000
2	1	0007399	0.400000	0.500000
2	1	0043368	0.400000	0.478261
2	1	0003676	0.400000	0.333333
2	1	0050870	0.400000	0.037037
2	1	0021761	0.400000	0.812500
2	1	0048856	0.400000	0.272727
2	1	0005575	0.400000	0.500000
2	1	0048856	0.400000	0.272727
2	1	0005575	0.400000	0.500000
2	1	0008138	0.400000	0.050000
2	1	0120038	0.400000	0.583333
2	1	0022408	0.400000	0.066667
2	1	0031545	0.400000	0.048780
2	1	0051006	0.400000	0.055556
2	1	0007017	0.400000	0.600000
2	1	0003674	0.400000	0.333333
2	1	0044424	0.400000	0.833333
2	1	0044464	0.400000	0.500000
2	1	0048337	0.400000	0.028571
2	1	0005515	0.400000	1.000000
2	1	0005575	0.400000	0.500000
2	1	0030705	0.400000	0.533333
2	1	0005575	0.400000	0.500000
2	1	1900747	0.400000	0.041667
2	1	0044444	0.400000	0.875000
2	1	0004672	0.400000	0.066667
2	1	0005622	0.400000	0.666667
2	1	0005488	0.400000	0.666667
2	1	0035469	0.400000	0.058824
2	1	0016479	0.400000	0.024390
2	1	1905523	0.400000	0.040000
2	1	0048524	0.400000	0.043478
2	1	0120025	0.400000	0.714286
2	1	0010970	0.400000	0.933333
2	1	0043066	0.400000	0.038462
2	1	0005515	0.400000	1.000000
2	1	0017111	0.400000	0.777778
2	1	0010468	0.400000	0.050000
2	1	0005515	0.400000	1.000000
2	1	0044464	0.400000	0.500000
2	1	0005856	0.400000	0.588235
2	1	0042995	0.400000	0.571429
2	1	0060501	0.400000	0.029412
2	1	0060441	0.400000	0.026316
2	1	0051044	0.400000	0.023256
2	1	0050667	0.400000	0.066667
2	1	0048646	0.400000	0.272727
2	1	0043178	0.400000	0.400000
2	1	0043066	0.400000	0.148148
2	1	0003700	0.400000	1.000000
2	1	0030335	0.400000	0.139535
2	1	0048471	0.400000	0.384615
2	1	0016757	0.400000	0.166667
2	1	0003674	0.400000	0.333333
2	1	0022414	0.400000	0.272727
2	1	0000976	0.400000	0.923077
2	1	1903078	0.400000	0.096774
2	1	0001819	0.400000	0.125000
2	1	0010468	0.400000	0.315789
2	1	0008064	0.400000	0.173913
2	1	0030097	0.400000	0.785714
2	1	0071363	0.400000	0.400000
2	1	0016032	0.400000	0.142857
2	1	0045892	0.400000	0.542857
2	1	0045944	0.400000	1.000000
2	1	0005381	0.400000	0.044444
2	1	0032559	0.400000	0.235294
2	1	0006366	0.400000	0.054054
2	1	0005488	0.400000	0.666667
2	1	0044428	0.400000	0.769231
2	1	0061515	0.400000	0.680000
2	1	0000785	0.400000	0.560000
2	1	0071417	0.400000	0.777778
2	1	0046526	0.400000	0.083333
2	1	0004705	0.400000	0.076923
2	1	0048513	0.400000	0.636364
2	1	0003677	0.400000	0.750000
2	1	0048519	0.400000	0.500000
2	1	0140110	0.400000	0.111111
2	1	0006029	0.400000	0.066667
2	1	0005924	0.400000	0.857143
2	1	0005515	0.400000	0.222222
2	1	0051974	0.400000	0.531915
2	1	0009628	0.400000	0.105263
2	1	0097485	0.400000	0.150000
2	1	0003674	0.400000	0.125000
2	1	0019953	0.400000	0.076923
2	1	0097159	0.400000	0.375000
2	1	0008366	0.400000	0.400000
2	1	0044451	0.400000	0.950000
2	1	0045637	0.400000	0.266667
2	1	0016787	0.400000	0.100000
2	1	0046100	0.400000	0.057143
2	1	0006272	0.400000	0.046512
2	1	0004753	0.400000	0.068966
2	1	0006357	0.400000	1.000000
2	1	0060291	0.400000	0.130435
2	1	0000981	0.400000	1.000000
2	1	0032502	0.400000	0.050000
2	1	0004386	0.400000	0.100000
2	1	0031345	0.400000	0.160000
2	1	0010468	0.400000	0.315789
2	1	0097159	0.400000	0.500000
2	1	0043229	0.400000	0.700000
2	1	0005488	0.400000	0.666667
2	1	1900027	0.400000	0.153846
2	1	0035617	0.400000	0.033333
2	1	0071279	0.400000	0.033333
2	1	0005634	0.400000	1.000000
2	1	0060741	0.400000	0.025000
2	1	0003674	0.400000	0.333333
2	1	0043084	0.400000	0.033333
2	1	0032526	0.400000	1.000000
2	1	0003674	0.400000	0.333333
2	1	0043069	0.400000	0.500000
2	1	1902807	0.400000	0.700000
2	1	0006355	0.400000	0.950000
2	1	0034645	0.400000	0.400000
2	1	0045893	0.400000	1.000000
2	1	0051347	0.400000	0.250000
2	1	1904995	0.400000	0.875000
2	1	0030154	0.400000	1.000000
2	1	0060759	0.400000	0.625000
2	1	0010033	0.400000	1.000000
2	1	0032874	0.400000	0.404255
2	1	0003674	0.400000	0.333333
2	1	0043408	0.400000	0.511628
2	1	0005488	0.400000	0.666667
2	1	0034097	0.400000	0.800000
2	1	0005813	0.400000	0.578947
2	1	0044464	0.400000	0.500000
2	1	0043502	0.400000	0.571429
2	1	0051260	0.400000	0.153846
2	1	0030234	0.400000	0.304348
2	1	0046984	0.400000	0.590909
2	1	0034645	0.400000	0.400000
2	1	0005488	0.400000	0.666667
2	1	0065009	0.400000	0.333333
2	1	0010629	0.400000	1.000000
2	1	0045616	0.400000	0.500000
2	1	0010243	0.400000	0.666667
2	1	0003674	0.400000	0.333333
2	1	0051090	0.400000	0.875000
2	1	0048534	0.400000	0.714286
2	1	0050879	0.400000	0.333333
2	1	0030334	0.400000	0.600000
2	1	0003676	0.400000	0.714286
2	1	0005768	0.400000	0.470588
2	1	0005737	0.400000	1.000000
2	1	0043408	0.400000	0.511628
2	1	0086037	0.400000	0.040000
2	1	2000679	0.400000	0.833333
2	1	0042127	0.400000	1.000000
2	1	0042060	0.400000	0.285714
2	1	1903506	0.400000	0.800000
2	1	0031113	0.400000	0.250000
2	1	0006875	0.400000	0.111111
2	1	0007275	0.400000	0.428571
2	1	0045595	0.400000	1.000000
2	1	0060429	0.400000	0.500000
2	1	0010468	0.400000	0.600000
2	1	0043229	0.400000	0.700000
2	1	0001067	0.400000	0.750000
2	1	0050839	0.400000	0.750000
2	1	0045765	0.400000	0.600000
2	1	0043401	0.400000	0.384615
2	1	0044212	0.400000	1.000000
2	1	0003674	0.400000	0.333333
2	1	0044464	0.400000	0.500000
2	1	0060840	0.400000	0.315789
2	1	0007165	0.400000	0.625000
2	1	0006351	0.400000	1.000000
2	1	0003674	0.400000	0.333333
2	1	0043087	0.400000	0.222222
2	1	0003700	0.400000	1.000000
2	1	0032991	0.400000	0.285714
2	1	0010942	0.400000	0.444444
2	1	0042127	0.400000	1.000000
2	1	0005515	0.400000	1.000000
2	1	0070587	0.400000	0.631579
2	1	0071498	0.400000	0.800000
2	1	0044446	0.400000	0.642857
2	1	0008511	0.400000	0.028986
2	1	0042221	0.400000	0.750000
2	1	0000785	0.400000	1.000000
2	1	0033574	0.400000	0.461538
2	1	0007079	0.400000	0.060606
2	1	0005488	0.400000	0.666667
2	1	1905114	0.400000	0.812500
2	1	0012505	0.400000	0.428571
2	1	0001818	0.400000	0.666667
2	1	0030509	0.400000	0.500000
2	1	0043457	0.400000	0.444444
2	1	0008134	0.400000	1.000000
2	1	0043537	0.400000	0.652174
2	1	0044427	0.400000	0.928571
2	1	0035721	0.400000	0.051282
2	1	0044428	0.400000	0.722222
2	1	0061205	0.400000	0.000000
2	1	0044424	0.400000	0.833333
2	1	0031981	0.400000	0.944444
2	1	0048256	0.400000	0.034483
2	1	0005488	0.400000	0.666667
2	1	0007501	0.400000	0.000000
2	1	0071336	0.400000	0.000000
2	1	0097447	0.400000	0.750000
2	1	0005634	0.400000	0.454545
2	1	0044297	0.400000	0.571429
2	1	0003674	0.400000	0.000000
2	1	0044424	0.400000	0.833333
2	1	0031641	0.400000	0.090909
2	1	0008354	0.400000	0.081081
2	1	0048856	0.400000	0.200000
2	1	1905773	0.400000	0.000000
2	1	0018149	0.400000	0.057143
2	1	1901953	0.400000	0.037037
2	1	0070382	0.400000	0.833333
2	1	0140096	0.400000	0.214286
2	1	2000570	0.400000	0.057143
2	1	0010468	0.400000	0.153846
2	1	0017171	0.400000	0.235294
2	1	0043170	0.400000	0.444444
2	1	0044464	0.400000	0.187500
2	1	0006508	0.400000	1.000000
2	1	0046966	0.400000	0.043478
2	1	0031589	0.400000	0.083333
2	1	0042551	0.400000	0.076923
2	1	2000113	0.400000	0.074074
2	1	0008283	0.400000	0.100000
2	1	0003674	0.400000	0.200000
2	1	0005575	0.400000	0.500000
2	1	0006261	0.400000	0.230769
2	1	0005575	0.400000	0.500000
2	1	0070011	0.400000	0.937500
2	1	0000977	0.400000	0.055556
2	1	0045571	0.400000	0.083333
2	1	0042981	0.400000	0.142857
2	1	0000281	0.400000	0.055556
2	1	0007411	0.400000	0.042553
2	1	0032464	0.400000	0.086957
2	1	0070011	0.400000	0.933333
2	1	0051604	0.400000	0.769231
2	1	0065008	0.400000	0.333333
2	1	0016787	0.400000	0.214286
2	1	0044464	0.400000	0.500000
2	1	0098916	0.400000	0.062500
2	1	0120035	0.400000	0.259259
2	1	0003401	0.400000	0.093750
2	1	0051246	0.400000	0.142857
2	1	0006996	0.400000	0.076923
2	1	0042048	0.400000	0.071429
2	1	0030284	0.400000	0.094340
2	1	0016559	0.400000	0.062500
2	1	0034389	0.400000	0.571429
2	1	0044421	0.400000	0.750000
2	1	0050801	0.400000	0.272727
2	1	0097179	0.400000	0.800000
2	1	0045669	0.400000	0.214286
2	1	0008150	0.400000	0.333333
2	1	1990573	0.400000	0.045455
2	1	1900126	0.400000	0.142857
2	1	0030154	0.400000	0.333333
2	1	0032102	0.400000	0.230769
2	1	0019076	0.400000	0.066667
2	1	0017171	0.400000	0.210526
2	1	0009987	0.400000	0.666667
2	1	0008333	0.400000	0.076923
2	1	0007220	0.400000	0.333333
2	1	0007165	0.400000	0.285714
2	1	0035198	0.400000	0.038462
2	1	0034604	0.400000	0.088889
2	1	0005615	0.400000	0.076923
2	1	0044428	0.400000	0.769231
2	1	0005215	0.400000	0.250000
2	1	0046983	0.400000	0.750000
2	1	0043229	0.400000	0.700000
2	1	0009996	0.400000	0.040000
2	1	1903759	0.400000	0.076923
2	1	0051017	0.400000	0.040000
2	1	0007000	0.400000	0.055556
2	1	0034103	0.400000	0.062500
2	1	0044446	0.400000	0.500000
2	1	0005215	0.400000	0.250000
2	1	0002244	0.400000	0.083333
2	1	0005488	0.400000	0.666667
2	1	0034515	0.400000	0.500000
2	1	0005575	0.400000	0.125000
2	1	0005737	0.400000	0.750000
2	1	0051170	0.400000	0.384615
2	1	0060134	0.400000	0.080000
2	1	0006357	0.400000	0.555556
2	1	0005488	0.400000	0.666667
2	1	0007062	0.400000	0.045455
2	1	0002379	0.400000	0.031250
2	1	1905316	0.400000	0.071429
2	1	0050768	0.400000	0.033333
2	1	0006487	0.400000	0.906250
2	1	0045931	0.400000	0.024390
2	1	1990234	0.400000	0.160000
2	1	2000114	0.400000	0.027027
2	1	0046877	0.400000	0.023256
2	1	0030295	0.400000	0.018519
2	1	0048546	0.400000	0.023256
2	1	0035690	0.400000	0.400000
2	1	0007155	0.400000	0.600000
2	1	0007204	0.400000	0.103448
2	1	0098742	0.400000	0.833333
2	1	0016363	0.400000	0.307692
2	1	0050848	0.400000	0.555556
2	1	0016020	0.400000	1.000000
2	1	0007611	0.400000	0.111111
2	1	0038023	0.400000	0.200000
2	1	0040011	0.400000	0.250000
2	1	0048869	0.400000	0.307692
2	1	0060081	0.400000	0.181818
2	1	0005654	0.400000	0.320000
2	1	0098609	0.400000	0.800000
2	1	0090199	0.400000	0.333333
2	1	0048869	0.400000	0.307692
2	1	0022610	0.400000	0.400000
2	1	0005737	0.400000	0.428571
2	1	0036477	0.400000	0.714286
2	1	0042327	0.400000	0.300000
2	1	0001932	0.400000	0.695652
2	1	0009725	0.400000	0.857143
2	1	0045727	0.400000	0.244444
2	1	1903844	0.400000	0.363636
2	1	0006935	0.400000	0.272727
2	1	0030182	0.400000	1.000000
2	1	0043168	0.400000	0.444444
2	1	0003407	0.400000	0.285714
2	1	0043005	0.400000	0.875000
2	1	0097458	0.400000	0.600000
2	1	0007006	0.400000	0.444444
2	1	0060440	0.400000	0.272727
2	1	0097458	0.400000	0.600000
2	1	0030427	0.400000	0.600000
2	1	0071363	0.400000	0.714286
2	1	0031175	0.400000	1.000000
2	1	0071385	0.400000	0.666667
2	1	0003674	0.400000	0.333333
2	1	0044425	0.400000	0.666667
2	1	0007417	0.400000	0.500000
2	1	0048518	0.400000	0.500000
2	1	1901652	0.400000	0.363636
2	1	0005575	0.400000	0.500000
2	1	0042493	0.400000	0.400000
2	1	0033627	0.400000	0.666667
2	1	0030308	0.400000	0.266667
2	1	0048666	0.400000	0.866667
2	1	0031012	0.400000	0.200000
2	1	2000484	0.400000	0.133333
2	1	0099520	0.400000	0.076923
2	1	0016082	0.400000	0.094340
2	1	0046104	0.400000	0.076923
2	1	0030307	0.400000	0.266667
2	1	0007283	0.400000	0.086957
2	1	0021885	0.400000	0.066667
2	1	0001946	0.400000	0.047619
2	1	0044212	0.400000	0.066667
2	1	0043231	0.400000	0.750000
2	1	0055114	0.400000	0.375000
2	1	0044430	0.400000	0.388889
2	1	0048408	0.400000	0.076923
2	1	0043534	0.400000	0.080000
2	1	0033572	0.400000	0.040000
2	1	0050794	0.400000	0.800000
2	1	0004970	0.400000	0.261905
2	1	0035239	0.400000	0.545455
2	1	0060429	0.400000	0.555556
2	1	0005575	0.400000	0.500000
2	1	0043227	0.400000	0.250000
2	1	0008150	0.400000	0.200000
2	1	0045202	0.400000	0.666667
2	1	0031012	0.400000	1.000000
2	1	0032991	0.400000	0.333333
2	1	0019249	0.400000	0.074074
2	1	0006928	0.400000	0.375000
2	1	0035239	0.400000	0.545455
2	1	0044421	0.400000	0.750000
2	1	0005102	0.400000	0.750000
2	1	0009653	0.400000	0.444444
2	1	0048856	0.400000	0.333333
2	1	0072657	0.400000	0.800000
2	1	0003674	0.400000	0.333333
2	1	0002218	0.400000	0.150000
2	1	0000904	0.400000	0.764706
2	1	0005604	0.400000	1.000000
2	1	0002009	0.400000	0.888889
2	1	0048731	0.400000	0.666667
2	1	0044421	0.400000	0.750000
2	1	0022404	0.400000	0.235294
2	1	0016477	0.400000	1.000000
2	1	0031012	0.400000	1.000000
2	1	0021510	0.400000	0.583333
2	1	0006062	0.400000	0.060606
2	1	0031545	0.400000	0.057143
2	1	0000123	0.400000	0.060606
2	1	0006166	0.400000	0.040000
2	1	1903707	0.400000	0.052632
2	1	0044420	0.400000	0.666667
2	1	0055023	0.400000	0.030303
2	1	0003674	0.400000	0.333333
2	1	0048869	0.400000	0.571429
2	1	0044421	0.400000	0.666667
2	1	0003674	0.400000	0.333333
2	1	0004879	0.400000	0.050000
2	1	0072757	0.400000	0.062500
2	1	0042645	0.400000	0.041667
2	1	0035312	0.400000	0.057143
2	1	0000902	0.400000	0.588235
2	1	0005575	0.400000	0.500000
2	1	0071417	0.400000	0.100000
2	1	0005575	0.400000	0.500000
2	1	0015893	0.400000	0.142857
2	1	0044421	0.400000	0.750000
2	1	0005575	0.400000	0.500000
2	1	0005575	0.400000	0.500000
2	1	0051726	0.400000	0.142857
2	1	0003674	0.400000	0.333333
2	1	0044428	0.400000	0.071429
2	1	0044444	0.400000	0.125000
2	1	0048679	0.400000	0.285714
2	1	0046625	0.400000	0.571429
2	1	0030003	0.400000	0.111111
2	1	0016043	0.400000	0.500000
2	1	0034330	0.400000	0.500000
2	1	0006412	0.400000	0.062500
2	1	0010157	0.400000	0.111111
2	1	0048666	0.400000	0.750000
2	1	2000553	0.400000	0.026316
2	1	0043996	0.400000	0.081633
2	1	0015680	0.400000	0.076923
2	1	1901981	0.400000	0.888889
2	1	0030863	0.400000	0.772727
2	1	0005575	0.400000	0.166667
2	1	0001932	0.400000	0.214286
2	1	0044464	0.400000	0.500000
2	1	0009967	0.400000	0.700000
2	1	0005543	0.400000	0.666667
2	1	0039695	0.400000	0.037037
2	1	0005543	0.400000	0.666667
2	1	0035108	0.400000	0.034483
2	1	2000113	0.400000	0.571429
2	1	1904648	0.400000	0.024390
2	1	0072656	0.400000	0.055556
2	1	0048041	0.400000	0.033333
2	1	1903071	0.400000	0.016667
2	1	0106089	0.400000	0.027778
2	1	0005623	0.400000	0.500000
2	1	0009636	0.400000	0.058824
2	1	0044428	0.400000	0.722222
2	1	1901654	0.400000	0.052632
2	1	0021722	0.400000	0.028571
2	1	0072112	0.400000	0.025641
2	1	0048870	0.400000	0.050000
2	1	0043229	0.400000	0.583333
2	1	0016874	0.400000	0.375000
2	1	0006412	0.400000	0.928571
2	1	0001659	0.400000	0.029412
2	1	0004930	0.400000	0.047619
2	1	0014732	0.400000	0.026316
2	1	0031695	0.400000	0.071429
2	1	0003416	0.400000	0.028571
2	1	0005575	0.400000	0.166667
2	1	0003779	0.400000	0.714286
2	1	0000977	0.400000	0.133333
2	1	0005730	0.400000	0.354839
2	1	0003674	0.400000	0.333333
2	1	0043231	0.400000	0.500000
2	1	0044430	0.400000	0.590909
2	1	0051968	0.400000	0.052632
2	1	0021828	0.400000	0.037037
2	1	0045659	0.400000	0.032258
2	1	0021537	0.400000	0.058824
2	1	0006821	0.400000	0.090909
2	1	0065008	0.400000	0.600000
2	1	0032991	0.400000	0.250000
2	1	0008150	0.400000	0.250000
2	1	0005923	0.400000	0.500000
2	1	0032991	0.400000	0.250000
2	1	0005515	0.400000	1.000000
2	1	0044428	0.400000	0.866667
2	1	0007154	0.400000	0.272727
2	1	0001540	0.400000	0.333333
2	1	0043229	0.400000	0.538462
2	1	0031056	0.400000	0.272727
2	1	0009987	0.400000	0.200000
2	1	0030054	0.400000	0.666667
2	1	0043231	0.400000	0.692308
2	1	0008150	0.400000	0.250000
2	1	0045859	0.400000	0.538462
2	1	0031017	0.400000	0.066667
2	1	0009987	0.400000	0.200000
2	1	0016020	0.400000	0.400000
2	1	0005515	0.400000	1.000000
2	1	0030878	0.400000	0.076923
2	1	0071704	0.400000	0.600000
2	1	0009987	0.400000	0.200000
2	1	0005488	0.400000	0.666667
2	1	0016082	0.400000	0.094340
2	1	0070166	0.400000	0.050000
2	1	0098813	0.400000	0.545455
2	1	0009968	0.400000	0.777778
2	1	0005488	0.400000	0.333333
2	1	0006468	0.400000	1.000000
2	1	0032510	0.400000	0.157895
2	1	0050794	0.400000	0.571429
2	1	0036211	0.400000	0.526316
2	1	0007165	0.400000	0.909091
2	1	0005730	0.400000	0.440000
2	1	0010942	0.400000	0.666667
2	1	0048869	0.400000	0.235294
2	1	1901654	0.400000	0.190476
2	1	0045786	0.400000	0.363636
2	1	0016236	0.400000	0.166667
2	1	0033135	0.400000	0.548387
2	1	1903362	0.400000	0.833333
2	1	0061180	0.400000	0.705882
2	1	0040008	0.400000	0.500000
2	1	0009966	0.400000	0.800000
2	1	1903047	0.400000	0.600000
2	1	0043169	0.400000	0.666667
2	1	1901363	0.400000	0.285714
2	1	0021797	0.400000	0.259259
2	1	0006468	0.400000	1.000000
2	1	0043588	0.400000	0.470588
2	1	0004672	0.400000	0.964286
2	1	0098589	0.400000	0.050000
2	1	0045185	0.400000	0.888889
2	1	0015991	0.400000	0.086957
2	1	0052657	0.400000	0.093750
2	1	0034677	0.400000	0.090909
2	1	0005575	0.400000	0.062500
2	1	0008532	0.400000	0.090909
2	1	0044427	0.400000	0.647059
2	1	0005856	0.400000	0.666667
2	1	0030111	0.400000	0.500000
2	1	0015229	0.400000	0.045455
2	1	0006464	0.400000	0.789474
2	1	0016773	0.400000	0.178571
2	1	0033036	0.400000	0.428571
2	1	0045786	0.400000	0.300000
2	1	0002520	0.400000	0.315789
2	1	0050794	0.400000	0.363636
2	1	0048731	0.400000	0.352941
2	1	0001568	0.400000	0.285714
2	1	0051239	0.400000	0.500000
2	1	0006874	0.400000	0.111111
2	1	0032413	0.400000	0.120000
2	1	0044428	0.400000	0.769231
2	1	0044464	0.400000	0.375000
2	1	0031856	0.400000	0.090909
2	1	0010942	0.400000	0.666667
2	1	0003674	0.400000	0.055556
2	1	0048598	0.400000	0.350000
2	1	0007042	0.400000	0.081081
2	1	0017137	0.400000	0.083333
2	1	0005111	0.400000	0.086957
2	1	0031224	0.400000	0.800000
2	1	0010468	0.400000	0.214286
2	1	1903038	0.400000	0.545455
2	1	0045596	0.400000	0.235294
2	1	0042162	0.400000	0.181818
2	1	0005737	0.400000	0.750000
2	1	0044464	0.400000	0.500000
2	1	0051093	0.400000	0.214286
2	1	0008150	0.400000	0.250000
2	1	0002377	0.400000	0.333333
2	1	0009987	0.400000	0.333333
2	1	0002757	0.400000	0.840000
2	1	0043009	0.400000	0.090909
2	1	0060599	0.400000	0.032258
2	1	0060997	0.400000	0.048780
2	1	0001775	0.400000	0.500000
2	1	0030282	0.400000	0.071429
2	1	0048807	0.400000	0.043478
2	1	0009395	0.400000	0.000000
2	1	0097367	0.400000	0.300000
2	1	0000083	0.400000	0.000000
2	1	0032465	0.400000	0.000000
2	1	0007585	0.400000	0.000000
2	1	0045165	0.400000	0.400000
2	1	1903506	0.400000	0.842105
2	1	0006355	0.400000	1.000000
2	1	0021515	0.400000	0.700000
2	1	0032755	0.400000	0.200000
2	1	0048598	0.400000	0.277778
2	1	0044424	0.400000	0.714286
2	1	0045727	0.400000	0.368421
2	1	0009311	0.400000	0.076923
2	1	0003143	0.400000	0.806452
2	1	0045165	0.400000	0.400000
2	1	0043227	0.400000	0.300000
2	1	0052213	0.400000	0.071429
2	1	0048519	0.400000	0.500000
2	1	0030163	0.400000	0.050000
2	1	0009267	0.400000	0.071429
2	1	0016301	0.400000	0.387097
2	1	0000711	0.400000	0.173077
2	1	0016310	0.400000	0.368421
2	1	0006950	0.400000	0.400000
2	1	0009628	0.400000	0.600000
2	1	0018212	0.400000	0.772727
2	1	0005575	0.400000	0.333333
2	1	0010035	0.400000	0.800000
2	1	0009987	0.400000	0.400000
2	1	0051249	0.400000	0.444444
2	1	0005488	0.400000	0.666667
2	1	0006357	0.400000	0.250000
2	1	0016791	0.400000	0.464286
2	1	0006915	0.400000	1.000000
2	1	0005515	0.400000	1.000000
2	1	0006259	0.400000	0.346154
2	1	0044450	0.400000	0.900000
2	1	0048869	0.400000	0.800000
2	1	0031224	0.400000	0.375000
2	1	0010888	0.400000	0.176471
2	1	0072422	0.400000	0.384615
2	1	0044425	0.400000	0.428571
2	1	0012501	0.400000	0.800000
2	1	0070296	0.400000	0.200000
2	1	0044424	0.400000	0.625000
2	1	0019899	0.400000	0.800000
2	1	0006915	0.400000	1.000000
2	1	0016310	0.400000	0.368421
2	1	0003823	0.400000	1.000000
2	1	0007163	0.400000	0.333333
2	1	0001938	0.400000	0.222222
2	1	0002230	0.400000	0.238095
2	1	0004672	0.400000	0.870968
2	1	0002768	0.400000	0.687500
2	1	0051972	0.400000	0.215686
2	1	0005488	0.400000	0.666667
2	1	0031410	0.400000	0.928571
2	1	0005488	0.400000	0.666667
2	1	0005737	0.400000	0.750000
2	1	0003674	0.400000	0.333333
2	1	0051219	0.400000	0.750000
2	1	0061448	0.400000	0.333333
2	1	2000241	0.400000	0.272727
2	1	0007165	0.400000	0.909091
2	1	0016020	0.400000	0.333333
2	1	0060255	0.400000	0.500000
2	1	0019902	0.400000	0.833333
2	1	0006654	0.400000	0.228571
2	1	1903037	0.400000	0.600000
2	1	0044877	0.400000	1.000000
2	1	0046645	0.400000	0.916667
2	1	0008022	0.400000	1.000000
2	1	2001242	0.400000	0.538462
2	1	0050896	0.400000	0.500000
2	1	0005515	0.400000	1.000000
2	1	0044464	0.400000	0.500000
2	1	0005575	0.400000	0.333333
2	1	0042713	0.400000	0.062500
2	1	0030898	0.400000	0.085714
2	1	0002554	0.400000	0.095890
2	1	0098583	0.400000	0.083333
2	1	0003674	0.400000	0.333333
2	1	0043228	0.400000	0.300000
2	1	0000776	0.400000	0.500000
2	1	0042805	0.400000	0.800000
2	1	0046621	0.400000	0.023810
2	1	0099177	0.400000	0.028571
2	1	0005488	0.400000	0.666667
2	1	0030176	0.400000	0.285714
2	1	0019227	0.400000	0.047619
2	1	1905006	0.400000	0.019608
2	1	0030433	0.400000	0.030769
2	1	0031667	0.400000	0.714286
2	1	0006950	0.400000	0.500000
2	1	0016616	0.400000	0.800000
2	1	0065007	0.400000	0.250000
2	1	0019752	0.400000	0.750000
2	1	0009987	0.400000	0.250000
2	1	0017111	0.400000	0.153846
2	1	1990782	0.400000	0.714286
2	1	0010942	0.400000	0.666667
2	1	0002761	0.400000	0.190476
2	1	0036094	0.400000	0.500000
2	1	0048856	0.400000	0.375000
2	1	0001917	0.400000	0.300000
2	1	0044422	0.400000	0.187500
2	1	0055114	0.400000	0.375000
2	1	0009636	0.400000	0.600000
2	1	0019899	0.400000	0.800000
2	1	0048856	0.400000	0.375000
2	1	0030517	0.400000	0.096774
2	1	0003007	0.400000	0.538462
2	1	0050896	0.400000	0.666667
2	1	0060512	0.400000	0.350000
2	1	0006734	0.400000	0.964286
2	1	0044459	0.400000	0.230769
2	1	0032502	0.400000	0.250000
2	1	0019035	0.400000	0.066667
2	1	0140009	0.400000	0.046512
2	1	0005925	0.400000	0.071429
2	1	0050680	0.400000	0.058824
2	1	0003674	0.400000	0.333333
2	1	0044464	0.400000	0.750000
2	1	0019752	0.400000	0.750000
2	1	0045892	0.400000	0.023810
2	1	0005515	0.400000	1.000000
2	1	0005515	0.400000	1.000000
2	1	0019362	0.400000	0.925926
2	1	0016616	0.400000	0.800000
2	1	0006089	0.400000	1.000000
2	1	0044464	0.400000	0.750000
2	1	0001158	0.400000	0.200000
2	1	0016614	0.400000	0.875000
2	1	0002481	0.400000	0.058824
2	1	0051225	0.400000	0.080000
2	1	0051481	0.400000	0.064516
2	1	1990144	0.400000	0.052632
2	1	0003006	0.400000	0.071429
2	1	0006089	0.400000	0.571429
2	1	0003674	0.400000	0.333333
2	1	0044444	0.400000	0.583333
2	1	0050764	0.400000	0.058824
2	1	0009152	0.400000	0.800000
2	1	0031966	0.400000	0.913043
2	1	0045580	0.400000	0.038462
2	1	0043168	0.400000	0.400000
2	1	0007175	0.400000	0.014706
2	1	0045010	0.400000	0.033898
2	1	0002793	0.400000	0.047619
2	1	0005575	0.400000	0.500000
2	1	0050727	0.400000	0.615385
2	1	0090100	0.400000	0.260870
2	1	0031410	0.400000	0.866667
2	1	0019901	0.400000	0.571429
2	1	0032504	0.400000	0.400000
2	1	0045637	0.400000	0.214286
2	1	0050807	0.400000	0.272727
2	1	0015918	0.400000	0.909091
2	1	0044877	0.400000	0.500000
2	1	0098857	0.400000	0.400000
2	1	0005615	0.400000	1.000000
2	1	0048518	0.400000	0.428571
2	1	0005515	0.400000	1.000000
2	1	0055088	0.400000	0.750000
2	1	0034381	0.400000	1.000000
2	1	0003918	0.400000	0.058824
2	1	0071173	0.400000	0.222222
2	1	0038024	0.400000	0.833333
2	1	0044459	0.400000	0.800000
2	1	0032421	0.400000	0.571429
2	1	0005773	0.400000	0.857143
2	1	0015748	0.400000	0.500000
2	1	0031329	0.400000	0.470588
2	1	0032501	0.400000	0.666667
2	1	0030578	0.400000	0.133333
2	1	0031410	0.400000	0.866667
2	1	1904304	0.400000	0.250000
2	1	0031331	0.400000	0.608696
2	1	1903978	0.400000	0.555556
2	1	0009725	0.400000	1.000000
2	1	0009636	0.400000	0.428571
2	1	0097458	0.400000	0.800000
2	1	0005829	0.400000	0.500000
2	1	0010605	0.400000	0.800000
2	1	0036293	0.400000	0.714286
2	1	0007010	0.400000	0.153846
2	1	0012505	0.400000	0.600000
2	1	0009893	0.400000	0.600000
2	1	0043547	0.400000	0.142857
2	1	0031328	0.400000	0.608696
2	1	0009057	0.400000	0.466667
2	1	0048856	0.400000	0.500000
2	1	0044238	0.400000	0.600000
2	1	0005488	0.400000	0.666667
2	1	0005654	0.400000	0.409091
2	1	0050896	0.400000	0.666667
2	1	0019899	0.400000	0.800000
2	1	0044446	0.400000	0.466667
2	1	0038024	0.400000	0.833333
2	1	0012505	0.400000	0.600000
2	1	0071396	0.400000	0.625000
2	1	0006883	0.400000	0.227273
2	1	0005515	0.400000	1.000000
2	1	0005623	0.400000	1.000000
2	1	0006950	0.400000	0.500000
2	1	0055094	0.400000	0.666667
2	1	0032367	0.400000	0.772727
2	1	0019538	0.400000	0.888889
2	1	0005575	0.400000	0.500000
2	1	2000758	0.400000	0.513514
2	1	0032501	0.400000	0.666667
2	1	0044464	0.400000	0.750000
2	1	0032501	0.400000	0.666667
2	1	0098552	0.400000	0.375000
2	1	1901895	0.400000	0.093023
2	1	1904350	0.400000	0.516129
2	1	0060716	0.400000	0.084507
2	1	0045198	0.400000	0.086957
2	1	0034097	0.400000	0.571429
2	1	0060513	0.400000	0.075000
2	1	0030276	0.400000	1.000000
2	1	0044464	0.400000	0.500000
2	1	0048260	0.400000	1.000000
2	1	0046907	0.400000	0.363636
2	1	0044238	0.400000	0.333333
2	1	0034381	0.400000	0.857143
2	1	0044464	0.400000	0.500000
2	1	0008150	0.400000	0.200000
2	1	0070325	0.400000	0.833333
2	1	0005488	0.400000	0.666667
2	1	1903827	0.400000	0.700000
2	1	0044444	0.400000	0.875000
2	1	0005515	0.400000	1.000000
2	1	0070925	0.400000	0.125000
2	1	0006464	0.400000	0.500000
2	1	0005488	0.400000	0.666667
2	1	0042592	0.400000	0.500000
2	1	0070887	0.400000	0.600000
2	1	0044459	0.400000	0.727273
2	1	0003674	0.400000	0.333333
2	1	0019035	0.400000	0.076923
2	1	0007618	0.400000	0.090909
2	1	0050789	0.400000	0.428571
2	1	0005882	0.400000	0.863636
2	1	0005488	0.400000	0.666667
2	1	0005543	0.400000	0.600000
2	1	0050678	0.400000	0.384615
2	1	0062023	0.400000	0.100000
2	1	0016020	0.400000	0.181818
2	1	0044444	0.400000	0.875000
2	1	0060502	0.400000	0.080000
2	1	0060490	0.400000	0.064516
2	1	0051098	0.400000	0.800000
2	1	0071222	0.400000	0.320000
2	1	0016021	0.400000	0.230769
2	1	0030336	0.400000	0.192308
2	1	0090500	0.400000	0.076923
2	1	0005575	0.400000	0.333333
2	1	0007606	0.400000	0.857143
2	1	0090575	0.400000	0.944444
2	1	0006464	0.400000	0.483871
2	1	0007275	0.400000	0.625000
2	1	0010033	0.400000	0.800000
2	1	1901363	0.400000	0.500000
2	1	0006355	0.400000	1.000000
2	1	0043069	0.400000	0.833333
2	1	0005488	0.400000	0.666667
2	1	0048513	0.400000	0.875000
2	1	0005261	0.400000	0.057143
2	1	0001817	0.400000	0.500000
2	1	0001525	0.400000	0.941176
2	1	0016573	0.400000	0.967742
2	1	0009653	0.400000	0.800000
2	1	0051100	0.400000	0.750000
2	1	0060173	0.400000	0.500000
2	1	0016853	0.400000	0.200000
2	1	0040008	0.400000	0.500000
2	1	0005575	0.400000	0.333333
2	1	0006152	0.400000	0.218182
2	1	0000976	0.400000	0.857143
2	1	0009743	0.400000	0.571429
2	1	0050896	0.400000	0.400000
2	1	0030154	0.400000	0.714286
2	1	0031099	0.400000	0.500000
2	1	0005488	0.400000	0.666667
2	1	0030099	0.400000	0.789474
2	1	0005524	0.400000	0.200000
2	1	0070887	0.400000	0.600000
2	1	0022610	0.400000	0.666667
2	1	0009653	0.400000	0.800000
2	1	0001972	0.400000	0.153846
2	1	0035258	0.400000	0.833333
2	1	0043229	0.400000	0.700000
2	1	0009957	0.400000	0.529412
2	1	0009952	0.400000	0.454545
2	1	0003677	0.400000	1.000000
2	1	0003674	0.400000	0.333333
2	1	0060541	0.400000	0.666667
2	1	0002562	0.400000	0.627907
2	1	0005488	0.400000	0.666667
2	1	0043066	0.400000	1.000000
2	1	0000226	0.400000	0.153846
2	1	0016462	0.400000	0.125000
2	1	0045892	0.400000	1.000000
2	1	0032502	0.400000	0.400000
2	1	0042981	0.400000	0.583333
2	1	0003676	0.400000	0.833333
2	1	0043229	0.400000	0.700000
2	1	0048729	0.400000	0.571429
2	1	0031326	0.400000	0.421053
2	1	0008284	0.400000	1.000000
2	1	0042175	0.400000	0.333333
2	1	0003677	0.400000	1.000000
2	1	0046631	0.400000	0.428571
2	1	0036315	0.400000	0.444444
2	1	0006355	0.400000	1.000000
2	1	0007423	0.400000	0.888889
2	1	0022407	0.400000	1.000000
2	1	0003676	0.400000	0.833333
2	1	0030155	0.400000	0.800000
2	1	0022402	0.400000	0.222222
2	1	0000795	0.400000	0.607143
2	1	0065007	0.400000	0.400000
2	1	0042221	0.400000	0.600000
2	1	0034645	0.400000	0.387097
2	1	0009653	0.400000	0.800000
2	1	2000648	0.400000	0.800000
2	1	0001883	0.400000	0.400000
2	1	0005515	0.400000	1.000000
2	1	0010033	0.400000	0.800000
2	1	0000904	0.400000	0.538462
2	1	0032501	0.400000	0.285714
2	1	0008150	0.400000	0.333333
2	1	0010468	0.400000	0.600000
2	1	0006355	0.400000	1.000000
2	1	0048731	0.400000	0.750000
2	1	0032466	0.400000	0.333333
2	1	0005575	0.400000	0.333333
2	1	0004435	0.400000	0.083333
2	1	0006355	0.400000	1.000000
2	1	1903523	0.400000	0.461538
2	1	0030334	0.400000	0.600000
2	1	0007165	0.400000	0.625000
2	1	0045428	0.400000	0.375000
2	1	0048699	0.400000	0.545455
2	1	0044424	0.400000	0.833333
2	1	0022414	0.400000	0.200000
2	1	0062009	0.400000	1.000000
2	1	0007131	0.400000	0.306122
2	1	0001503	0.400000	0.375000
2	1	0019899	0.400000	0.800000
2	1	0001067	0.400000	0.750000
2	1	0043005	0.400000	0.300000
2	1	0048513	0.400000	0.875000
2	1	0042113	0.400000	0.583333
2	1	0003700	0.400000	1.000000
2	1	0021904	0.400000	0.480000
2	1	0043068	0.400000	0.500000
2	1	0050789	0.400000	0.600000
2	1	0003841	0.400000	0.083333
2	1	0019065	0.400000	0.074074
2	1	0007178	0.400000	0.611111
2	1	0017065	0.400000	0.083333
2	1	0003674	0.400000	0.333333
2	1	0005623	0.400000	0.500000
2	1	0046983	0.400000	0.750000
2	1	0042981	0.400000	0.307692
2	1	0034118	0.400000	0.583333
2	1	0071439	0.400000	0.437500
2	1	0010038	0.400000	0.500000
2	1	0051251	0.400000	0.560000
2	1	0005524	0.400000	0.142857
2	1	0044444	0.400000	0.875000
2	1	0044421	0.400000	0.750000
2	1	0002092	0.400000	0.139535
2	1	0042493	0.400000	1.000000
2	1	0065008	0.400000	0.375000
2	1	0007162	0.400000	0.800000
2	1	0030154	0.400000	0.625000
2	1	0043227	0.400000	0.300000
2	1	0050896	0.400000	0.500000
2	1	0050896	0.400000	0.500000
2	1	0045202	0.400000	0.333333
2	1	0045893	0.400000	0.113208
2	1	0005575	0.400000	0.500000
2	1	0010608	0.400000	0.214286
2	1	0032147	0.400000	0.101695
2	1	0007155	0.400000	0.500000
2	1	0005844	0.400000	0.200000
2	1	0005622	0.400000	0.666667
2	1	0006414	0.400000	0.060606
2	1	0007080	0.400000	0.060606
2	1	0034706	0.400000	0.076923
2	1	0004705	0.400000	0.074074
2	1	0007275	0.400000	0.714286
2	1	0097530	0.400000	0.769231
2	1	0043062	0.400000	0.833333
2	1	0003674	0.400000	0.333333
2	1	0019865	0.400000	0.800000
2	1	1903532	0.400000	0.684211
2	1	0005575	0.400000	0.500000
2	1	0097386	0.400000	1.000000
2	1	2001234	0.400000	0.916667
2	1	0005886	0.400000	1.000000
2	1	0044877	0.400000	0.600000
2	1	0005575	0.400000	0.500000
2	1	0060606	0.400000	0.384615
2	1	0030100	0.400000	0.642857
2	1	0097458	0.400000	0.600000
2	1	0043627	0.400000	0.222222
2	1	0050777	0.400000	0.409091
2	1	0043207	0.400000	0.300000
2	1	0032944	0.400000	0.500000
2	1	0071863	0.400000	0.600000
2	1	0034021	0.400000	0.272727
2	1	0051602	0.400000	0.200000
2	1	0005488	0.400000	0.666667
2	1	0061074	0.400000	0.375000
2	1	0005575	0.400000	0.500000
2	1	0005515	0.400000	1.000000
2	1	0009988	0.400000	0.250000
2	1	0005634	0.400000	1.000000
2	1	0050918	0.400000	1.000000
2	1	0048731	0.400000	0.857143
2	1	0030424	0.400000	0.555556
2	1	0002687	0.400000	0.904762
2	1	0044464	0.400000	0.750000
2	1	0050900	0.400000	0.909091
2	1	0016020	0.400000	0.333333
2	1	0008104	0.400000	0.500000
2	1	0005515	0.400000	1.000000
2	1	0006935	0.400000	0.875000
2	1	0019046	0.400000	0.076923
2	1	0009653	0.400000	0.375000
2	1	1904375	0.400000	0.533333
2	1	0006278	0.400000	0.062500
2	1	0038023	0.400000	0.750000
2	1	0048869	0.400000	0.250000
2	1	0005575	0.400000	0.500000
2	1	0051928	0.400000	0.857143
2	1	0060548	0.400000	0.666667
2	1	0009986	0.400000	1.000000
2	1	0008392	0.400000	0.083333
2	1	0000922	0.400000	0.368421
2	1	0030488	0.400000	0.060606
2	1	0010033	0.400000	0.111111
2	1	0030534	0.400000	0.666667
2	1	0010001	0.400000	0.923077
2	1	0045121	0.400000	0.100000
2	1	0042063	0.400000	1.000000
2	1	0043195	0.400000	0.047619
2	1	0055114	0.400000	0.125000
2	1	0045892	0.400000	0.100000
2	1	0031332	0.400000	0.142857
2	1	0030154	0.400000	0.416667
2	1	0003674	0.400000	0.333333
2	1	0001518	0.400000	0.041667
2	1	0071035	0.400000	0.041667
2	1	0018105	0.400000	0.064516
2	1	0000940	0.400000	0.041667
2	1	0065008	0.400000	0.500000
2	1	0005488	0.400000	0.666667
2	1	0007276	0.400000	0.833333
2	1	0007218	0.400000	0.916667
2	1	0031410	0.400000	0.136364
2	1	0043228	0.400000	0.142857
2	1	0007186	0.400000	1.000000
2	1	0050794	0.400000	0.363636
2	1	0022404	0.400000	0.333333
2	1	1905332	0.400000	0.428571
2	1	0015386	0.400000	0.039216
2	1	0009888	0.400000	0.363636
2	1	0048869	0.400000	0.500000
2	1	0065007	0.400000	0.400000
2	1	0009987	0.400000	0.250000
2	1	0010628	0.400000	0.428571
2	1	0008150	0.400000	0.333333
2	1	0007187	0.400000	0.916667
2	1	0009892	0.400000	0.545455
2	1	0060979	0.400000	0.347826
2	1	0004930	0.400000	1.000000
2	1	0035295	0.400000	0.750000
2	1	0035295	0.400000	0.750000
2	1	0030154	0.400000	0.625000
2	1	0007584	0.400000	0.130435
2	1	0008150	0.400000	0.333333
2	1	0005575	0.400000	0.200000
2	1	0048513	0.400000	0.636364
2	1	0072006	0.400000	0.733333
2	1	0008024	0.400000	0.076923
2	1	0030177	0.400000	0.888889
2	1	0061311	0.400000	0.515152
2	1	0008283	0.400000	0.666667
2	1	0032501	0.400000	0.500000
2	1	0005575	0.400000	0.200000
2	1	0044459	0.400000	0.666667
2	1	0005001	0.400000	0.136364
2	1	1904161	0.400000	0.076923
2	1	0004692	0.400000	0.093023
2	1	0001012	0.400000	0.642857
2	1	0045597	0.400000	0.150000
2	1	0006357	0.400000	0.833333
2	1	0008237	0.400000	0.052632
2	1	0030154	0.400000	0.384615
2	1	0043227	0.400000	0.300000
2	1	0031090	0.400000	0.230769
2	1	0034976	0.400000	0.111111
2	1	0050877	0.400000	0.571429
2	1	0090263	0.400000	0.125000
2	1	0034418	0.400000	0.054054
2	1	0006637	0.400000	0.043478
2	1	0021953	0.400000	0.866667
2	1	0006509	0.400000	0.058824
2	1	0043330	0.400000	0.071429
2	1	0016301	0.400000	0.428571
2	1	0005515	0.400000	1.000000
2	1	0044451	0.400000	0.904762
2	1	0005488	0.400000	0.666667
2	1	0031396	0.400000	0.424242
2	1	0005575	0.400000	0.500000
2	1	0035631	0.400000	0.142857
2	1	0006890	0.400000	0.071429
2	1	0005515	0.400000	1.000000
2	1	0044464	0.400000	0.500000
2	1	0030029	0.400000	0.375000
2	1	0070161	0.400000	0.428571
2	1	0045202	0.400000	0.333333
2	1	0048519	0.400000	0.136364
2	1	0071944	0.400000	0.428571
2	1	0033267	0.400000	0.733333
2	1	0002086	0.400000	0.050000
2	1	1902905	0.400000	0.476190
2	1	0044089	0.400000	0.285714
2	1	0044444	0.400000	0.875000
2	1	0044267	0.400000	0.631579
2	1	1904059	0.400000	0.125000
2	1	0032364	0.400000	0.076923
2	1	0030516	0.400000	0.700000
2	1	0007202	0.400000	0.090909
2	1	0044444	0.400000	0.875000
2	1	0016773	0.400000	0.185185
2	1	0008150	0.400000	0.250000
2	1	0016301	0.400000	0.444444
2	1	0032502	0.400000	0.500000
2	1	0006996	0.400000	0.625000
2	1	0007281	0.400000	0.826087
2	1	0071805	0.400000	0.055556
2	1	0005515	0.400000	0.600000
2	1	0031399	0.400000	0.066667
2	1	0043229	0.400000	0.700000
2	1	0044297	0.400000	0.428571
2	1	2000351	0.400000	0.083333
2	1	0016081	0.400000	0.040000
2	1	2000763	0.400000	0.095890
2	1	2000648	0.400000	0.076923
2	1	1904354	0.400000	0.030303
2	1	0003674	0.400000	0.333333
2	1	0044459	0.400000	0.800000
2	1	0010484	0.400000	0.040000
2	1	0030011	0.400000	0.444444
2	1	0098796	0.400000	0.400000
2	1	0060444	0.400000	0.241379
2	1	0008104	0.400000	0.400000
2	1	0007423	0.400000	0.800000
2	1	0018119	0.400000	0.076923
2	1	0005575	0.400000	0.500000
2	1	0005575	0.400000	0.500000
2	1	0005488	0.400000	0.666667
2	1	0055105	0.400000	0.035714
2	1	0000027	0.400000	0.080000
2	1	0004797	0.400000	0.039216
2	1	0046907	0.400000	0.437500
2	1	0097472	0.400000	0.056604
2	1	0044459	0.400000	0.800000
2	1	0005654	0.400000	0.142857
2	1	0003674	0.400000	0.333333
2	1	0061771	0.400000	0.066667
2	1	0098858	0.400000	0.333333
2	1	0016020	0.400000	0.333333
2	1	1990234	0.400000	0.200000
2	1	0044459	0.400000	0.800000
2	1	0005488	0.400000	0.666667
2	1	0042590	0.400000	0.062500
2	1	0043009	0.400000	0.062500
2	1	1904340	0.400000	0.055556
2	1	0005575	0.400000	0.500000
2	1	0009987	0.400000	0.222222
2	1	0090263	0.400000	0.051282
2	1	0007338	0.400000	0.062500
2	1	0090184	0.400000	0.062500
2	1	0098797	0.400000	0.733333
2	1	1990778	0.400000	0.800000
2	1	0098590	0.400000	0.900000
2	1	0005575	0.400000	0.500000
2	1	0005488	0.400000	0.666667
2	1	0005515	0.400000	1.000000
2	1	0005575	0.400000	0.500000
2	1	0071805	0.400000	0.117647
2	1	0005488	0.400000	0.666667
2	1	0003674	0.400000	0.333333
2	1	0005856	0.400000	0.454545
2	1	0050793	0.400000	0.083333
2	1	0044464	0.400000	0.500000
2	1	0005488	0.400000	0.666667
2	1	0016020	0.400000	0.333333
2	1	0070578	0.400000	0.142857
2	1	0034969	0.400000	0.052632
2	1	0033601	0.400000	0.052632
2	1	0045645	0.400000	0.040000
2	1	1900226	0.400000	0.058824
2	1	0016491	0.400000	0.750000
2	1	0003824	0.400000	0.400000
2	1	0016020	0.400000	0.100000
2	1	0006629	0.400000	0.625000
2	1	0019752	0.400000	0.818182
2	1	0043229	0.400000	0.777778
2	1	0044464	0.400000	0.333333
2	1	0033344	0.400000	0.071429
2	1	1904393	0.400000	0.050000
2	1	0048343	0.400000	0.058824
2	1	2001213	0.400000	0.047619
2	1	0005798	0.400000	0.875000
2	1	0010212	0.400000	0.090909
2	1	0090190	0.400000	0.037037
2	1	0045184	0.400000	0.500000
2	1	0043227	0.400000	0.250000
2	1	0044446	0.400000	0.500000
2	1	0002793	0.400000	0.055556
2	1	0006996	0.400000	0.714286
2	1	0060841	0.400000	0.058824
2	1	0043227	0.400000	0.250000
2	1	0043066	0.400000	0.055556
2	1	0043519	0.400000	0.062500
2	1	0070228	0.400000	0.066667
2	1	0046108	0.400000	0.071429
2	1	0006553	0.400000	0.105263
2	1	0097447	0.400000	0.187500
2	1	0009894	0.400000	0.571429
2	1	0007611	0.400000	0.875000
2	1	0140297	0.400000	0.600000
2	1	0043229	0.400000	0.700000
2	1	0003676	0.400000	0.357143
2	1	0048858	0.400000	0.285714
2	1	0006355	0.400000	1.000000
2	1	0007610	0.400000	0.666667
2	1	0097435	0.400000	0.666667
2	1	0090092	0.400000	0.285714
2	1	0009653	0.400000	0.400000
2	1	0150063	0.400000	0.666667
2	1	0008203	0.400000	0.071429
2	1	0065003	0.400000	0.444444
2	1	0048813	0.400000	0.441176
2	1	0003674	0.400000	0.333333
2	1	0046872	0.400000	0.333333
2	1	0070717	0.400000	0.294118
2	1	0050789	0.400000	0.500000
2	1	0042231	0.400000	0.090909
2	1	0006355	0.400000	1.000000
2	1	0098964	0.400000	0.071429
2	1	0048666	0.400000	0.866667
2	1	0065008	0.400000	0.285714
2	1	0005488	0.400000	0.666667
2	1	0008284	0.400000	0.307692
2	1	0048699	0.400000	0.923077
2	1	0005634	0.400000	1.000000
2	1	0051592	0.400000	0.333333
2	1	0003205	0.400000	0.466667
2	1	0019371	0.400000	0.051282
2	1	0042541	0.400000	0.090909
2	1	0005488	0.400000	0.666667
2	1	0043229	0.400000	1.000000
2	1	0046914	0.400000	0.857143
2	1	0044464	0.400000	0.750000
2	1	0044424	0.400000	0.833333
2	1	0005488	0.400000	0.666667
2	1	0008233	0.400000	0.823529
2	1	0031226	0.400000	0.833333
2	1	0052650	0.400000	0.142857
2	1	0048168	0.400000	0.916667
2	1	0003674	0.400000	0.333333
2	1	0099503	0.400000	0.823529
2	1	0048146	0.400000	0.222222
2	1	0005575	0.400000	0.500000
2	1	0060173	0.400000	0.142857
2	1	0044444	0.400000	0.875000
2	1	0008237	0.400000	0.833333
2	1	0045202	0.400000	0.333333
2	1	0001678	0.400000	0.176471
2	1	0016020	0.400000	1.000000
2	1	0045892	0.400000	0.150000
2	1	0005575	0.400000	0.500000
2	1	0005739	0.400000	0.750000
2	1	0097104	0.400000	0.071429
2	1	0019222	0.400000	0.363636
2	1	0005575	0.400000	0.500000
2	1	0009719	0.400000	0.500000
2	1	0060675	0.400000	0.047619
2	1	0046785	0.400000	0.068966
2	1	0072015	0.400000	0.054054
2	1	0003824	0.400000	0.250000
2	1	0005488	0.400000	0.666667
2	1	0007189	0.400000	0.578947
2	1	0060249	0.400000	0.625000
2	1	0006464	0.400000	0.882353
2	1	0007399	0.400000	0.600000
2	1	0005575	0.400000	0.500000
2	1	0032268	0.400000	0.687500
2	1	0072421	0.400000	0.280000
2	1	0005575	0.400000	0.500000
2	1	0007167	0.400000	0.800000
2	1	0005515	0.400000	1.000000
2	1	0060840	0.400000	0.916667
2	1	0030323	0.400000	0.818182
2	1	0048856	0.400000	0.600000
2	1	0045595	0.400000	0.500000
2	1	0048856	0.400000	0.600000
2	1	0043229	0.400000	0.700000
2	1	0019222	0.400000	0.666667
2	1	0001503	0.400000	0.375000
2	1	0022607	0.400000	0.545455
2	1	0035270	0.400000	0.600000
2	1	0045650	0.400000	0.423077
2	1	0010468	0.400000	1.000000
2	1	0045039	0.400000	0.090909
2	1	0003824	0.400000	0.250000
2	1	0030198	0.400000	0.666667
2	1	0009719	0.400000	0.500000
2	1	0048731	0.400000	0.666667
2	1	0003674	0.400000	0.333333
2	1	0010646	0.400000	0.500000
2	1	0005575	0.400000	0.500000
2	1	0018158	0.400000	1.000000
2	1	0045637	0.400000	0.916667
2	1	0046914	0.400000	0.857143
2	1	0003674	0.400000	0.333333
2	1	0005515	0.400000	1.000000
2	1	0044267	0.400000	0.705882
2	1	0034645	0.400000	0.444444
2	1	0001216	0.400000	0.200000
2	1	0015871	0.400000	0.076923
2	1	0010941	0.400000	0.714286
2	1	0035295	0.400000	0.545455
2	1	0006959	0.400000	0.285714
2	1	0042405	0.400000	0.666667
2	1	0007283	0.400000	0.111111
2	1	0032367	0.400000	0.064516
2	1	0015377	0.400000	0.050000
2	1	0045944	0.400000	0.023256
2	1	0003824	0.400000	0.250000
2	1	0033993	0.400000	0.357143
2	1	0005575	0.400000	0.250000
2	1	0005488	0.400000	0.666667
2	1	0043169	0.400000	0.571429
2	1	0001568	0.400000	0.833333
2	1	0044421	0.400000	0.750000
2	1	0005515	0.400000	1.000000
2	1	0140096	0.400000	0.300000
2	1	0003179	0.400000	0.411765
2	1	0005576	0.400000	0.500000
2	1	0050848	0.400000	0.058824
2	1	0044464	0.400000	0.500000
2	1	0060179	0.400000	0.083333
2	1	0043242	0.400000	0.058824
2	1	0043163	0.400000	0.083333
2	1	0005737	0.400000	0.142857
2	1	0008047	0.400000	0.111111
2	1	0005575	0.400000	0.500000
2	1	0032991	0.400000	0.666667
2	1	1904780	0.400000	0.052632
2	1	2000826	0.400000	0.058824
2	1	0048145	0.400000	0.071429
2	1	0098700	0.400000	0.058824
2	1	0005576	0.400000	1.000000
2	1	0005575	0.400000	0.500000
2	1	0000904	0.400000	0.021277
2	1	1903507	0.400000	0.828571
2	1	0044464	0.400000	0.500000
2	1	0021776	0.400000	0.054795
2	1	0071936	0.400000	0.078431
2	1	0019079	0.400000	0.024390
2	1	0046070	0.400000	0.015152
2	1	1905285	0.400000	0.024390
2	1	1902652	0.400000	0.538462
2	1	0006810	0.400000	0.666667
2	1	0006935	0.400000	0.159091
2	1	0060070	0.400000	0.555556
2	1	0050890	0.400000	0.333333
2	1	0005623	0.400000	0.500000
2	1	0016021	0.400000	0.416667
2	1	0086038	0.400000	0.104167
2	1	2000146	0.400000	0.764706
2	1	1904375	0.400000	0.533333
2	1	0051130	0.400000	0.600000
2	1	0071944	0.400000	0.600000
2	1	0051179	0.400000	0.333333
2	1	0007034	0.400000	0.833333
2	1	0012505	0.400000	0.600000
2	1	0044238	0.400000	0.333333
2	1	0003674	0.400000	0.333333
2	1	0042996	0.400000	0.454545
2	1	0042981	0.400000	0.583333
2	1	0006898	0.400000	1.000000
2	1	0021537	0.400000	0.866667
2	1	0005575	0.400000	0.500000
2	1	0070491	0.400000	0.500000
2	1	0017148	0.400000	0.413043
2	1	0050905	0.400000	0.333333
2	1	0045666	0.400000	0.820513
2	1	0012505	0.400000	0.600000
2	1	0051954	0.400000	0.538462
2	1	0031981	0.400000	0.333333
2	1	1903427	0.400000	0.333333
2	1	0003143	0.400000	0.333333
2	1	0046549	0.400000	0.250000
2	1	0006968	0.400000	0.166667
2	1	0007155	0.400000	0.250000
2	1	0014911	0.400000	0.894737
2	1	0044459	0.400000	0.800000
2	1	0031012	0.400000	0.200000
2	1	0043005	0.400000	0.583333
2	1	0032559	0.400000	0.142857
2	1	0006897	0.400000	0.875000
2	1	0044444	0.400000	0.875000
2	1	0006874	0.400000	0.904762
2	1	0008284	0.400000	0.600000
2	1	0060548	0.400000	1.000000
2	1	0016604	0.400000	0.296296
2	1	0050714	0.400000	0.621622
2	1	0061733	0.400000	0.083333
2	1	0009612	0.400000	0.166667
2	1	0007165	0.400000	0.833333
2	1	0048518	0.400000	0.500000
2	1	0030490	0.400000	0.200000
2	1	0032501	0.400000	0.666667
2	1	0050794	0.400000	0.500000
2	1	0098657	0.400000	0.625000
2	1	0050794	0.400000	0.500000
2	1	0006310	0.400000	0.300000
2	1	0030154	0.400000	0.333333
2	1	0003674	0.400000	0.333333
2	1	0012505	0.400000	0.600000
2	1	0008150	0.400000	0.500000
2	1	0030276	0.400000	0.800000
2	1	0072164	0.400000	0.333333
2	1	0008150	0.400000	0.500000
2	1	0051493	0.400000	0.777778
2	1	0009056	0.400000	0.333333
2	1	0002313	0.400000	0.326087
2	1	0050772	0.400000	0.866667
2	1	0003674	0.400000	0.333333
2	1	1901216	0.400000	0.800000
2	1	0050678	0.400000	0.400000
2	1	0006464	0.400000	0.500000
2	1	1903391	0.400000	0.500000
2	1	0071944	0.400000	0.600000
2	1	0032991	0.400000	0.666667
2	1	0019661	0.400000	0.090909
2	1	0001798	0.400000	0.081633
2	1	0050794	0.400000	0.500000
2	1	0031410	0.400000	0.866667
2	1	0045143	0.400000	0.074074
2	1	0090307	0.400000	0.066667
2	1	0120038	0.400000	0.583333
2	1	0044425	0.400000	0.666667
2	1	0032991	0.400000	1.000000
2	1	0032502	0.400000	0.666667
2	1	0055074	0.400000	0.169811
2	1	0005488	0.400000	0.666667
2	1	0005515	0.400000	1.000000
2	1	0044267	0.400000	0.142857
2	1	0120025	0.400000	0.625000
2	1	0045893	0.400000	0.372549
2	1	0044444	0.400000	0.857143
2	1	0010817	0.400000	0.250000
2	1	0031175	0.400000	0.714286
2	1	0007601	0.400000	0.555556
2	1	0048523	0.400000	0.250000
2	1	0050877	0.400000	0.571429
2	1	0005488	0.400000	0.666667
2	1	0005488	0.400000	0.666667
2	1	0065007	0.400000	0.333333
2	1	0042246	0.400000	0.235294
2	1	0044464	0.400000	0.750000
2	1	0003674	0.400000	0.333333
2	1	0051234	0.400000	0.500000
2	1	0005575	0.400000	0.500000
2	1	0005575	0.400000	0.500000
2	1	0044430	0.400000	0.368421
2	1	0043226	0.400000	0.333333
2	1	0006468	0.400000	0.095238
2	1	0003674	0.400000	0.333333
2	1	0044424	0.400000	0.833333
2	1	0048844	0.400000	0.941176
2	1	0017038	0.400000	0.266667
2	1	0002090	0.400000	0.473684
2	1	0048856	0.400000	0.500000
2	1	0014070	0.400000	0.500000
2	1	0048608	0.400000	0.647059
2	1	0010830	0.400000	0.210526
2	1	0035425	0.400000	0.294118
2	1	1902947	0.400000	0.325000
2	1	0044444	0.400000	0.857143
2	1	0048513	0.400000	0.777778
2	1	0003674	0.400000	0.333333
2	1	0031099	0.400000	0.444444
2	1	0032502	0.400000	0.666667
2	1	0099513	0.400000	0.304348
2	1	0044425	0.400000	0.666667
2	1	0044464	0.400000	0.750000
2	1	0051234	0.400000	0.500000
2	1	0036094	0.400000	0.500000
2	1	0030426	0.400000	0.933333
2	1	0005488	0.400000	0.666667
2	1	0008150	0.400000	0.500000
2	1	0022603	0.400000	0.187500
2	1	0010212	0.400000	0.833333
2	1	0045597	0.400000	0.333333
2	1	0016192	0.400000	0.833333
2	1	0120038	0.400000	0.583333
2	1	0044459	0.400000	0.727273
2	1	0098590	0.400000	0.818182
2	1	0046513	0.400000	0.074074
2	1	0044444	0.400000	0.857143
2	1	0001222	0.400000	0.500000
2	1	0042802	0.400000	0.750000
2	1	0097458	0.400000	0.600000
2	1	0030162	0.400000	0.290323
2	1	0001944	0.400000	0.750000
2	1	0012505	0.400000	0.600000
2	1	0060914	0.400000	0.750000
2	1	0051020	0.400000	0.600000
2	1	0060411	0.400000	0.888889
2	1	0016075	0.400000	0.060606
2	1	0035041	0.400000	0.090909
2	1	1903033	0.400000	0.083333
2	1	0060017	0.400000	0.538462
2	1	0098793	0.400000	0.461538
2	1	0031399	0.400000	0.750000
2	1	0071709	0.400000	0.428571
2	1	0051128	0.400000	0.384615
2	1	0008150	0.400000	0.333333
2	1	0012505	0.400000	0.600000
2	1	0042802	0.400000	0.750000
2	1	0016043	0.400000	0.800000
2	1	0005575	0.400000	0.333333
2	1	0007528	0.400000	0.833333
2	1	0043066	0.400000	0.272727
2	1	0048736	0.400000	0.857143
2	1	0036477	0.400000	0.714286
2	1	0010771	0.400000	0.400000
2	1	1905114	0.400000	0.866667
2	1	0030326	0.400000	1.000000
2	1	0043227	0.400000	0.200000
2	1	0046982	0.400000	0.600000
2	1	0032279	0.400000	0.400000
2	1	0098590	0.400000	0.750000
2	1	0005615	0.400000	0.166667
2	1	0005576	0.400000	0.250000
2	1	0071013	0.400000	0.157895
2	1	0044464	0.400000	0.750000
2	1	0045202	0.400000	0.666667
2	1	0051241	0.400000	0.750000
2	1	0120039	0.400000	0.451613
2	1	0005488	0.400000	0.666667
2	1	0005488	0.400000	0.666667
2	1	0048513	0.400000	0.700000
2	1	0032268	0.400000	0.687500
2	1	0005515	0.400000	1.000000
2	1	0005102	0.400000	0.750000
2	1	0015433	0.400000	0.066667
2	1	1903432	0.400000	0.421053
2	1	0044248	0.400000	0.666667
2	1	0045202	0.400000	0.666667
2	1	0001934	0.400000	0.935484
2	1	0140110	0.400000	0.250000
2	1	0008150	0.400000	0.333333
2	1	0005911	0.400000	0.200000
2	1	0070006	0.400000	0.074074
2	1	0097553	0.400000	0.071429
2	1	0032715	0.400000	0.500000
2	1	0005575	0.400000	0.333333
2	1	0015226	0.400000	0.064516
2	1	1903507	0.400000	0.500000
2	1	0051427	0.400000	0.800000
2	1	0009653	0.400000	0.800000
2	1	0048856	0.400000	0.750000
2	1	0005515	0.400000	1.000000
2	1	0031076	0.400000	0.625000
2	1	0006469	0.400000	1.000000
2	1	0001938	0.400000	0.571429
2	1	0090257	0.400000	0.400000
2	1	0010942	0.400000	0.666667
2	1	0071363	0.400000	0.363636
2	1	0032587	0.400000	0.375000
2	1	0097458	0.400000	0.600000
2	1	0005720	0.400000	0.290323
2	1	0043066	0.400000	0.750000
2	1	0022008	0.400000	0.916667
2	1	0003674	0.400000	0.333333
2	1	0001501	0.400000	0.636364
2	1	0042476	0.400000	0.909091
2	1	2000160	0.400000	0.944444
2	1	0043169	0.400000	0.400000
2	1	0009790	0.400000	0.750000
2	1	0061138	0.400000	0.666667
2	1	0005488	0.400000	0.666667
2	1	0009653	0.400000	0.800000
2	1	0003002	0.400000	0.875000
2	1	2000112	0.400000	0.578947
2	1	0099536	0.400000	0.666667
2	1	0035690	0.400000	0.272727
2	1	0022029	0.400000	0.880000
2	1	1990778	0.400000	0.800000
2	1	0009653	0.400000	0.800000
2	1	0042981	0.400000	0.583333
2	1	0051480	0.400000	0.952381
2	1	0030902	0.400000	0.846154
2	1	0048598	0.400000	0.800000
2	1	0045121	0.400000	0.466667
2	1	0065008	0.400000	0.333333
2	1	0035107	0.400000	0.800000
2	1	0005829	0.400000	0.500000
2	1	0012505	0.400000	0.600000
2	1	0005488	0.400000	0.666667
2	1	0022610	0.400000	0.500000
2	1	0002009	0.400000	0.888889
2	1	0044444	0.400000	0.538462
2	1	0061138	0.400000	0.666667
2	1	0008443	0.400000	0.081081
2	1	0030154	0.400000	0.416667
2	1	0001933	0.400000	1.000000
2	1	0044424	0.400000	0.500000
2	1	0002011	0.400000	0.800000
2	1	0035855	0.400000	0.370370
2	1	0030900	0.400000	1.000000
2	1	0198738	0.400000	0.500000
2	1	0031016	0.400000	0.583333
2	1	0006355	0.400000	1.000000
2	1	0000981	0.400000	0.791667
2	1	0005515	0.400000	1.000000
2	1	0099536	0.400000	0.666667
2	1	0046907	0.400000	0.318182
2	1	0019207	0.400000	0.566667
2	1	0042127	0.400000	1.000000
2	1	0035542	0.400000	0.285714
2	1	0048762	0.400000	0.866667
2	1	0061307	0.400000	0.789474
2	1	2000160	0.400000	0.944444
2	1	0035113	0.400000	0.785714
2	1	0010033	0.400000	0.363636
2	1	0032502	0.400000	0.500000
2	1	1901564	0.400000	0.125000
2	1	0044093	0.400000	0.285714
2	1	2000160	0.400000	0.944444
2	1	0001054	0.400000	0.051724
2	1	0007129	0.400000	0.080000
2	1	0019748	0.400000	0.166667
2	1	0007275	0.400000	0.625000
2	1	0007420	0.400000	0.916667
2	1	0198738	0.400000	0.500000
2	1	0005575	0.400000	0.500000
2	1	0048518	0.400000	0.500000
2	1	1901998	0.400000	0.500000
2	1	0019904	0.400000	0.750000
2	1	0048806	0.400000	0.777778
2	1	0030858	0.400000	0.400000
2	1	0032501	0.400000	0.500000
2	1	0035108	0.400000	1.000000
2	1	0016055	0.400000	1.000000
2	1	0032502	0.400000	0.500000
2	1	0010628	0.400000	0.294118
2	1	0009790	0.400000	0.750000
2	1	0048705	0.400000	1.000000
2	1	0008544	0.400000	0.500000
2	1	0009952	0.400000	1.000000
2	1	0032502	0.400000	0.500000
2	1	0048593	0.400000	0.894737
2	1	0006954	0.400000	0.142857
2	1	0030097	0.400000	0.466667
2	1	0008432	0.400000	0.428571
2	1	0002068	0.400000	0.304348
2	1	0021536	0.400000	0.928571
2	1	0060429	0.400000	0.555556
2	1	2000160	0.400000	0.944444
2	1	0021872	0.400000	1.000000
2	1	0042159	0.400000	0.055556
2	1	0021873	0.400000	0.666667
2	1	0030278	0.400000	0.625000
2	1	0005488	0.400000	0.666667
2	1	0044770	0.400000	0.166667
2	1	0005634	0.400000	0.642857
2	1	0033499	0.400000	0.050000
2	1	0060353	0.400000	0.666667
2	1	0008296	0.400000	0.063830
2	1	0010656	0.400000	0.875000
2	1	0051090	0.400000	0.840000
2	1	0001934	0.400000	0.935484
2	1	0071476	0.400000	0.210526
2	1	0021761	0.400000	0.812500
2	1	0021543	0.400000	0.933333
2	1	0003674	0.400000	0.333333
2	1	0044430	0.400000	0.812500
2	1	0099091	0.400000	0.533333
2	1	0072163	0.400000	0.368421
2	1	0043228	0.400000	0.250000
2	1	0044430	0.400000	0.812500
2	1	0005488	0.400000	0.666667
2	1	0007165	0.400000	0.833333
2	1	0009653	0.400000	0.250000
2	1	0032502	0.400000	0.200000
2	1	0045892	0.400000	0.945946
2	1	0005575	0.400000	0.500000
2	1	0032991	0.400000	0.666667
2	1	0045410	0.400000	0.361702
2	1	0048635	0.400000	0.200000
2	1	0099572	0.400000	0.666667
2	1	0006875	0.400000	0.125000
2	1	0051262	0.400000	0.117647
2	1	0048667	0.400000	0.709677
2	1	0099177	0.400000	0.875000
2	1	0050773	0.400000	0.682927
2	1	0006060	0.400000	0.090909
2	1	0099537	0.400000	0.777778
2	1	0003674	0.400000	0.333333
2	1	0034473	0.400000	0.062500
2	1	0048856	0.400000	0.272727
2	1	0005488	0.400000	0.666667
2	1	0061001	0.400000	0.690909
2	1	0032991	0.400000	0.666667
2	1	0005488	0.400000	0.666667
2	1	0043067	0.400000	0.857143
2	1	0030427	0.400000	0.600000
2	1	0005488	0.400000	0.666667
2	1	0048856	0.400000	0.272727
2	1	0043005	0.400000	0.875000
2	1	0009987	0.400000	0.222222
2	1	0005575	0.400000	0.500000
2	1	0070006	0.400000	0.066667
2	1	0042063	0.400000	0.437500
2	1	0004197	0.400000	0.071429
2	1	0021637	0.400000	0.350000
2	1	0006166	0.400000	0.039216
2	1	0071378	0.400000	0.023256
2	1	0009889	0.400000	0.250000
2	1	0005488	0.400000	0.666667
2	1	0120001	0.400000	0.157895
2	1	0099513	0.400000	0.894737
2	1	0005759	0.400000	0.826087
2	1	0005694	0.400000	0.818182
2	1	0030878	0.400000	0.034483
2	1	0010243	0.400000	0.040000
2	1	1902369	0.400000	0.923077
2	1	0005575	0.400000	0.333333
2	1	0005622	0.400000	0.666667
2	1	0035720	0.400000	0.018182
2	1	0005488	0.400000	0.666667
2	1	0016574	0.400000	0.022222
2	1	1990000	0.400000	0.031250
2	1	0044057	0.400000	0.136364
2	1	0044464	0.400000	0.500000
2	1	0061837	0.400000	0.031250
2	1	0070634	0.400000	0.034483
2	1	0003674	0.400000	0.333333
2	1	0055010	0.400000	0.113208
2	1	0098631	0.400000	0.666667
2	1	0006810	0.400000	0.090909
2	1	0003674	0.400000	0.333333
2	1	0099177	0.400000	0.875000
2	1	0098742	0.400000	0.500000
2	1	0021772	0.400000	0.179487
2	1	0046501	0.400000	0.090909
2	1	0009409	0.400000	0.076923
2	1	0005575	0.400000	0.500000
2	1	0000462	0.400000	0.085714
2	1	0005575	0.400000	0.500000
2	1	0046104	0.400000	0.064516
2	1	0120114	0.400000	0.750000
2	1	0005681	0.400000	0.888889
2	1	0035770	0.400000	0.750000
2	1	0016071	0.400000	0.695652
2	1	1990904	0.400000	0.400000
2	1	0003177	0.400000	0.029412
2	1	0017016	0.400000	0.875000
2	1	0099738	0.400000	0.500000
2	1	0043227	0.400000	0.300000
2	1	0000387	0.400000	0.971429
2	1	0000375	0.400000	0.826087
2	1	0070011	0.400000	0.187500
2	1	0097526	0.400000	0.950000
2	1	0061153	0.400000	0.029412
2	1	0042803	0.400000	0.500000
2	1	0097159	0.400000	0.500000
2	1	0044464	0.400000	0.500000
2	1	0009791	0.400000	0.035714
2	1	0010877	0.400000	0.040816
2	1	0036017	0.400000	0.035714
2	1	0044425	0.400000	0.600000
2	1	0048666	0.400000	0.714286
2	1	0070006	0.400000	0.025000
2	1	0051086	0.400000	0.076923
2	1	0004721	0.400000	0.043478
2	1	0031021	0.400000	0.050000
2	1	0031399	0.400000	0.058824
2	1	0005488	0.400000	0.666667
2	1	0098948	0.400000	0.138889
2	1	0015318	0.400000	0.090909
2	1	0003824	0.400000	0.333333
2	1	0043229	0.400000	0.700000
2	1	0043227	0.400000	0.300000
2	1	0021953	0.400000	0.333333
2	1	0005634	0.400000	1.000000
2	1	0019752	0.400000	0.750000
2	1	0005622	0.400000	0.666667
2	1	0032991	0.400000	0.142857
2	1	0048588	0.400000	0.230769
2	1	0022618	0.400000	0.111111
2	1	0005737	0.400000	1.000000
2	1	0019538	0.400000	0.666667
2	1	0050862	0.400000	0.037037
2	1	0022409	0.400000	0.076923
2	1	0044464	0.400000	0.500000
2	1	0014049	0.400000	0.033333
2	1	0043167	0.400000	0.500000
2	1	0045954	0.400000	0.029412
2	1	0016021	0.400000	0.416667
2	1	0044464	0.400000	0.500000
2	1	0032410	0.400000	0.166667
2	1	0038023	0.400000	0.166667
2	1	2000271	0.400000	0.200000
2	1	0005515	0.400000	0.050000
2	1	0071944	0.400000	0.666667
2	1	0002020	0.400000	0.045455
2	1	0004777	0.400000	0.080000
2	1	0006418	0.400000	0.040000
2	1	0006532	0.400000	0.054054
2	1	0001653	0.400000	0.222222
2	1	0021797	0.400000	0.068966
2	1	0048169	0.400000	0.222222
2	1	0006798	0.400000	0.090909
2	1	0008150	0.400000	0.111111
2	1	0097458	0.400000	0.142857
2	1	0043228	0.400000	0.166667
2	1	0005576	0.400000	0.500000
2	1	0006810	0.400000	0.250000
2	1	0010822	0.400000	0.166667
2	1	0044421	0.400000	0.750000
2	1	0017004	0.400000	0.083333
2	1	0044421	0.400000	0.750000
2	1	0031076	0.400000	0.043478
2	1	0000380	0.400000	0.052632
2	1	0007006	0.400000	0.090909
2	1	0034123	0.400000	0.925926
2	1	0016787	0.400000	0.214286
2	1	0005488	0.400000	0.400000
2	1	0065007	0.400000	0.400000
2	1	0003690	0.400000	0.200000
2	1	0044464	0.400000	0.750000
2	1	0033622	0.400000	0.076923
2	1	0005829	0.400000	0.750000
2	1	0045595	0.400000	0.375000
2	1	0005576	0.400000	0.500000
2	1	0042127	0.400000	0.555556
2	1	0044217	0.400000	0.500000
2	1	0022610	0.400000	0.166667
2	1	0071900	0.400000	0.536585
2	1	0005575	0.400000	0.500000
2	1	0050789	0.400000	0.600000
2	1	0010951	0.400000	0.939394
2	1	0071396	0.400000	0.111111
2	1	1903901	0.400000	0.846154
2	1	0031981	0.400000	0.320000
2	1	0098531	0.400000	0.655172
2	1	0045087	0.400000	0.700000
2	1	0005575	0.400000	0.500000
2	1	0055001	0.400000	0.150000
2	1	0044344	0.400000	0.090909
2	1	0009887	0.400000	0.692308
2	1	0043167	0.400000	0.428571
2	1	0010961	0.400000	0.090909
2	1	0045053	0.400000	0.100000
2	1	0051707	0.400000	0.583333
2	1	0036211	0.400000	0.500000
2	1	0044788	0.400000	0.500000
2	1	0048667	0.400000	0.250000
2	1	0005515	0.400000	0.333333
2	1	0008150	0.400000	0.200000
2	1	1902531	0.400000	0.500000
2	1	0043901	0.400000	0.666667
2	1	0071493	0.400000	0.086957
2	1	0032102	0.400000	0.363636
2	1	0050665	0.400000	0.074074
2	1	0035714	0.400000	0.090909
2	1	0010951	0.400000	0.775000
2	1	0030917	0.400000	0.050000
2	1	0046529	0.400000	0.046512
2	1	0042809	0.400000	0.020408
2	1	0019233	0.400000	0.333333
2	1	0043254	0.400000	0.093023
2	1	0044212	0.400000	0.222222
2	1	0002521	0.400000	0.937500
2	1	0019901	0.400000	0.666667
2	1	0043229	0.400000	0.777778
2	1	0050896	0.400000	0.500000
2	1	0031984	0.400000	0.666667
2	1	0140096	0.400000	0.200000
2	1	0035359	0.400000	0.777778
2	1	0050896	0.400000	0.500000
2	1	0008150	0.400000	0.250000
2	1	0051716	0.400000	0.571429
2	1	0032934	0.400000	0.300000
2	1	0032940	0.400000	0.636364
2	1	0030427	0.400000	0.428571
2	1	0003924	0.400000	0.111111
2	1	0042803	0.400000	0.500000
2	1	0048856	0.400000	0.333333
2	1	0003674	0.400000	0.333333
2	1	0043231	0.400000	1.000000
2	1	0044464	0.400000	0.500000
2	1	0042221	0.400000	0.750000
2	1	0043228	0.400000	0.272727
2	1	1902993	0.400000	0.419355
2	1	0005515	0.400000	1.000000
2	1	0006508	0.400000	0.400000
2	1	0090103	0.400000	0.280000
2	1	0030424	0.400000	0.272727
2	1	0071901	0.400000	0.745455
2	1	0048518	0.400000	0.500000
2	1	0005515	0.400000	1.000000
2	1	0000776	0.400000	0.368421
2	1	0043231	0.400000	1.000000
2	1	0003674	0.400000	0.333333
2	1	0002685	0.400000	0.647059
2	1	0046427	0.400000	0.583333
2	1	1901363	0.400000	0.500000
2	1	0050865	0.400000	0.625000
2	1	0019899	0.400000	1.000000
2	1	0050773	0.400000	0.675000
2	1	0005488	0.400000	0.666667
2	1	0005488	0.400000	0.666667
2	1	0004672	0.400000	1.000000
2	1	0009987	0.400000	0.400000
2	1	0015386	0.400000	0.090909
2	1	0042542	0.400000	0.333333
2	1	1901701	0.400000	0.500000
2	1	0007154	0.400000	0.333333
2	1	0071726	0.400000	0.405405
2	1	0080134	0.400000	0.625000
2	1	0005634	0.400000	1.000000
2	1	0030182	0.400000	0.650000
2	1	0086037	0.400000	0.074074
2	1	0005102	0.400000	1.000000
2	1	0040017	0.400000	0.400000
2	1	0070663	0.400000	0.555556
2	1	0015318	0.400000	0.250000
2	1	0030834	0.400000	0.185185
2	1	0045202	0.400000	0.666667
2	1	0003674	0.400000	0.333333
2	1	0051861	0.400000	0.714286
2	1	1902533	0.400000	0.800000
2	1	0018212	0.400000	0.772727
2	1	0007568	0.400000	0.333333
2	1	0051270	0.400000	0.666667
2	1	0006810	0.400000	0.363636
2	1	0050869	0.400000	0.615385
2	1	0019904	0.400000	0.800000
2	1	0048513	0.400000	0.636364
2	1	0005911	0.400000	0.500000
2	1	2000179	0.400000	0.800000
2	1	0050794	0.400000	0.500000
2	1	0045666	0.400000	0.820513
2	1	0034135	0.400000	0.625000
2	1	0001933	0.400000	1.000000
2	1	0042127	0.400000	0.625000
2	1	0030130	0.400000	0.294118
2	1	0003674	0.400000	0.333333
2	1	0044430	0.400000	0.466667
2	1	0043065	0.400000	0.750000
2	1	0010033	0.400000	0.800000
2	1	1901652	0.400000	0.727273
2	1	0016310	0.400000	0.583333
2	1	0043300	0.400000	0.500000
2	1	0030374	0.400000	0.312500
2	1	0009628	0.400000	0.400000
2	1	0071375	0.400000	0.500000
2	1	0021799	0.400000	0.257143
2	1	0016020	0.400000	1.000000
2	1	0042327	0.400000	1.000000
2	1	0005515	0.400000	1.000000
2	1	1902533	0.400000	0.800000
2	1	0010543	0.400000	0.809524
2	1	1902531	0.400000	0.615385
2	1	0009408	0.400000	0.600000
2	1	0035257	0.400000	0.444444
2	1	0010468	0.400000	0.375000
2	1	0071320	0.400000	0.357143
2	1	0043169	0.400000	0.400000
2	1	0051094	0.400000	0.400000
2	1	0090324	0.400000	0.452381
2	1	0005515	0.400000	1.000000
2	1	0050896	0.400000	0.500000
2	1	0002507	0.400000	0.900000
2	1	0006468	0.400000	1.000000
2	1	0010522	0.400000	0.666667
2	1	0005488	0.400000	0.666667
2	1	0012501	0.400000	0.285714
2	1	0006796	0.400000	0.500000
2	1	0007130	0.400000	0.093023
2	1	0002429	0.400000	0.960000
2	1	0005737	0.400000	1.000000
2	1	0050789	0.400000	0.600000
2	1	0005575	0.400000	0.500000
2	1	1903727	0.400000	0.666667
2	1	0044424	0.400000	0.833333
2	1	0060173	0.400000	0.416667
2	1	0001998	0.400000	0.088235
2	1	0022852	0.400000	0.085106
2	1	0001932	0.400000	0.695652
2	1	1903506	0.400000	0.235294
2	1	0032502	0.400000	0.250000
2	1	0045103	0.400000	0.500000
2	1	0009987	0.400000	0.666667
2	1	0033036	0.400000	0.750000
2	1	0048332	0.400000	0.500000
2	1	0008063	0.400000	0.687500
2	1	0006952	0.400000	0.500000
2	1	0003674	0.400000	0.500000
2	1	0044430	0.400000	0.714286
2	1	0042493	0.400000	0.285714
2	1	0008150	0.400000	0.333333
2	1	0070613	0.400000	0.214286
2	1	0030334	0.400000	0.818182
2	1	1903900	0.400000	0.333333
2	1	0005488	0.400000	0.666667
2	1	0051674	0.400000	0.400000
2	1	0008092	0.400000	0.800000
2	1	0071944	0.400000	0.428571
2	1	0010647	0.400000	0.500000
2	1	0030425	0.400000	0.200000
2	1	0006612	0.400000	0.785714
2	1	0008049	0.400000	0.066667
2	1	0060048	0.400000	0.080000
2	1	0044464	0.400000	0.500000
2	1	0099572	0.400000	0.666667
2	1	0048671	0.400000	0.075758
2	1	0000380	0.400000	0.080000
2	1	0010628	0.400000	0.294118
2	1	0001012	0.400000	0.666667
2	1	0003676	0.400000	0.833333
2	1	0043226	0.400000	0.200000
2	1	0005634	0.400000	1.000000
2	1	0003677	0.400000	1.000000
2	1	0034284	0.400000	0.777778
2	1	0032502	0.400000	0.100000
2	1	0097517	0.400000	0.368421
2	1	0002790	0.400000	0.357143
2	1	1903506	0.400000	0.727273
2	1	0005488	0.400000	0.666667
2	1	0006004	0.400000	0.058824
2	1	0042543	0.400000	0.046512
2	1	0014816	0.400000	0.066667
2	1	0006436	0.400000	0.037037
2	1	0021602	0.400000	0.687500
2	1	0003677	0.400000	1.000000
2	1	0005515	0.400000	1.000000
2	1	0006357	0.400000	1.000000
2	1	0044430	0.400000	0.437500
2	1	0032502	0.400000	0.250000
2	1	0003002	0.400000	0.777778
2	1	0045596	0.400000	0.454545
2	1	0080135	0.400000	0.181818
2	1	0071407	0.400000	0.083333
2	1	0009653	0.400000	0.300000
2	1	0002761	0.400000	0.520000
2	1	0098734	0.400000	0.111111
2	1	0042994	0.400000	0.593750
2	1	0042471	0.400000	0.894737
2	1	0048687	0.400000	0.112500
2	1	0030902	0.400000	0.857143
2	1	0001012	0.400000	0.666667
2	1	0016575	0.400000	0.043478
2	1	0008150	0.400000	0.333333
2	1	0031625	0.400000	0.500000
2	1	0002520	0.400000	0.666667
2	1	0010468	0.400000	0.315789
2	1	0031981	0.400000	0.944444
2	1	0043269	0.400000	0.136364
2	1	0003677	0.400000	1.000000
2	1	0006626	0.400000	0.040000
2	1	0043229	0.400000	0.700000
2	1	0007060	0.400000	0.068966
2	1	0005488	0.400000	0.666667
2	1	0140009	0.400000	0.057692
2	1	0072389	0.400000	0.028571
2	1	0097458	0.400000	0.428571
2	1	0010950	0.400000	0.000000
2	1	0097060	0.400000	0.857143
2	1	0005488	0.400000	0.666667
2	1	0048209	0.400000	0.000000
2	1	0005575	0.400000	0.166667
2	1	0072144	0.400000	0.000000
2	1	0060073	0.400000	0.000000
2	1	0071158	0.400000	0.000000
2	1	0035549	0.400000	0.000000
2	1	0003674	0.400000	0.333333
2	1	0016324	0.400000	1.000000
2	1	0044425	0.400000	0.750000
2	1	0031965	0.400000	0.434783
2	1	0006998	0.400000	0.227273
2	1	0044444	0.400000	0.538462
2	1	0022008	0.400000	0.571429
2	1	0003674	0.400000	0.333333
2	1	2001235	0.400000	0.846154
2	1	0031224	0.400000	0.800000
2	1	0005737	0.400000	0.461538
2	1	0015031	0.400000	0.666667
2	1	1990144	0.400000	0.080000
2	1	0016020	0.400000	0.500000
2	1	0042403	0.400000	0.076923
2	1	1905773	0.400000	0.083333
2	1	1904421	0.400000	0.071429
2	1	0016020	0.400000	0.400000
2	1	0005737	0.400000	0.461538
2	1	0031410	0.400000	1.000000
2	1	0007399	0.400000	0.636364
2	1	0051386	0.400000	0.050000
2	1	0044464	0.400000	0.500000
2	1	0044464	0.400000	0.500000
2	1	0042307	0.400000	0.026316
2	1	0002828	0.400000	0.058824
2	1	0010468	0.400000	0.062500
2	1	0006825	0.400000	0.052632
2	1	0051100	0.400000	0.062500
2	1	1903506	0.400000	0.484848
2	1	0001837	0.400000	0.035088
2	1	0006357	0.400000	0.555556
2	1	0031410	0.400000	0.533333
2	1	0000082	0.400000	0.037736
2	1	0007219	0.400000	0.266667
2	1	0001091	0.400000	0.025000
2	1	0019695	0.400000	0.055556
2	1	0042492	0.400000	0.030303
2	1	1903506	0.400000	0.484848
2	1	0060548	0.400000	0.250000
2	1	0044428	0.400000	0.769231
2	1	0045893	0.400000	0.944444
2	1	0021871	0.400000	0.038462
2	1	0044877	0.400000	0.028571
2	1	0043229	0.400000	0.700000
2	1	0072305	0.400000	0.083333
2	1	0005247	0.400000	0.030769
2	1	0003726	0.400000	0.025000
2	1	0061026	0.400000	0.086957
2	1	0019899	0.400000	0.750000
2	1	1990928	0.400000	0.625000
2	1	0005764	0.400000	0.823529
2	1	0031325	0.400000	0.071429
2	1	0003674	0.400000	0.333333
2	1	0016324	0.400000	0.214286
2	1	0071248	0.400000	0.833333
2	1	0016236	0.400000	1.000000
2	1	0070925	0.400000	0.444444
2	1	1904062	0.400000	0.076923
2	1	0043167	0.400000	0.500000
2	1	0007417	0.400000	0.083333
2	1	0015631	0.400000	0.833333
2	1	1902805	0.400000	0.055556
2	1	0043408	0.400000	0.038462
2	1	0043130	0.400000	0.600000
2	1	0009267	0.400000	1.000000
2	1	0031669	0.400000	0.733333
2	1	0043229	0.400000	0.636364
2	1	0009056	0.400000	0.375000
2	1	0072347	0.400000	0.375000
2	1	0071396	0.400000	0.375000
2	1	0044464	0.400000	0.500000
2	1	0008240	0.400000	0.080000
2	1	0071236	0.400000	0.428571
2	1	0031998	0.400000	0.050000
2	1	0010039	0.400000	0.857143
2	1	0042509	0.400000	0.035714
2	1	0051024	0.400000	0.027027
2	1	0016020	0.400000	0.333333
2	1	0043111	0.400000	0.067797
2	1	0003712	0.400000	0.047619
2	1	0034097	0.400000	0.060606
2	1	0016310	0.400000	0.368421
2	1	0001934	0.400000	0.674419
2	1	0006468	0.400000	1.000000
2	1	0006464	0.400000	0.789474
2	1	0033267	0.400000	0.785714
2	1	0071417	0.400000	0.100000
2	1	0043507	0.400000	0.656566
2	1	0019899	0.400000	0.666667
2	1	0048625	0.400000	0.074074
2	1	0006355	0.400000	0.558824
2	1	0016310	0.400000	0.368421
2	1	0043523	0.400000	0.500000
2	1	0046983	0.400000	0.666667
2	1	0019899	0.400000	0.666667
2	1	0005575	0.400000	0.166667
2	1	0007166	0.400000	0.322581
2	1	0018210	0.400000	0.772727
2	1	0016301	0.400000	0.428571
2	1	0032147	0.400000	0.537037
2	1	0048754	0.400000	0.030303
2	1	0035880	0.400000	0.029412
2	1	1905395	0.400000	0.058824
2	1	0000165	0.400000	1.000000
2	1	0045597	0.400000	0.307692
2	1	0035385	0.400000	0.440000
2	1	0120034	0.400000	0.214286
2	1	0044450	0.400000	0.368421
2	1	0032872	0.400000	0.530612
2	1	0062098	0.400000	0.500000
2	1	0032502	0.400000	0.142857
2	1	0016241	0.400000	0.555556
2	1	0004712	0.400000	0.931034
2	1	0005737	0.400000	0.750000
2	1	0021915	0.400000	0.538462
2	1	0017016	0.400000	0.428571
2	1	0005694	0.400000	0.384615
2	1	0009968	0.400000	0.636364
2	1	0071363	0.400000	0.416667
2	1	0010821	0.400000	0.400000
2	1	0019222	0.400000	0.571429
2	1	0000165	0.400000	1.000000
2	1	0031333	0.400000	0.478261
2	1	0005102	0.400000	0.750000
2	1	1902533	0.400000	0.888889
2	1	0045860	0.400000	0.684211
2	1	0006607	0.400000	0.031250
2	1	0097458	0.400000	0.333333
2	1	0016310	0.400000	0.368421
2	1	0043457	0.400000	0.666667
2	1	0007165	0.400000	0.416667
2	1	0062023	0.400000	0.083333
2	1	0015879	0.400000	0.052632
2	1	0042297	0.400000	0.060606
2	1	0043414	0.400000	0.380952
2	1	0008150	0.400000	0.500000
2	1	0001947	0.400000	0.031250
2	1	0006357	0.400000	0.176471
2	1	0033267	0.400000	0.214286
2	1	0140096	0.400000	0.200000
2	1	0006950	0.400000	0.250000
2	1	0072205	0.400000	0.066667
2	1	0016310	0.400000	0.368421
2	1	0005634	0.400000	0.454545
2	1	1901655	0.400000	0.523810
2	1	0006464	0.400000	0.789474
2	1	0010628	0.400000	0.190476
2	1	0003674	0.400000	0.333333
2	1	0050877	0.400000	0.200000
2	1	0016310	0.400000	0.368421
2	1	0045859	0.400000	0.525000
2	1	0004435	0.400000	0.083333
2	1	0072012	0.400000	0.050000
2	1	0034163	0.400000	0.181818
2	1	0044464	0.400000	0.500000
2	1	0045860	0.400000	0.975000
2	1	0016192	0.400000	0.384615
2	1	0048660	0.400000	0.307692
2	1	0034198	0.400000	0.291667
2	1	0016773	0.400000	0.178571
2	1	0033599	0.400000	0.235294
2	1	0005829	0.400000	0.750000
2	1	0007254	0.400000	0.800000
2	1	0004672	0.400000	0.964286
2	1	0072033	0.400000	0.027778
2	1	0032102	0.400000	0.187500
2	1	0006465	0.400000	0.444444
2	1	0007412	0.400000	0.073171
2	1	0050718	0.400000	0.090909
2	1	0090315	0.400000	0.090909
2	1	0006886	0.400000	0.043478
2	1	0003674	0.400000	0.333333
2	1	0035556	0.400000	1.000000
2	1	0005575	0.400000	0.166667
2	1	0044267	0.400000	0.631579
2	1	0042221	0.400000	0.500000
2	1	0007165	0.400000	0.909091
2	1	0000185	0.400000	0.701754
2	1	0019904	0.400000	0.800000
2	1	0017156	0.400000	0.100000
2	1	0048646	0.400000	0.100000
2	1	0005783	0.400000	0.461538
2	1	0001934	0.400000	0.725000
2	1	0048490	0.400000	0.048780
2	1	0015833	0.400000	0.076923
2	1	0060113	0.400000	0.071429
2	1	0021707	0.400000	0.047619
2	1	0120039	0.400000	0.518519
2	1	0003674	0.400000	0.333333
2	1	0001934	0.400000	0.725000
2	1	0070570	0.400000	0.688889
2	1	0030334	0.400000	0.600000
2	1	0035295	0.400000	0.178571
2	1	0008373	0.400000	0.258065
2	1	0032012	0.400000	0.545455
2	1	0050709	0.400000	0.575000
2	1	2000377	0.400000	0.307692
2	1	0051716	0.400000	0.363636
2	1	0036211	0.400000	0.526316
2	1	0005622	0.400000	0.666667
2	1	0070302	0.400000	0.444444
2	1	0065003	0.400000	0.129032
2	1	0006464	0.400000	0.789474
2	1	0006950	0.400000	0.214286
2	1	1901701	0.400000	0.266667
2	1	0009612	0.400000	0.142857
2	1	0016070	0.400000	0.307692
2	1	0010033	0.400000	0.153846
2	1	0010634	0.400000	0.904762
2	1	0098797	0.400000	0.214286
2	1	0005912	0.400000	0.571429
2	1	0017127	0.400000	0.071429
2	1	0032874	0.400000	0.959184
2	1	0051228	0.400000	0.095238
2	1	0016773	0.400000	0.266667
2	1	0072655	0.400000	0.045455
2	1	0072655	0.400000	0.045455
2	1	0005080	0.400000	0.086957
2	1	0140096	0.400000	0.107143
2	1	0008144	0.400000	0.166667
2	1	0006464	0.400000	0.789474
2	1	0009987	0.400000	0.181818
2	1	0071638	0.400000	0.150000
2	1	0044267	0.400000	0.631579
2	1	0042177	0.400000	0.163265
2	1	0051716	0.400000	0.363636
2	1	0007164	0.400000	0.066667
2	1	0097755	0.400000	0.086957
2	1	0004065	0.400000	0.062500
2	1	0060048	0.400000	0.047619
2	1	0008150	0.400000	0.333333
2	1	0005783	0.400000	0.857143
2	1	0048468	0.400000	0.368421
2	1	1904636	0.400000	0.357143
2	1	0050896	0.400000	0.666667
2	1	0008150	0.400000	0.333333
2	1	0010467	0.400000	0.200000
2	1	0044428	0.400000	0.769231
2	1	0009987	0.400000	0.285714
2	1	0009987	0.400000	0.285714
2	1	0006355	0.400000	0.904762
2	1	0120111	0.400000	0.800000
2	1	0048732	0.400000	0.800000
2	1	0048513	0.400000	0.777778
2	1	0005575	0.400000	0.500000
2	1	0034448	0.400000	0.468750
2	1	0032559	0.400000	0.722222
2	1	0006355	0.400000	0.904762
2	1	0070555	0.400000	0.444444
2	1	0006464	0.400000	0.789474
2	1	0042789	0.400000	0.882353
2	1	0060445	0.400000	0.428571
2	1	0045309	0.400000	0.833333
2	1	0043231	0.400000	0.900000
2	1	0060043	0.400000	0.545455
2	1	0001893	0.400000	0.913043
2	1	0005488	0.400000	0.666667
2	1	0046580	0.400000	0.250000
2	1	0032502	0.400000	0.666667
2	1	0010468	0.400000	1.000000
2	1	0007165	0.400000	1.000000
2	1	0032206	0.400000	0.933333
2	1	0044425	0.400000	0.285714
2	1	0045472	0.400000	0.444444
2	1	0032210	0.400000	0.560976
2	1	0034401	0.400000	0.678571
2	1	0006897	0.400000	0.875000
2	1	0031401	0.400000	0.677419
2	1	0060541	0.400000	0.600000
2	1	0005488	0.400000	0.666667
2	1	0004674	0.400000	1.000000
2	1	2000147	0.400000	0.866667
2	1	0050804	0.400000	0.500000
2	1	0045944	0.400000	0.944444
2	1	0070161	0.400000	0.428571
2	1	0005886	0.400000	1.000000
2	1	0005488	0.400000	0.666667
2	1	1990446	0.400000	0.285714
2	1	0098700	0.400000	0.307692
2	1	0005634	0.400000	1.000000
2	1	0002757	0.400000	0.807692
2	1	0032502	0.400000	0.666667
2	1	0071870	0.400000	0.785714
2	1	0007600	0.400000	0.833333
2	1	0031399	0.400000	0.461538
2	1	0036477	0.400000	0.625000
2	1	0016773	0.400000	0.307692
2	1	0046824	0.400000	0.437500
2	1	0043434	0.400000	0.384615
2	1	1902531	0.400000	0.346154
2	1	0044428	0.400000	0.769231
2	1	0050789	0.400000	0.600000
2	1	0002768	0.400000	0.625000
2	1	0006468	0.400000	1.000000
2	1	0071310	0.400000	1.000000
2	1	0071241	0.400000	0.666667
2	1	0070887	0.400000	0.750000
2	1	0030003	0.400000	0.705882
2	1	2000145	0.400000	0.533333
2	1	0043226	0.400000	0.333333
2	1	0032502	0.400000	0.666667
2	1	1901363	0.400000	0.500000
2	1	0033554	0.400000	0.857143
2	1	0005588	0.400000	0.133333
2	1	0051049	0.400000	0.454545
2	1	0008284	0.400000	1.000000
2	1	0018894	0.400000	0.333333
2	1	0005815	0.400000	0.666667
2	1	0005576	0.400000	0.333333
2	1	0044444	0.400000	0.875000
2	1	0140096	0.400000	0.200000
2	1	0048513	0.400000	0.777778
2	1	0044464	0.400000	0.500000
2	1	0005575	0.400000	0.500000
2	1	0044456	0.400000	0.250000
2	1	0009987	0.400000	0.285714
2	1	0045806	0.400000	0.388889
2	1	0016301	0.400000	1.000000
2	1	0099087	0.400000	0.086957
2	1	0005524	0.400000	1.000000
2	1	0002237	0.400000	0.785714
2	1	0023014	0.400000	0.933333
2	1	0061307	0.400000	0.791667
2	1	0042127	0.400000	0.625000
2	1	0030890	0.400000	0.307692
2	1	0097659	0.400000	0.866667
2	1	0019904	0.400000	0.750000
2	1	0003674	0.400000	0.333333
2	1	0007600	0.400000	0.833333
2	1	0008150	0.400000	0.333333
2	1	0043232	0.400000	0.900000
2	1	0007165	0.400000	1.000000
2	1	0015271	0.400000	0.095238
2	1	0030042	0.400000	0.090909
2	1	0007154	0.400000	0.272727
2	1	0060255	0.400000	0.833333
2	1	0005488	0.400000	0.666667
2	1	0043226	0.400000	0.250000
2	1	0005575	0.400000	0.333333
2	1	0035296	0.400000	0.250000
2	1	0023014	0.400000	0.800000
2	1	0007626	0.400000	0.375000
2	1	0044304	0.400000	0.583333
2	1	0043900	0.400000	0.600000
2	1	0044297	0.400000	0.500000
2	1	0043112	0.400000	0.350000
2	1	0004674	0.400000	0.700000
2	1	0009749	0.400000	0.307692
2	1	0008144	0.400000	0.500000
2	1	0030030	0.400000	0.181818
2	1	0009415	0.400000	0.800000
2	1	0004707	0.400000	1.000000
2	1	0048731	0.400000	0.111111
2	1	0010498	0.400000	0.400000
2	1	0006468	0.400000	1.000000
2	1	0044464	0.400000	0.500000
2	1	0070887	0.400000	0.750000
2	1	0046638	0.400000	0.083333
2	1	1905317	0.400000	0.045455
2	1	0097120	0.400000	0.219512
2	1	0006355	0.400000	0.513514
2	1	0060068	0.400000	0.050000
2	1	0035239	0.400000	0.090909
2	1	0042472	0.400000	0.045455
2	1	0003674	0.400000	0.333333
2	1	0051716	0.400000	0.500000
2	1	0042127	0.400000	0.375000
2	1	0005488	0.400000	0.666667
2	1	0060255	0.400000	0.833333
2	1	0042221	0.400000	0.375000
2	1	0044446	0.400000	0.583333
2	1	0009615	0.400000	0.888889
2	1	0071310	0.400000	1.000000
2	1	0043588	0.400000	0.076923
2	1	0021800	0.400000	0.062500
2	1	0043229	0.400000	0.700000
2	1	0044424	0.400000	0.833333
2	1	0004674	0.400000	0.700000
2	1	0005575	0.400000	0.166667
2	1	0001819	0.400000	0.285714
2	1	0007154	0.400000	0.272727
2	1	0030154	0.400000	0.181818
2	1	0060836	0.400000	0.080000
2	1	0021740	0.400000	0.052632
2	1	0015171	0.400000	0.033333
2	1	0000028	0.400000	0.083333
2	1	0005515	0.400000	0.105263
2	1	0003674	0.400000	0.055556
2	1	0034097	0.400000	0.444444
2	1	0005634	0.400000	1.000000
2	1	0050789	0.400000	0.500000
2	1	0035639	0.400000	0.444444
2	1	0051259	0.400000	0.133333
2	1	0008150	0.400000	0.200000
2	1	0071417	0.400000	0.875000
2	1	0001817	0.400000	0.500000
2	1	0071478	0.400000	0.692308
2	1	0033993	0.400000	0.444444
2	1	0003674	0.400000	0.055556
2	1	0043226	0.400000	0.200000
2	1	0061718	0.400000	0.162162
2	1	0044267	0.400000	0.631579
2	1	0070887	0.400000	0.750000
2	1	0097237	0.400000	0.600000
2	1	0036464	0.400000	0.400000
2	1	0071310	0.400000	1.000000
2	1	0072498	0.400000	0.062500
2	1	1901166	0.400000	0.055556
2	1	1902262	0.400000	0.074074
2	1	0021610	0.400000	0.047619
2	1	0005515	0.400000	1.000000
2	1	0071310	0.400000	1.000000
2	1	0010830	0.400000	0.562500
2	1	0005575	0.400000	0.500000
2	1	0001824	0.400000	0.277778
2	1	0061061	0.400000	0.444444
2	1	0023014	0.400000	0.823529
2	1	0033554	0.400000	0.857143
2	1	0051216	0.400000	0.733333
2	1	0021782	0.400000	0.428571
2	1	0000305	0.400000	0.285714
2	1	0060255	0.400000	0.833333
2	1	0005737	0.400000	1.000000
2	1	0045202	0.400000	0.666667
2	1	0008144	0.400000	0.500000
2	1	0045202	0.400000	0.666667
2	1	0045202	0.400000	0.666667
2	1	0044451	0.400000	0.947368
2	1	0034764	0.400000	0.692308
2	1	0005975	0.400000	0.555556
2	1	0043547	0.400000	0.500000
2	1	2001243	0.400000	0.466667
2	1	0035601	0.400000	0.714286
2	1	0043229	0.400000	0.700000
2	1	0065007	0.400000	0.400000
2	1	0005737	0.400000	1.000000
2	1	0016310	0.400000	0.583333
2	1	0048869	0.400000	0.444444
2	1	0006355	0.400000	1.000000
2	1	0009719	0.400000	0.285714
2	1	0043227	0.400000	0.300000
2	1	0009725	0.400000	0.400000
2	1	0044424	0.400000	0.833333
2	1	0048514	0.400000	0.875000
2	1	0022407	0.400000	0.454545
2	1	0042127	0.400000	0.428571
2	1	0061061	0.400000	0.444444
2	1	0045862	0.400000	0.677419
2	1	0048513	0.400000	0.538462
2	1	0030154	0.400000	0.555556
2	1	0014706	0.400000	0.428571
2	1	0004867	0.400000	0.290909
2	1	0098552	0.400000	0.200000
2	1	0048856	0.400000	0.333333
2	1	0033993	0.400000	0.444444
2	1	0051240	0.400000	0.571429
2	1	0023014	0.400000	0.823529
2	1	0001819	0.400000	0.444444
2	1	0090398	0.400000	0.916667
2	1	0008134	0.400000	0.750000
2	1	0002885	0.400000	0.285714
2	1	0045597	0.400000	0.833333
2	1	0045646	0.400000	0.590909
2	1	0044255	0.400000	0.444444
2	1	0036211	0.400000	0.526316
2	1	0003674	0.400000	0.333333
2	1	0005737	0.400000	1.000000
2	1	0042493	0.400000	0.400000
2	1	0005654	0.400000	1.000000
2	1	0030424	0.400000	0.272727
2	1	0060413	0.400000	0.333333
2	1	0016773	0.400000	0.307692
2	1	0090335	0.400000	0.571429
2	1	0048522	0.400000	0.500000
2	1	0051239	0.400000	0.800000
2	1	0009790	0.400000	0.357143
2	1	0005515	0.400000	1.000000
2	1	0048666	0.400000	0.428571
2	1	0051716	0.400000	0.571429
2	1	0023014	0.400000	0.823529
2	1	0031324	0.400000	0.375000
2	1	0010212	0.400000	0.454545
2	1	0071345	0.400000	0.833333
2	1	2000118	0.400000	0.294118
2	1	2000112	0.400000	0.578947
2	1	0010758	0.400000	0.515152
2	1	0033681	0.400000	0.068966
2	1	0004197	0.400000	0.323529
2	1	0005254	0.400000	0.052632
2	1	0030278	0.400000	1.000000
2	1	0042147	0.400000	0.066667
2	1	1902282	0.400000	0.039474
2	1	0120032	0.400000	0.769231
2	1	0005575	0.400000	0.333333
2	1	0005488	0.400000	0.666667
2	1	0050794	0.400000	0.500000
2	1	0005575	0.400000	0.333333
2	1	0006950	0.400000	0.428571
2	1	0032502	0.400000	0.142857
2	1	0006996	0.400000	0.714286
2	1	0042471	0.400000	0.045455
2	1	0140110	0.400000	0.250000
2	1	0001932	0.400000	0.551724
2	1	0050896	0.400000	0.285714
2	1	0005622	0.400000	0.666667
2	1	0043227	0.400000	0.300000
2	1	0035112	0.400000	0.045455
2	1	0051052	0.400000	0.428571
2	1	0051247	0.400000	0.764706
2	1	0051054	0.400000	0.633333
2	1	0051495	0.400000	0.480000
2	1	0033993	0.400000	0.500000
2	1	0050794	0.400000	0.500000
2	1	0005815	0.400000	0.823529
2	1	0003674	0.400000	0.333333
2	1	0015872	0.400000	0.850000
2	1	0030054	0.400000	0.666667
2	1	0098588	0.400000	0.214286
2	1	0009894	0.400000	0.571429
2	1	0006355	0.400000	0.513514
2	1	0016310	0.400000	0.583333
2	1	2000145	0.400000	0.533333
2	1	0043232	0.400000	0.583333
2	1	0050789	0.400000	0.500000
2	1	0030155	0.400000	0.428571
2	1	0031424	0.400000	0.086957
2	1	0007165	0.400000	0.909091
2	1	0016310	0.400000	0.583333
2	1	0044444	0.400000	0.857143
2	1	0043232	0.400000	0.583333
2	1	0021591	0.400000	0.058824
2	1	0060437	0.400000	0.050000
2	1	0048705	0.400000	0.062500
2	1	0010468	0.400000	1.000000
2	1	0016192	0.400000	0.625000
2	1	0048513	0.400000	0.777778
2	1	1900165	0.400000	0.293103
2	1	0014033	0.400000	0.789474
2	1	0006355	0.400000	0.904762
2	1	0045944	0.400000	1.000000
2	1	0006468	0.400000	1.000000
2	1	0050790	0.400000	0.500000
2	1	0043565	0.400000	0.250000
2	1	0050890	0.400000	0.571429
2	1	0001227	0.400000	0.431818
2	1	0007600	0.400000	0.833333
2	1	0023014	0.400000	0.933333
2	1	0043085	0.400000	0.750000
2	1	0014032	0.400000	1.000000
2	1	0001501	0.400000	0.636364
2	1	1904356	0.400000	0.516129
2	1	0043231	0.400000	0.900000
2	1	1902531	0.400000	0.346154
2	1	0009987	0.400000	0.285714
2	1	0016773	0.400000	0.185185
2	1	0000165	0.400000	1.000000
2	1	0001932	0.400000	0.615385
2	1	0035253	0.400000	0.500000
2	1	0098857	0.400000	0.400000
2	1	1903350	0.400000	0.464286
2	1	0005488	0.400000	0.666667
2	1	0060255	0.400000	0.833333
2	1	0060285	0.400000	0.142857
2	1	0043408	0.400000	0.846154
2	1	0045453	0.400000	0.166667
2	1	0007417	0.400000	0.545455
2	1	1901700	0.400000	0.600000
2	1	0002720	0.400000	0.465116
2	1	0048598	0.400000	0.545455
2	1	0046686	0.400000	0.500000
2	1	0072593	0.400000	0.500000
2	1	0003674	0.400000	0.333333
2	1	0019887	0.400000	0.444444
2	1	0022414	0.400000	0.200000
2	1	0005575	0.400000	0.500000
2	1	0031967	0.400000	0.705882
2	1	0008150	0.400000	0.333333
2	1	0048856	0.400000	0.600000
2	1	0008150	0.400000	0.333333
2	1	0005575	0.400000	0.500000
2	1	0071347	0.400000	0.714286
2	1	0019887	0.400000	0.444444
2	1	0016020	0.400000	0.333333
2	1	0042981	0.400000	0.400000
2	1	0006357	0.400000	0.863636
2	1	0007166	0.400000	0.909091
2	1	0005216	0.400000	0.200000
2	1	0006417	0.400000	0.575758
2	1	0042803	0.400000	0.666667
2	1	0009887	0.400000	1.000000
2	1	0006631	0.400000	0.736842
2	1	0007165	0.400000	1.000000
2	1	0003674	0.400000	0.333333
2	1	0009887	0.400000	1.000000
2	1	0010033	0.400000	0.600000
2	1	0033554	0.400000	0.857143
2	1	0044464	0.400000	0.500000
2	1	0044464	0.400000	0.500000
2	1	0099643	0.400000	0.235294
2	1	0003674	0.400000	0.333333
2	1	0048736	0.400000	0.500000
2	1	0030154	0.400000	0.333333
2	1	0003674	0.400000	0.333333
2	1	0070887	0.400000	0.750000
2	1	0031410	0.400000	0.812500
2	1	0008150	0.400000	0.333333
2	1	0031981	0.400000	0.944444
2	1	0006357	0.400000	0.863636
2	1	0065009	0.400000	0.375000
2	1	0043408	0.400000	0.846154
2	1	0097456	0.400000	0.625000
2	1	0009059	0.400000	0.233333
2	1	0035270	0.400000	0.700000
2	1	0016310	0.400000	1.000000
2	1	0071310	0.400000	1.000000
2	1	0033088	0.400000	0.074074
2	1	0005575	0.400000	0.500000
2	1	0010758	0.400000	0.515152
2	1	0005575	0.400000	0.500000
2	1	0005912	0.400000	0.571429
2	1	0008757	0.400000	0.161290
2	1	0071872	0.400000	0.733333
2	1	0046777	0.400000	0.950000
2	1	0005391	0.400000	0.072727
2	1	0015501	0.400000	0.070175
2	1	0008553	0.400000	0.083333
2	1	1903649	0.400000	0.727273
2	1	0071222	0.400000	0.741935
2	1	0018209	0.400000	0.772727
2	1	0097458	0.400000	0.571429
2	1	0099522	0.400000	0.800000
2	1	0044444	0.400000	0.875000
2	1	0043005	0.400000	1.000000
2	1	0009755	0.400000	0.526316
2	1	0006950	0.400000	0.600000
2	1	0008150	0.400000	0.333333
2	1	0048854	0.400000	0.318182
2	1	0050769	0.400000	0.789474
2	1	0048864	0.400000	0.411765
2	1	0044464	0.400000	0.500000
2	1	0048869	0.400000	0.266667
2	1	0004707	0.400000	1.000000
2	1	0009987	0.400000	0.333333
2	1	0051240	0.400000	0.545455
2	1	0065007	0.400000	0.500000
2	1	0023014	0.400000	0.823529
2	1	0022412	0.400000	0.250000
2	1	0051345	0.400000	0.800000
2	1	0044464	0.400000	0.500000
2	1	0032436	0.400000	0.948718
2	1	1901222	0.400000	0.333333
2	1	0031012	0.400000	0.142857
2	1	0060548	0.400000	0.666667
2	1	0048699	0.400000	0.800000
2	1	0031328	0.400000	0.500000
2	1	0043068	0.400000	0.833333
2	1	0009605	0.400000	0.600000
2	1	0043254	0.400000	0.388889
2	1	0051726	0.400000	0.500000
2	1	0005488	0.400000	0.666667
2	1	0005575	0.400000	0.250000
2	1	1901701	0.400000	0.600000
2	1	0030030	0.400000	0.250000
2	1	0032501	0.400000	0.666667
2	1	0033591	0.400000	0.222222
2	1	0007568	0.400000	0.285714
2	1	0031279	0.400000	0.625000
2	1	0008544	0.400000	0.222222
2	1	2000112	0.400000	0.578947
2	1	0034350	0.400000	0.571429
2	1	0034614	0.400000	1.000000
2	1	0032501	0.400000	0.666667
2	1	0009968	0.400000	0.300000
2	1	0010662	0.400000	0.500000
2	1	0005515	0.400000	1.000000
2	1	0098772	0.400000	0.375000
2	1	0005575	0.400000	0.250000
2	1	0010033	0.400000	0.500000
2	1	0046370	0.400000	0.129032
2	1	0009605	0.400000	0.600000
2	1	0006308	0.400000	0.243243
2	1	0010038	0.400000	0.833333
2	1	0048699	0.400000	0.800000
2	1	0005261	0.400000	0.080000
2	1	0003674	0.400000	0.333333
2	1	0006464	0.400000	0.789474
2	1	0033554	0.400000	0.428571
2	1	0035019	0.400000	0.714286
2	1	0070555	0.400000	0.500000
2	1	2001233	0.400000	0.545455
2	1	0051721	0.400000	0.571429
2	1	1990809	0.400000	0.148148
2	1	0043069	0.400000	0.833333
2	1	0006464	0.400000	0.789474
2	1	0008150	0.400000	0.333333
2	1	0044464	0.400000	0.500000
2	1	0007584	0.400000	0.333333
2	1	0006979	0.400000	0.500000
2	1	0005198	0.400000	0.250000
2	1	0016301	0.400000	1.000000
2	1	0050794	0.400000	0.600000
2	1	0016020	0.400000	0.200000
2	1	0090534	0.400000	0.071429
2	1	0070265	0.400000	0.666667
2	1	0015810	0.400000	0.076923
2	1	0009987	0.400000	0.333333
2	1	0009987	0.400000	0.333333
2	1	0097458	0.400000	0.571429
2	1	0060255	0.400000	0.833333
2	1	0044430	0.400000	0.812500
2	1	0006812	0.400000	0.200000
2	1	0051098	0.400000	0.666667
2	1	2000147	0.400000	0.866667
2	1	0009953	0.400000	0.666667
2	1	0032434	0.400000	0.512821
2	1	0003677	0.400000	0.285714
2	1	0019222	0.400000	0.666667
2	1	0002486	0.400000	0.083333
2	1	0019900	0.400000	0.833333
2	1	1901363	0.400000	0.500000
2	1	0034613	0.400000	0.200000
2	1	0019900	0.400000	0.833333
2	1	0042129	0.400000	0.777778
2	1	0032872	0.400000	0.962963
2	1	0005515	0.400000	1.000000
2	1	0044267	0.400000	0.333333
2	1	0003674	0.400000	0.333333
2	1	0007276	0.400000	0.071429
2	1	0050896	0.400000	0.200000
2	1	0044464	0.400000	0.750000
2	1	0007254	0.400000	0.972222
2	1	0001817	0.400000	0.250000
2	1	0016043	0.400000	0.166667
2	1	0005737	0.400000	1.000000
2	1	0042995	0.400000	0.600000
2	1	0019900	0.400000	0.833333
2	1	0097458	0.400000	0.600000
2	1	0008152	0.400000	0.166667
2	1	0030427	0.400000	0.600000
2	1	0040011	0.400000	0.166667
2	1	0044464	0.400000	0.750000
2	1	0000187	0.400000	0.630769
2	1	0003674	0.400000	0.333333
2	1	0001932	0.400000	0.592593
2	1	0006810	0.400000	0.800000
2	1	0005515	0.400000	1.000000
2	1	0005515	0.400000	1.000000
2	1	0120025	0.400000	0.714286
2	1	0005488	0.400000	0.666667
2	1	0001779	0.400000	0.068966
2	1	0090314	0.400000	0.093750
2	1	0048143	0.400000	0.090909
2	1	0033047	0.400000	0.190476
2	1	0021942	0.400000	0.080000
2	1	0061512	0.400000	0.071429
2	1	0070682	0.400000	0.105263
2	1	0009968	0.400000	0.636364
2	1	0016358	0.400000	0.677419
2	1	0099565	0.400000	0.840000
2	1	0046872	0.400000	0.333333
2	1	1903507	0.400000	0.191489
2	1	0044424	0.400000	0.833333
2	1	0032147	0.400000	0.833333
2	1	0044464	0.400000	0.500000
2	1	0000165	0.400000	1.000000
2	1	0044464	0.400000	0.500000
2	1	0050715	0.400000	0.130435
2	1	0002209	0.400000	0.600000
2	1	0099177	0.400000	0.777778
2	1	0042327	0.400000	0.340426
2	1	0005575	0.400000	0.500000
2	1	0003674	0.400000	0.333333
2	1	0070304	0.400000	0.425532
2	1	0005515	0.400000	1.000000
2	1	0032991	0.400000	1.000000
2	1	0023051	0.400000	0.444444
2	1	0032947	0.400000	0.600000
2	1	0051705	0.400000	0.666667
2	1	2001257	0.400000	0.608696
2	1	0071321	0.400000	0.093023
2	1	0002552	0.400000	0.087719
2	1	0046826	0.400000	0.086207
2	1	0016477	0.400000	0.076923
2	1	0051179	0.400000	0.500000
2	1	0044237	0.400000	0.166667
2	1	0097458	0.400000	0.600000
2	1	0045880	0.400000	0.264151
2	1	0043005	0.400000	1.000000
2	1	0005575	0.400000	0.250000
2	1	0045121	0.400000	0.181818
2	1	0001942	0.400000	0.318182
2	1	0030324	0.400000	0.916667
2	1	0051260	0.400000	0.153846
2	1	0010961	0.400000	0.086957
2	1	0048513	0.400000	0.625000
2	1	0044464	0.400000	0.750000
2	1	0009725	0.400000	0.125000
2	1	0032501	0.400000	0.666667
2	1	0006349	0.400000	0.300000
2	1	0014069	0.400000	0.266667
2	1	0051234	0.400000	0.600000
2	1	0000915	0.400000	0.105263
2	1	0048666	0.400000	0.750000
2	1	0032947	0.400000	0.833333
2	1	0043547	0.400000	0.142857
2	1	0019900	0.400000	0.714286
2	1	0009790	0.400000	0.714286
2	1	0030178	0.400000	0.228571
2	1	0043005	0.400000	1.000000
2	1	0044464	0.400000	0.750000
2	1	0005515	0.400000	1.000000
2	1	0003674	0.400000	0.333333
2	1	0097485	0.400000	0.875000
2	1	0019900	0.400000	0.714286
2	1	0003674	0.400000	0.333333
2	1	0001890	0.400000	0.388889
2	1	0060766	0.400000	0.216216
2	1	1903609	0.400000	0.081081
2	1	0046330	0.400000	0.753846
2	1	2000112	0.400000	0.416667
2	1	0010468	0.400000	1.000000
2	1	0019732	0.400000	0.068182
2	1	0050790	0.400000	0.250000
2	1	0071320	0.400000	0.083333
2	1	0003730	0.400000	0.222222
2	1	0031401	0.400000	0.840000
2	1	0019905	0.400000	0.600000
2	1	0045597	0.400000	0.833333
2	1	0030018	0.400000	0.375000
2	1	0042221	0.400000	0.750000
2	1	0003674	0.400000	0.333333
2	1	0071310	0.400000	1.000000
2	1	0016358	0.400000	0.952381
2	1	1903507	0.400000	0.340426
2	1	0072655	0.400000	0.433333
2	1	0042221	0.400000	0.750000
2	1	1904375	0.400000	0.333333
2	1	0048523	0.400000	0.428571
2	1	0048731	0.400000	0.750000
2	1	0048513	0.400000	0.666667
2	1	0009416	0.400000	0.428571
2	1	0006298	0.400000	0.288889
2	1	0044424	0.400000	0.833333
2	1	0007399	0.400000	0.875000
2	1	0000785	0.400000	0.411765
2	1	0010033	0.400000	1.000000
2	1	0004672	0.400000	1.000000
2	1	0048513	0.400000	0.666667
2	1	2001056	0.400000	0.804878
2	1	0060255	0.400000	0.833333
2	1	0019899	0.400000	0.750000
2	1	0043231	0.400000	0.900000
2	1	0045047	0.400000	0.636364
2	1	0010604	0.400000	0.800000
2	1	2001279	0.400000	0.533333
2	1	0010038	0.400000	0.833333
2	1	0071310	0.400000	1.000000
2	1	0097190	0.400000	0.700000
2	1	0140096	0.400000	0.200000
2	1	0010557	0.400000	0.857143
2	1	0050794	0.400000	0.600000
2	1	0032502	0.400000	0.250000
2	1	0034599	0.400000	0.714286
2	1	0033036	0.400000	0.500000
2	1	0048468	0.400000	0.466667
2	1	0019229	0.400000	0.166667
2	1	0001101	0.400000	0.600000
2	1	0008150	0.400000	0.250000
2	1	0007584	0.400000	0.375000
2	1	1901652	0.400000	0.666667
2	1	0005622	0.400000	0.666667
2	1	0010035	0.400000	0.666667
2	1	1903428	0.400000	0.640000
2	1	0016301	0.400000	0.444444
2	1	1901701	0.400000	0.600000
2	1	0044464	0.400000	0.500000
2	1	0042803	0.400000	0.500000
2	1	0044444	0.400000	0.875000
2	1	0031399	0.400000	0.857143
2	1	0045597	0.400000	0.833333
2	1	0120025	0.400000	0.714286
2	1	0010033	0.400000	1.000000
2	1	0030001	0.400000	0.181818
2	1	0032268	0.400000	0.785714
2	1	0008574	0.400000	0.066667
2	1	0070555	0.400000	0.666667
2	1	0043509	0.400000	0.083333
2	1	0005488	0.400000	0.666667
2	1	0044444	0.400000	0.875000
2	1	0001101	0.400000	0.600000
2	1	0019035	0.400000	0.076923
2	1	1905056	0.400000	0.053191
2	1	0003007	0.400000	0.052632
2	1	0050794	0.400000	0.400000
2	1	0009653	0.400000	0.090909
2	1	0005515	0.400000	1.000000
2	1	0034976	0.400000	0.153846
2	1	0071245	0.400000	0.086957
2	1	1990752	0.400000	0.952381
2	1	1903031	0.400000	0.583333
2	1	0031965	0.400000	0.434783
2	1	0005488	0.400000	0.666667
2	1	0044446	0.400000	0.600000
2	1	0005623	0.400000	0.500000
2	1	2001234	0.400000	0.146341
2	1	0015630	0.400000	1.000000
2	1	0007051	0.400000	0.733333
2	1	0005737	0.400000	0.461538
2	1	0005912	0.400000	0.571429
2	1	0044430	0.400000	0.866667
2	1	0005488	0.400000	0.666667
2	1	0016020	0.400000	0.200000
2	1	0044444	0.400000	0.538462
2	1	0015630	0.400000	1.000000
2	1	0040011	0.400000	0.250000
2	1	0031111	0.400000	0.640000
2	1	0050728	0.400000	0.150000
2	1	0005634	0.400000	0.642857
2	1	1904640	0.400000	0.058824
2	1	0031112	0.400000	0.625000
2	1	0060017	0.400000	0.058824
2	1	0071385	0.400000	0.071429
2	1	0008283	0.400000	0.250000
2	1	0051646	0.400000	0.416667
2	1	0005488	0.400000	0.666667
2	1	1901565	0.400000	0.312500
2	1	0090659	0.400000	0.500000
2	1	0060560	0.400000	0.200000
2	1	0010942	0.400000	0.800000
2	1	0010035	0.400000	0.666667
2	1	0042221	0.400000	0.750000
2	1	0005488	0.400000	0.666667
2	1	0030672	0.400000	0.238095
2	1	0050808	0.400000	1.000000
2	1	0005488	0.400000	0.666667
2	1	0003674	0.400000	0.333333
2	1	0044428	0.400000	0.769231
2	1	0005515	0.400000	1.000000
2	1	0046983	0.400000	0.750000
2	1	0043933	0.400000	0.666667
2	1	0003674	0.400000	0.333333
2	1	0150034	0.400000	0.857143
2	1	0035257	0.400000	0.333333
2	1	0051493	0.400000	0.777778
2	1	0060322	0.400000	0.363636
2	1	0044428	0.400000	0.769231
2	1	0031253	0.400000	0.608696
2	1	0007219	0.400000	0.384615
2	1	0031400	0.400000	0.875000
2	1	0031072	0.400000	1.000000
2	1	0051051	0.400000	0.700000
2	1	0060255	0.400000	0.500000
2	1	0005488	0.400000	0.666667
2	1	0044444	0.400000	0.875000
2	1	0042326	0.400000	0.666667
2	1	0044464	0.400000	0.750000
2	1	0005488	0.400000	0.666667
2	1	0050657	0.400000	0.615385
2	1	0009987	0.400000	0.666667
2	1	0005488	0.400000	0.666667
2	1	0003674	0.400000	0.333333
2	1	0050789	0.400000	0.375000
2	1	0008092	0.400000	0.750000
2	1	0022607	0.400000	0.600000
2	1	0030427	0.400000	0.600000
2	1	0005575	0.400000	0.500000
2	1	0044441	0.400000	0.440000
2	1	0009987	0.400000	0.666667
2	1	0016043	0.400000	0.800000
2	1	0044464	0.400000	0.750000
2	1	0019900	0.400000	0.833333
2	1	0035257	0.400000	0.333333
2	1	0008574	0.400000	0.066667
2	1	0044297	0.400000	1.000000
2	1	0044444	0.400000	0.875000
2	1	0003674	0.400000	0.333333
2	1	0016021	0.400000	0.400000
2	1	0010646	0.400000	0.500000
2	1	0072384	0.400000	0.809524
2	1	0005548	0.400000	0.250000
2	1	0044464	0.400000	0.750000
2	1	0051881	0.400000	0.714286
2	1	0042221	0.400000	0.750000
2	1	0097458	0.400000	0.800000
2	1	0061525	0.400000	0.400000
2	1	0048699	0.400000	0.923077
2	1	0072558	0.400000	0.666667
2	1	0015630	0.400000	1.000000
2	1	0005515	0.400000	1.000000
2	1	0044425	0.400000	0.666667
2	1	0006325	0.400000	0.500000
2	1	1902473	0.400000	0.750000
2	1	0042593	0.400000	0.272727
2	1	0044464	0.400000	0.750000
2	1	0010639	0.400000	0.588235
2	1	0007017	0.400000	1.000000
2	1	0012505	0.400000	0.600000
2	1	0044877	0.400000	1.000000
2	1	0061564	0.400000	0.952381
2	1	0051258	0.400000	0.666667
2	1	0044464	0.400000	0.750000
2	1	0005901	0.400000	0.466667
2	1	0043170	0.400000	0.307692
2	1	0005856	0.400000	0.909091
2	1	0030054	0.400000	0.333333
2	1	0008219	0.400000	0.600000
2	1	0043433	0.400000	0.263158
2	1	0048856	0.400000	0.272727
2	1	0005488	0.400000	0.666667
2	1	1905056	0.400000	0.063291
2	1	0032720	0.400000	0.222222
2	1	0044706	0.400000	0.500000
2	1	0005515	0.400000	1.000000
2	1	0005575	0.400000	0.500000
2	1	0032886	0.400000	0.625000
2	1	0001894	0.400000	0.250000
2	1	0001998	0.400000	0.093750
2	1	0008137	0.400000	0.090909
2	1	0010468	0.400000	0.600000
2	1	0044444	0.400000	0.875000
2	1	0005575	0.400000	0.500000
2	1	0045202	0.400000	1.000000
2	1	0044446	0.400000	0.600000
2	1	0010468	0.400000	0.214286
2	1	0044424	0.400000	0.833333
2	1	0061245	0.400000	0.166667
2	1	0015630	0.400000	0.687500
2	1	0097435	0.400000	0.500000
2	1	0098793	0.400000	0.466667
2	1	0005488	0.400000	0.666667
2	1	0044464	0.400000	0.500000
2	1	0016192	0.400000	0.210526
2	1	0005575	0.400000	0.500000
2	1	0010507	0.400000	0.173913
2	1	0019901	0.400000	0.857143
2	1	0098794	0.400000	0.428571
2	1	0010975	0.400000	0.692308
2	1	0044446	0.400000	0.600000
2	1	0001836	0.400000	0.200000
2	1	0099240	0.400000	0.681818
2	1	0000323	0.400000	0.928571
2	1	0048856	0.400000	0.272727
2	1	0016020	0.400000	1.000000
2	1	0050806	0.400000	0.476190
2	1	0072341	0.400000	0.500000
2	1	0005488	0.400000	0.666667
2	1	0043231	0.400000	0.692308
2	1	0006936	0.400000	0.142857
2	1	0044444	0.400000	0.875000
2	1	0019901	0.400000	0.857143
2	1	0051765	0.400000	0.090909
2	1	0036126	0.400000	0.416667
2	1	0005515	0.400000	1.000000
2	1	0015833	0.400000	0.444444
2	1	0043933	0.400000	0.500000
2	1	0006073	0.400000	0.090909
2	1	0032426	0.400000	0.450000
2	1	0010517	0.400000	0.538462
2	1	0035270	0.400000	0.500000
2	1	0006810	0.400000	0.222222
2	1	0044828	0.400000	0.078947
2	1	0006006	0.400000	0.083333
2	1	0044085	0.400000	0.300000
2	1	0045211	0.400000	0.636364
2	1	0008542	0.400000	0.083333
2	1	0008092	0.400000	0.750000
2	1	0010748	0.400000	0.081081
2	1	0005488	0.400000	0.333333
2	1	0009725	0.400000	0.133333
2	1	1902936	0.400000	0.900000
2	1	0048870	0.400000	0.368421
2	1	0140013	0.400000	0.333333
2	1	0009987	0.400000	0.333333
2	1	0140096	0.400000	0.125000
2	1	0048518	0.400000	0.250000
2	1	0048738	0.400000	0.230769
2	1	0044464	0.400000	0.500000
2	1	0043232	0.400000	0.900000
2	1	0016301	0.400000	0.444444
2	1	0009987	0.400000	0.333333
2	1	0043169	0.400000	0.666667
2	1	0007165	0.400000	0.909091
2	1	0051640	0.400000	0.444444
2	1	0005615	0.400000	0.111111
2	1	0043005	0.400000	0.583333
2	1	0010975	0.400000	1.000000
2	1	0016043	0.400000	0.666667
2	1	0005488	0.400000	0.333333
2	1	0010820	0.400000	0.095238
2	1	0046641	0.400000	0.093023
2	1	2000066	0.400000	0.080000
2	1	0030296	0.400000	0.066667
2	1	0007163	0.400000	0.750000
2	1	0005488	0.400000	0.666667
2	1	0016020	0.400000	1.000000
2	1	1902495	0.400000	0.222222
2	1	0001934	0.400000	0.125000
2	1	0048598	0.400000	0.227273
2	1	0003674	0.400000	0.333333
2	1	0005024	0.400000	0.622222
2	1	0030424	0.400000	0.538462
2	1	0051164	0.400000	0.214286
2	1	0008406	0.400000	0.214286
2	1	0005575	0.400000	0.500000
2	1	0005856	0.400000	0.714286
2	1	0010769	0.400000	0.500000
2	1	0016301	0.400000	0.428571
2	1	0032501	0.400000	0.200000
2	1	0012505	0.400000	0.428571
2	1	0016310	0.400000	0.368421
2	1	0008144	0.400000	0.500000
2	1	0006950	0.400000	0.166667
2	1	2000729	0.400000	0.244444
2	1	0003674	0.400000	0.333333
2	1	0043167	0.400000	0.500000
2	1	0046498	0.400000	0.190476
2	1	0007017	0.400000	0.400000
2	1	0008360	0.400000	0.769231
2	1	0021694	0.400000	0.194444
2	1	0044446	0.400000	0.642857
2	1	0050794	0.400000	0.571429
2	1	0009987	0.400000	0.500000
2	1	0002455	0.400000	0.090909
2	1	0010038	0.400000	0.142857
2	1	0038024	0.400000	0.083333
2	1	0045666	0.400000	0.820513
2	1	0005242	0.400000	0.034483
2	1	0015171	0.400000	0.044444
2	1	0044267	0.400000	0.631579
2	1	0045893	0.400000	0.166667
2	1	0048856	0.400000	0.428571
2	1	0008092	0.400000	0.750000
2	1	0043005	0.400000	1.000000
2	1	0097458	0.400000	0.600000
2	1	0022402	0.400000	0.200000
2	1	0044430	0.400000	0.866667
2	1	0007165	0.400000	0.909091
2	1	0044464	0.400000	0.750000
2	1	0044430	0.400000	0.866667
2	1	0042127	0.400000	0.625000
2	1	0005102	0.400000	0.750000
2	1	0044464	0.400000	0.750000
2	1	0043229	0.400000	0.636364
2	1	0120036	0.400000	0.750000
2	1	0032559	0.400000	0.142857
2	1	0120025	0.400000	0.714286
2	1	0015630	0.400000	1.000000
2	1	0034605	0.400000	0.235294
2	1	1904779	0.400000	0.727273
2	1	0043227	0.400000	0.166667
2	1	0140096	0.400000	0.200000
2	1	0051726	0.400000	0.444444
2	1	0006825	0.400000	0.066667
2	1	0086037	0.400000	0.037037
2	1	1902282	0.400000	0.039474
2	1	0016338	0.400000	0.083333
2	1	0004672	0.400000	0.964286
2	1	0016043	0.400000	0.666667
2	1	1902172	0.400000	0.250000
2	1	0005575	0.400000	0.500000
2	1	0007165	0.400000	0.909091
2	1	0005488	0.400000	0.666667
2	1	0090150	0.400000	0.062500
2	1	0034504	0.400000	0.071429
2	1	0000784	0.400000	0.037037
2	1	0048644	0.400000	0.058824
2	1	0060437	0.400000	0.096774
2	1	1903047	0.400000	0.200000
2	1	0044464	0.400000	0.272727
2	1	0035639	0.400000	0.444444
2	1	0004672	0.400000	0.964286
2	1	0019899	0.400000	0.800000
2	1	0009987	0.400000	0.333333
2	1	0001817	0.400000	0.277778
2	1	0000293	0.400000	0.121212
2	1	0043232	0.400000	0.818182
2	1	0042325	0.400000	0.285714
2	1	0042592	0.400000	0.153846
2	1	1902936	0.400000	0.250000
2	1	2000566	0.400000	0.085106
2	1	0060048	0.400000	0.071429
2	1	0015879	0.400000	0.052632
2	1	0016197	0.400000	0.071429
2	1	0005488	0.400000	0.500000
2	1	0044444	0.400000	0.583333
2	1	1990234	0.400000	0.444444
2	1	0001098	0.400000	0.600000
2	1	0043227	0.400000	0.300000
2	1	0070838	0.400000	0.062500
2	1	0035783	0.400000	0.055556
2	1	0060122	0.400000	0.046512
2	1	0006282	0.400000	0.090909
2	1	2000463	0.400000	0.062500
2	1	0002376	0.400000	0.250000
2	1	0000166	0.400000	0.636364
2	1	0044454	0.400000	0.920000
2	1	0008289	0.400000	0.500000
2	1	0044464	0.400000	0.500000
2	1	0043542	0.400000	0.095238
2	1	0008150	0.400000	0.333333
2	1	0044212	0.400000	0.750000
2	1	0005515	0.400000	1.000000
2	1	0043229	0.400000	0.700000
2	1	0050794	0.400000	0.800000
2	1	0005488	0.400000	0.666667
2	1	0033993	0.400000	0.666667
2	1	0098589	0.400000	0.100000
2	1	0004888	0.400000	0.166667
2	1	0010468	0.400000	0.384615
2	1	0030855	0.400000	0.200000
2	1	0003674	0.400000	0.333333
2	1	0043933	0.400000	0.555556
2	1	0048731	0.400000	0.666667
2	1	0044424	0.400000	0.833333
2	1	0034242	0.400000	0.285714
2	1	0072359	0.400000	0.777778
2	1	0005488	0.400000	0.666667
2	1	0005634	0.400000	1.000000
2	1	1905348	0.400000	0.130435
2	1	0022610	0.400000	0.250000
2	1	0044446	0.400000	0.642857
2	1	0015248	0.400000	0.062500
2	1	0043547	0.400000	0.285714
2	1	0044427	0.400000	0.928571
2	1	0008150	0.400000	0.333333
2	1	0008610	0.400000	0.100000
2	1	0006538	0.400000	0.081395
2	1	0061980	0.400000	0.875000
2	1	0033539	0.400000	0.068182
2	1	0045022	0.400000	0.076923
2	1	0051427	0.400000	0.600000
2	1	0009991	0.400000	0.800000
2	1	0009725	0.400000	0.600000
2	1	0006357	0.400000	0.540541
2	1	0035910	0.400000	0.318182
2	1	0048261	0.400000	0.166667
2	1	0010008	0.400000	0.312500
2	1	0008150	0.400000	0.333333
2	1	0044446	0.400000	0.642857
2	1	0003674	0.400000	0.333333
2	1	0000166	0.400000	0.636364
2	1	0033077	0.400000	0.291667
2	1	0044464	0.400000	0.500000
2	1	0032787	0.400000	0.142857
2	1	0045121	0.400000	0.125000
2	1	0007411	0.400000	0.159091
2	1	0005575	0.400000	0.500000
2	1	0034515	0.400000	0.375000
2	1	0032502	0.400000	0.666667
2	1	0090568	0.400000	0.818182
2	1	0030154	0.400000	0.333333
2	1	0005488	0.400000	0.666667
2	1	0051464	0.400000	0.081633
2	1	0006904	0.400000	0.055556
2	1	0010717	0.400000	0.235294
2	1	0019534	0.400000	0.083333
2	1	0005575	0.400000	0.500000
2	1	0005575	0.400000	0.500000
2	1	0072602	0.400000	0.068966
2	1	0042826	0.400000	0.222222
2	1	0043484	0.400000	1.000000
2	1	0008630	0.400000	0.137931
2	1	0060538	0.400000	0.714286
2	1	0071826	0.400000	0.171429
2	1	0097159	0.400000	0.500000
2	1	1901363	0.400000	0.500000
2	1	0007275	0.400000	0.714286
2	1	0010467	0.400000	0.277778
2	1	0005622	0.400000	0.666667
2	1	0019145	0.400000	0.076923
2	1	0043232	0.400000	0.583333
2	1	0043226	0.400000	0.200000
2	1	0019219	0.400000	0.692308
2	1	0000377	0.400000	0.900000
2	1	0044464	0.400000	0.500000
2	1	0005634	0.400000	1.000000
2	1	0003674	0.400000	0.166667
2	1	0061061	0.400000	0.500000
2	1	0005247	0.400000	0.025641
2	1	0019153	0.400000	0.080000
2	1	0045087	0.400000	0.076923
2	1	0044093	0.400000	0.125000
2	1	0004675	0.400000	0.224490
2	1	0048523	0.400000	0.100000
2	1	0044431	0.400000	0.842105
2	1	0008152	0.400000	0.400000
2	1	0016043	0.400000	0.500000
2	1	0005654	0.400000	0.583333
2	1	0044431	0.400000	0.842105
2	1	0006886	0.400000	0.692308
2	1	0070011	0.400000	0.937500
2	1	0051134	0.400000	0.033333
2	1	0045541	0.400000	0.032258
2	1	1990314	0.400000	0.068966
2	1	0014002	0.400000	0.083333
2	1	0008144	0.400000	0.125000
2	1	0098798	0.400000	0.850000
2	1	0043227	0.400000	0.250000
2	1	0003824	0.400000	0.333333
2	1	0070167	0.400000	0.000000
2	1	0043316	0.400000	0.000000
2	1	0061009	0.400000	0.000000
2	1	0071840	0.400000	0.000000
2	1	0001055	0.400000	0.044444
2	1	0006081	0.400000	0.000000
2	1	0043167	0.400000	0.500000
2	1	0003676	0.400000	0.714286
2	1	0044446	0.400000	0.500000
2	1	0008094	0.400000	0.400000
2	1	0004386	0.400000	0.421053
2	1	0005575	0.400000	0.333333
2	1	0006261	0.400000	0.741935
2	1	0071314	0.400000	0.043478
2	1	0001958	0.400000	0.028571
2	1	1903923	0.400000	0.021277
2	1	0097350	0.400000	0.033333
2	1	0004386	0.400000	0.421053
2	1	0051219	0.400000	0.750000
2	1	0099148	0.400000	0.022222
2	1	0006261	0.400000	0.956522
2	1	0005488	0.400000	0.666667
2	1	0090304	0.400000	0.636364
2	1	0005575	0.400000	0.333333
2	1	0045732	0.400000	0.028571
2	1	0043227	0.400000	0.300000
2	1	0044428	0.400000	0.769231
2	1	0097159	0.400000	0.500000
2	1	1905316	0.400000	0.075949
2	1	0030545	0.400000	0.066667
2	1	0034122	0.400000	0.025000
2	1	0009952	0.400000	0.057143
2	1	0005622	0.400000	0.400000
2	1	0005488	0.400000	0.666667
2	1	0008150	0.400000	0.500000
2	1	0097159	0.400000	0.500000
2	1	0010975	0.400000	0.125000
2	1	0042221	0.400000	0.750000
2	1	0051716	0.400000	0.571429
2	1	0051174	0.400000	0.777778
2	1	1901700	0.400000	0.600000
2	1	0003676	0.400000	0.833333
2	1	0043226	0.400000	0.250000
2	1	0070887	0.400000	0.750000
2	1	0008026	0.400000	0.692308
2	1	0031981	0.400000	0.944444
2	1	0002292	0.400000	0.090909
2	1	1903508	0.400000	0.500000
2	1	0045444	0.400000	0.181818
2	1	0048471	0.400000	0.777778
2	1	0017111	0.400000	0.700000
2	1	0003148	0.400000	0.052632
2	1	0003678	0.400000	1.000000
2	1	0009987	0.400000	0.333333
2	1	0045039	0.400000	0.094340
2	1	0005488	0.400000	0.666667
2	1	0032508	0.400000	0.473684
2	1	0071363	0.400000	0.800000
2	1	0061030	0.400000	0.080000
2	1	0033218	0.400000	0.750000
2	1	0019538	0.400000	0.888889
2	1	0044424	0.400000	0.833333
2	1	0015172	0.400000	0.047619
2	1	0005886	0.400000	0.333333
2	1	0001947	0.400000	0.044444
2	1	0006508	0.400000	1.000000
2	1	0030334	0.400000	0.086957
2	1	0017171	0.400000	0.210526
2	1	2001205	0.400000	0.044444
2	1	0097113	0.400000	0.035714
2	1	0051799	0.400000	0.068966
2	1	0055093	0.400000	0.066667
2	1	0008021	0.400000	0.647059
2	1	0040013	0.400000	0.400000
2	1	0048519	0.400000	0.444444
2	1	0016773	0.400000	0.100000
2	1	1903753	0.400000	0.137255
2	1	0044444	0.400000	0.437500
2	1	0031410	0.400000	0.812500
2	1	0099561	0.400000	0.055556
2	1	0048617	0.400000	0.041667
2	1	0021784	0.400000	0.052632
2	1	0008514	0.400000	0.045455
2	1	0005622	0.400000	0.666667
2	1	0007610	0.400000	0.222222
2	1	0009725	0.400000	1.000000
2	1	0005575	0.400000	0.250000
2	1	0008150	0.400000	0.250000
2	1	0005829	0.400000	0.750000
2	1	0030545	0.400000	0.722222
2	1	0005247	0.400000	0.050000
2	1	0048731	0.400000	0.600000
2	1	0007204	0.400000	0.086957
2	1	0021543	0.400000	0.933333
2	1	0034097	0.400000	0.571429
2	1	0021549	0.400000	0.875000
2	1	0042417	0.400000	0.090909
2	1	0021543	0.400000	0.933333
2	1	0006355	0.400000	0.558824
2	1	0003674	0.400000	0.125000
2	1	0048870	0.400000	0.875000
2	1	0048856	0.400000	0.300000
2	1	0046658	0.400000	0.230769
2	1	0044451	0.400000	0.250000
2	1	1901215	0.400000	1.000000
2	1	0005575	0.400000	0.250000
2	1	0006612	0.400000	0.071429
2	1	0000717	0.400000	0.093750
2	1	0009892	0.400000	0.352941
2	1	0033993	0.400000	0.083333
2	1	0005488	0.400000	0.666667
2	1	1903522	0.400000	0.666667
2	1	0048856	0.400000	0.300000
2	1	0043226	0.400000	0.200000
2	1	0005488	0.400000	0.666667
2	1	0003171	0.400000	0.909091
2	1	0048856	0.400000	0.300000
2	1	0048518	0.400000	0.500000
2	1	0048513	0.400000	0.700000
2	1	0007154	0.400000	0.222222
2	1	0031146	0.400000	0.058824
2	1	0000301	0.400000	0.066667
2	1	0005488	0.400000	0.666667
2	1	0004998	0.400000	0.076923
2	1	0006583	0.400000	0.050000
2	1	0016491	0.400000	0.666667
2	1	0042535	0.400000	0.186047
2	1	0043648	0.400000	0.909091
2	1	0042169	0.400000	0.076923
2	1	0043436	0.400000	0.727273
2	1	0019220	0.400000	0.500000
2	1	0061155	0.400000	0.029412
2	1	0007512	0.400000	0.055556
2	1	0032947	0.400000	0.076923
2	1	0034059	0.400000	0.066667
2	1	0019752	0.400000	0.818182
2	1	0016616	0.400000	0.727273
2	1	0016491	0.400000	0.666667
2	1	0008150	0.400000	0.333333
2	1	0044444	0.400000	0.583333
2	1	0043436	0.400000	0.727273
2	1	0031547	0.400000	0.086957
2	1	1903393	0.400000	0.083333
2	1	0046326	0.400000	0.066667
2	1	0001525	0.400000	0.055556
2	1	0030122	0.400000	0.175439
2	1	0008194	0.400000	0.142857
2	1	0060255	0.400000	0.833333
2	1	0043229	0.400000	0.700000
2	1	0035591	0.400000	0.416667
2	1	0022904	0.400000	0.235294
2	1	0050877	0.400000	0.800000
2	1	0005488	0.400000	0.666667
2	1	0031503	0.400000	0.800000
2	1	0010629	0.400000	1.000000
2	1	0019222	0.400000	0.666667
2	1	0005488	0.400000	0.666667
2	1	0031981	0.400000	0.944444
2	1	0005488	0.400000	0.666667
2	1	0051705	0.400000	0.666667
2	1	0031116	0.400000	0.928571
2	1	0003674	0.400000	0.333333
2	1	0045666	0.400000	0.744186
2	1	0005667	0.400000	0.625000
2	1	0071385	0.400000	0.400000
2	1	0010977	0.400000	0.906977
2	1	1901360	0.400000	0.333333
2	1	0048856	0.400000	0.500000
2	1	0014014	0.400000	0.888889
2	1	0005764	0.400000	0.600000
2	1	0090288	0.400000	0.333333
2	1	0031056	0.400000	0.515152
2	1	0000166	0.400000	0.636364
2	1	0048731	0.400000	0.714286
2	1	0033036	0.400000	0.750000
2	1	0050896	0.400000	0.500000
2	1	0048666	0.400000	0.866667
2	1	0099177	0.400000	0.700000
2	1	0005488	0.400000	0.666667
2	1	0010038	0.400000	0.833333
2	1	0042802	0.400000	0.750000
2	1	0060078	0.400000	0.300000
2	1	0005488	0.400000	0.666667
2	1	0034641	0.400000	0.545455
2	1	0003723	0.400000	0.857143
2	1	0033554	0.400000	0.375000
2	1	0031400	0.400000	0.636364
2	1	0050890	0.400000	0.666667
2	1	1902751	0.400000	0.700000
2	1	0060828	0.400000	0.428571
2	1	0021537	0.400000	0.866667
2	1	0008150	0.400000	0.333333
2	1	0043067	0.400000	0.400000
2	1	0019751	0.400000	0.538462
2	1	0003674	0.400000	0.333333
2	1	2001019	0.400000	0.666667
2	1	0048856	0.400000	0.500000
2	1	0003674	0.400000	0.333333
2	1	0032940	0.400000	0.538462
2	1	0031062	0.400000	0.891892
2	1	0048731	0.400000	0.714286
2	1	0009653	0.400000	0.428571
2	1	0050896	0.400000	0.500000
2	1	0090189	0.400000	0.400000
2	1	0014015	0.400000	0.666667
2	1	1901363	0.400000	0.500000
2	1	0005515	0.400000	1.000000
2	1	0051704	0.400000	0.500000
2	1	0006952	0.400000	0.500000
2	1	0048709	0.400000	1.000000
2	1	0097159	0.400000	0.500000
2	1	0048731	0.400000	0.714286
2	1	0043279	0.400000	0.500000
2	1	0003676	0.400000	0.833333
2	1	1990131	0.400000	0.666667
2	1	0019222	0.400000	0.666667
2	1	1902850	0.400000	0.866667
2	1	0016363	0.400000	0.850000
2	1	0007507	0.400000	1.000000
2	1	0005515	0.400000	1.000000
2	1	0042127	0.400000	0.625000
2	1	0007610	0.400000	0.333333
2	1	0044446	0.400000	0.642857
2	1	0022607	0.400000	0.428571
2	1	0043523	0.400000	0.562500
2	1	0016604	0.400000	0.900000
2	1	0005913	0.400000	0.142857
2	1	0050896	0.400000	0.500000
2	1	1904811	0.400000	0.560000
2	1	0050789	0.400000	0.500000
2	1	0010468	0.400000	1.000000
2	1	0050806	0.400000	0.812500
2	1	0003674	0.400000	0.333333
2	1	0001974	0.400000	0.400000
2	1	1903799	0.400000	0.947368
2	1	0044853	0.400000	0.176471
2	1	0051150	0.400000	0.571429
2	1	0003714	0.400000	0.743590
2	1	0003676	0.400000	0.833333
2	1	0003674	0.400000	0.333333
2	1	0035329	0.400000	0.370370
2	1	0051054	0.400000	0.904762
2	1	0043226	0.400000	0.333333
2	1	0043535	0.400000	0.565217
2	1	0008306	0.400000	0.888889
2	1	0065007	0.400000	0.333333
2	1	0009628	0.400000	0.750000
2	1	0002485	0.400000	0.083333
2	1	0014070	0.400000	1.000000
2	1	0060322	0.400000	0.428571
2	1	0072190	0.400000	0.444444
2	1	0097549	0.400000	0.914894
2	1	0003674	0.400000	0.333333
2	1	0044428	0.400000	0.769231
2	1	0005929	0.400000	0.307692
2	1	0007610	0.400000	0.333333
2	1	0060998	0.400000	0.674419
2	1	0051962	0.400000	0.733333
2	1	0008150	0.400000	0.333333
2	1	0031410	0.400000	0.533333
2	1	0050896	0.400000	0.500000
2	1	0005575	0.400000	0.500000
2	1	0016569	0.400000	0.444444
2	1	0005575	0.400000	0.500000
2	1	0032501	0.400000	0.666667
2	1	0015629	0.400000	0.588235
2	1	0043393	0.400000	0.625000
2	1	0005488	0.400000	0.666667
2	1	0046906	0.400000	0.571429
2	1	0050794	0.400000	0.500000
2	1	0005247	0.400000	0.093023
2	1	0086038	0.400000	0.076923
2	1	0046628	0.400000	0.416667
2	1	0003713	0.400000	0.763158
2	1	0005247	0.400000	0.093023
2	1	0032102	0.400000	0.615385
2	1	0008092	0.400000	0.800000
2	1	0001818	0.400000	0.800000
2	1	0044464	0.400000	0.500000
2	1	0005488	0.400000	0.500000
2	1	0043169	0.400000	0.571429
2	1	0043229	0.400000	0.700000
2	1	0042800	0.400000	0.020408
2	1	0031333	0.400000	0.846154
2	1	0006952	0.400000	0.800000
2	1	0048856	0.400000	0.142857
2	1	0005575	0.400000	0.166667
2	1	0006536	0.400000	0.047619
2	1	0006952	0.400000	0.800000
2	1	0032642	0.400000	0.500000
2	1	0031331	0.400000	0.875000
2	1	0006568	0.400000	0.034483
2	1	0001765	0.400000	0.066667
2	1	0032048	0.400000	0.050000
2	1	0005886	0.400000	0.333333
2	1	0003674	0.400000	0.250000
2	1	0005575	0.400000	0.166667
2	1	0050896	0.400000	0.500000
2	1	0097472	0.400000	0.818182
2	1	0003674	0.400000	0.333333
2	1	0003002	0.400000	0.555556
2	1	0043270	0.400000	0.538462
2	1	0006468	0.400000	0.950000
2	1	0043067	0.400000	0.600000
2	1	0005488	0.400000	0.666667
2	1	0005576	0.400000	0.500000
2	1	0003677	0.400000	0.285714
2	1	0010468	0.400000	0.600000
2	1	1900006	0.400000	0.951220
2	1	0035239	0.400000	0.500000
2	1	0010799	0.400000	0.548387
2	1	0048523	0.400000	0.600000
2	1	0044441	0.400000	0.466667
2	1	0006950	0.400000	0.750000
2	1	0048513	0.400000	0.875000
2	1	0050896	0.400000	0.500000
2	1	0007166	0.400000	0.916667
2	1	0008150	0.400000	0.333333
2	1	1902955	0.400000	0.350000
2	1	0048667	0.400000	0.590909
2	1	0008219	0.400000	0.333333
2	1	0048519	0.400000	0.600000
2	1	0007417	0.400000	0.875000
2	1	0005488	0.400000	0.666667
2	1	1902905	0.400000	0.384615
2	1	0038023	0.400000	0.200000
2	1	0033135	0.400000	0.548387
2	1	0005515	0.400000	1.000000
2	1	0045926	0.400000	0.428571
2	1	0008150	0.400000	0.333333
2	1	0001822	0.400000	0.636364
2	1	0060693	0.400000	0.647059
2	1	0009790	0.400000	0.625000
2	1	0001228	0.400000	0.857143
2	1	0006275	0.400000	0.571429
2	1	0045178	0.400000	0.428571
2	1	0046546	0.400000	0.666667
2	1	0009612	0.400000	0.428571
2	1	0001570	0.400000	0.409091
2	1	0043587	0.400000	0.500000
2	1	0032559	0.400000	0.142857
2	1	0050878	0.400000	0.375000
2	1	0048870	0.400000	0.875000
2	1	0048513	0.400000	0.875000
2	1	0006355	0.400000	0.542857
2	1	0016477	0.400000	1.000000
2	1	0003674	0.400000	0.333333
2	1	0032991	0.400000	0.666667
2	1	0051050	0.400000	0.636364
2	1	0043473	0.400000	0.250000
2	1	0046578	0.400000	0.500000
2	1	0031346	0.400000	0.363636
2	1	0030182	0.400000	1.000000
2	1	0018108	0.400000	0.826087
2	1	0031346	0.400000	0.363636
2	1	0030048	0.400000	0.300000
2	1	0009628	0.400000	0.600000
2	1	0005515	0.400000	1.000000
2	1	0046209	0.400000	0.384615
2	1	0005575	0.400000	0.500000
2	1	0120025	0.400000	0.714286
2	1	0006810	0.400000	0.666667
2	1	0008150	0.400000	0.333333
2	1	0042981	0.400000	0.545455
2	1	0048103	0.400000	0.250000
2	1	0003674	0.400000	0.333333
2	1	0005488	0.400000	0.666667
2	1	0008150	0.400000	0.333333
2	1	0097458	0.400000	0.571429
2	1	0090090	0.400000	0.636364
2	1	0015629	0.400000	0.500000
2	1	0005886	0.400000	1.000000
2	1	0071944	0.400000	0.666667
2	1	0005623	0.400000	0.333333
2	1	0010001	0.400000	0.733333
2	1	0008142	0.400000	0.250000
2	1	0045744	0.400000	0.888889
2	1	0090068	0.400000	0.500000
2	1	0048012	0.400000	1.000000
2	1	0080134	0.400000	0.555556
2	1	0045202	0.400000	0.666667
2	1	0007517	0.400000	1.000000
2	1	0048870	0.400000	0.875000
2	1	0043226	0.400000	0.333333
2	1	0048731	0.400000	0.857143
2	1	0010033	0.400000	0.800000
2	1	0071331	0.400000	0.592593
2	1	0048844	0.400000	0.352941
2	1	0033153	0.400000	0.191489
2	1	0070848	0.400000	0.666667
2	1	0001933	0.400000	0.935484
2	1	0051241	0.400000	0.600000
2	1	0050795	0.400000	0.600000
2	1	0044459	0.400000	0.750000
2	1	0098794	0.400000	0.500000
2	1	0031514	0.400000	0.727273
2	1	0007066	0.400000	0.093023
2	1	0010605	0.400000	0.800000
2	1	0048878	0.400000	0.714286
2	1	0009953	0.400000	0.500000
2	1	0055001	0.400000	0.666667
2	1	0005686	0.400000	0.526316
2	1	0043410	0.400000	0.836735
2	1	0044297	0.400000	0.571429
2	1	0003918	0.400000	0.058824
2	1	0019087	0.400000	0.076923
2	1	0004008	0.400000	0.080000
2	1	0043414	0.400000	0.454545
2	1	0044295	0.400000	0.150000
2	1	0150034	0.400000	0.176471
2	1	0031060	0.400000	0.025641
2	1	0044444	0.400000	0.875000
2	1	0044446	0.400000	0.583333
2	1	0048016	0.400000	0.060606
2	1	0047497	0.400000	0.048780
2	1	0001510	0.400000	0.954545
2	1	0050765	0.400000	0.031250
2	1	0060251	0.400000	0.044444
2	1	0004167	0.400000	0.042553
2	1	0007267	0.400000	0.285714
2	1	0010212	0.400000	0.500000
2	1	0050794	0.400000	0.500000
2	1	0010038	0.400000	0.833333
2	1	0022402	0.400000	0.600000
2	1	1901214	0.400000	0.600000
2	1	0008134	0.400000	0.750000
2	1	0090278	0.400000	0.325000
2	1	0071230	0.400000	0.606061
2	1	0010662	0.400000	0.500000
2	1	0036294	0.400000	0.733333
2	1	0051247	0.400000	0.533333
2	1	0045786	0.400000	1.000000
2	1	0044464	0.400000	0.500000
2	1	0042391	0.400000	0.571429
2	1	0009790	0.400000	0.461538
2	1	0042127	0.400000	0.625000
2	1	0048662	0.400000	1.000000
2	1	0030154	0.400000	0.285714
2	1	0010639	0.400000	0.588235
2	1	0001932	0.400000	0.260870
2	1	0042493	0.400000	0.428571
2	1	0018393	0.400000	0.093023
2	1	0042221	0.400000	0.500000
2	1	0071364	0.400000	0.400000
2	1	0010038	0.400000	0.833333
2	1	0009653	0.400000	0.307692
2	1	0007005	0.400000	1.000000
2	1	0097352	0.400000	0.379310
2	1	0005515	0.400000	1.000000
2	1	2000354	0.400000	0.588235
2	1	0048617	0.400000	0.318182
2	1	0031966	0.400000	0.807692
2	1	0009987	0.400000	0.500000
2	1	0030154	0.400000	0.285714
2	1	0050896	0.400000	0.500000
2	1	0044424	0.400000	0.833333
2	1	0017111	0.400000	0.875000
2	1	0032535	0.400000	0.800000
2	1	0060297	0.400000	0.606061
2	1	0016043	0.400000	0.666667
2	1	0005488	0.400000	0.666667
2	1	0034613	0.400000	0.333333
2	1	0051674	0.400000	0.333333
2	1	0043232	0.400000	0.818182
2	1	0048608	0.400000	0.611111
2	1	0034393	0.400000	0.888889
2	1	0010726	0.400000	0.666667
2	1	0010033	0.400000	0.666667
2	1	0045815	0.400000	0.833333
2	1	0050896	0.400000	0.500000
2	1	0048660	0.400000	0.600000
2	1	0009743	0.400000	0.714286
2	1	0048609	0.400000	0.500000
2	1	0009966	0.400000	0.444444
2	1	0022610	0.400000	0.200000
2	1	0055094	0.400000	0.666667
2	1	0005515	0.400000	1.000000
2	1	0043010	0.400000	0.705882
2	1	0051726	0.400000	0.625000
2	1	0051246	0.400000	0.384615
2	1	0005488	0.400000	0.666667
2	1	0031300	0.400000	0.281250
2	1	0044464	0.400000	0.500000
2	1	0071149	0.400000	0.428571
2	1	0050794	0.400000	0.500000
2	1	0050804	0.400000	0.333333
2	1	0051088	0.400000	0.066667
2	1	0005488	0.400000	0.666667
2	1	0051640	0.400000	0.800000
2	1	0032989	0.400000	0.692308
2	1	0006950	0.400000	0.600000
2	1	0071840	0.400000	0.333333
2	1	0034764	0.400000	0.692308
2	1	0006768	0.400000	0.090909
2	1	0001067	0.400000	0.285714
2	1	0001516	0.400000	0.074074
2	1	0016922	0.400000	0.300000
2	1	2000177	0.400000	0.555556
2	1	1903426	0.400000	0.562500
2	1	0071407	0.400000	0.500000
2	1	0048256	0.400000	0.093750
2	1	0005737	0.400000	1.000000
2	1	0051240	0.400000	0.545455
2	1	0046907	0.400000	0.333333
2	1	0031224	0.400000	0.125000
2	1	0003674	0.400000	0.333333
2	1	0005654	0.400000	0.263158
2	1	0005515	0.400000	1.000000
2	1	0005488	0.400000	0.666667
2	1	0051020	0.400000	0.625000
2	1	0098793	0.400000	0.375000
2	1	0055114	0.400000	1.000000
2	1	0050930	0.400000	0.130435
2	1	0044464	0.400000	0.750000
2	1	0003674	0.400000	0.333333
2	1	0016491	0.400000	0.857143
2	1	0008152	0.400000	0.666667
2	1	0003674	0.400000	0.333333
2	1	0044424	0.400000	0.833333
2	1	0043168	0.400000	0.400000
2	1	0003281	0.400000	0.066667
2	1	0005488	0.400000	0.666667
2	1	0008065	0.400000	0.080000
2	1	2000117	0.400000	0.804878
2	1	0043069	0.400000	0.833333
2	1	0050664	0.400000	0.888889
2	1	0035603	0.400000	0.095238
2	1	0032495	0.400000	0.083333
2	1	0002457	0.400000	0.071429
2	1	0044444	0.400000	0.857143
2	1	0010810	0.400000	0.833333
2	1	0045058	0.400000	0.846154
2	1	0048812	0.400000	1.000000
2	1	0006464	0.400000	0.789474
2	1	0050789	0.400000	0.600000
2	1	0016310	0.400000	0.368421
2	1	0099537	0.400000	0.777778
2	1	0005634	0.400000	0.642857
2	1	0071944	0.400000	0.428571
2	1	0050789	0.400000	0.600000
2	1	2001257	0.400000	0.608696
2	1	0032502	0.400000	0.400000
2	1	0043410	0.400000	0.836735
2	1	0061629	0.400000	0.090909
2	1	0035556	0.400000	0.785714
2	1	0030154	0.400000	0.250000
2	1	0071840	0.400000	0.222222
2	1	0016301	0.400000	0.428571
2	1	0030029	0.400000	0.333333
2	1	0016310	0.400000	0.368421
2	1	0007165	0.400000	0.714286
2	1	0015172	0.400000	0.035714
2	1	0006691	0.400000	0.192308
2	1	0043509	0.400000	0.083333
2	1	0047391	0.400000	0.060606
2	1	0015670	0.400000	0.083333
2	1	0034645	0.400000	0.166667
2	1	0003674	0.400000	0.166667
2	1	0045598	0.400000	0.083333
2	1	0048856	0.400000	0.125000
2	1	1905475	0.400000	0.076923
2	1	0016491	0.400000	1.000000
2	1	0010628	0.400000	0.066667
2	1	0055114	0.400000	0.500000
2	1	1901556	0.400000	0.058824
2	1	0051693	0.400000	0.033333
2	1	0008038	0.400000	0.052632
2	1	0003713	0.400000	0.054054
2	1	0000775	0.400000	1.000000
2	1	0019899	0.400000	0.000000
2	1	0032991	0.400000	0.117647
2	1	0071459	0.400000	0.909091
2	1	0044446	0.400000	0.600000
2	1	0007080	0.400000	1.000000
2	1	0034508	0.400000	0.823529
2	1	0005575	0.400000	0.100000
2	1	1903047	0.400000	0.352941
2	1	0043232	0.400000	0.600000
2	1	0010595	0.400000	0.043478
2	1	0009987	0.400000	0.666667
2	1	0071158	0.400000	0.071429
2	1	0002431	0.400000	0.076923
2	1	0070851	0.400000	0.000000
2	1	2001013	0.400000	0.043478
2	1	0043226	0.400000	0.200000
2	1	0051248	0.400000	0.066667
2	1	0008150	0.400000	0.166667
2	1	0043231	0.400000	0.900000
2	1	0045944	0.400000	0.333333
2	1	0016310	0.400000	0.368421
2	1	0016301	0.400000	0.428571
2	1	0050817	0.400000	0.125000
2	1	0032559	0.400000	0.722222
2	1	0007165	0.400000	0.909091
2	1	0044464	0.400000	0.500000
2	1	0007165	0.400000	0.909091
2	1	0034248	0.400000	0.400000
2	1	0003674	0.400000	0.250000
2	1	0036211	0.400000	0.526316
2	1	0044444	0.400000	0.875000
2	1	0005737	0.400000	1.000000
2	1	0035696	0.400000	0.086957
2	1	0035019	0.400000	0.090909
2	1	0007431	0.400000	0.066667
2	1	0003214	0.400000	0.045455
2	1	0048702	0.400000	0.037037
2	1	0016310	0.400000	0.368421
2	1	0009987	0.400000	0.250000
2	1	0038034	0.400000	0.833333
2	1	0045182	0.400000	0.142857
2	1	0005622	0.400000	0.666667
2	1	0006355	0.400000	0.153846
2	1	0007165	0.400000	0.909091
2	1	0048856	0.400000	0.272727
2	1	0043227	0.400000	0.300000
2	1	0044428	0.400000	0.769231
2	1	0044464	0.400000	0.500000
2	1	0032502	0.400000	0.181818
2	1	0016301	0.400000	0.428571
2	1	0044351	0.400000	0.062500
2	1	0005622	0.400000	0.666667
2	1	0008631	0.400000	0.500000
2	1	0044446	0.400000	0.583333
2	1	0004674	0.400000	1.000000
2	1	0071211	0.400000	0.083333
2	1	0060394	0.400000	0.083333
2	1	1901387	0.400000	0.073171
2	1	0042802	0.400000	0.750000
2	1	0043226	0.400000	0.285714
2	1	0000422	0.400000	0.095238
2	1	0005515	0.400000	1.000000
2	1	0032501	0.400000	0.125000
2	1	0009987	0.400000	0.166667
2	1	0008276	0.400000	0.191489
2	1	0097159	0.400000	0.500000
2	1	0003674	0.400000	0.333333
2	1	0016485	0.400000	0.200000
2	1	0016525	0.400000	0.173913
2	1	0098711	0.400000	0.060000
2	1	0005575	0.400000	0.166667
2	1	0002244	0.400000	0.937500
2	1	0005488	0.400000	0.666667
2	1	0033700	0.400000	0.040000
2	1	0097091	0.400000	0.045455
2	1	0010467	0.400000	0.166667
2	1	0005488	0.400000	0.666667
2	1	0060255	0.400000	0.263158
2	1	1901363	0.400000	0.500000
2	1	0043231	0.400000	0.900000
2	1	1905931	0.400000	0.095238
2	1	0021895	0.400000	0.026316
2	1	0001837	0.400000	0.031250
2	1	0007005	0.400000	0.041667
2	1	0044427	0.400000	0.714286
2	1	0008150	0.400000	0.250000
2	1	0007127	0.400000	0.592593
2	1	0099086	0.400000	0.962963
2	1	0043550	0.400000	0.052632
2	1	0043025	0.400000	0.250000
2	1	0070192	0.400000	0.481481
2	1	0032502	0.400000	0.200000
2	1	0060664	0.400000	0.051282
2	1	0007613	0.400000	0.090909
2	1	0044428	0.400000	0.769231
2	1	0048704	0.400000	0.048780
2	1	0050767	0.400000	0.074074
2	1	0071389	0.400000	0.160000
2	1	0043229	0.400000	0.700000
2	1	0034622	0.400000	0.200000
2	1	0060441	0.400000	0.043478
2	1	0099503	0.400000	0.500000
2	1	0033625	0.400000	0.058824
2	1	0005634	0.400000	1.000000
2	1	1905581	0.400000	0.076923
2	1	0048711	0.400000	0.052632
2	1	0008150	0.400000	0.333333
2	1	0034097	0.400000	0.500000
2	1	0016787	0.400000	0.214286
2	1	0043168	0.400000	0.500000
2	1	0042221	0.400000	0.300000
2	1	0035025	0.400000	0.344828
2	1	0034644	0.400000	0.866667
2	1	0005575	0.400000	0.500000
2	1	0097447	0.400000	0.750000
2	1	0007611	0.400000	1.000000
2	1	1901564	0.400000	0.555556
2	1	0070887	0.400000	0.600000
2	1	0008150	0.400000	0.333333
2	1	0043603	0.400000	0.700000
2	1	0048731	0.400000	0.600000
2	1	0140096	0.400000	0.214286
2	1	0018993	0.400000	0.533333
2	1	0046983	0.400000	0.666667
2	1	0097485	0.400000	0.226415
2	1	0097458	0.400000	0.571429
2	1	0007154	0.400000	0.200000
2	1	0007096	0.400000	0.148148
2	1	0005515	0.400000	0.500000
2	1	0005488	0.400000	0.500000
2	1	0048518	0.400000	0.235294
2	1	0040012	0.400000	0.166667
2	1	0043553	0.400000	0.086957
2	1	0003674	0.400000	0.250000
2	1	0006807	0.400000	0.333333
2	1	0009986	0.400000	0.500000
2	1	0120025	0.400000	0.625000
2	1	0034644	0.400000	0.866667
2	1	0008284	0.400000	0.315789
2	1	0010647	0.400000	0.470588
2	1	0022402	0.400000	0.181818
2	1	1903827	0.400000	0.142857
2	1	0098589	0.400000	0.714286
2	1	0005575	0.400000	0.500000
2	1	0044237	0.400000	0.444444
2	1	0005768	0.400000	0.937500
2	1	0007600	0.400000	0.833333
2	1	0044464	0.400000	0.600000
2	1	0009101	0.400000	0.363636
2	1	0044424	0.400000	0.833333
2	1	2000483	0.400000	0.086957
2	1	0043027	0.400000	0.061728
2	1	0071264	0.400000	0.090909
2	1	0043062	0.400000	0.833333
2	1	0034330	0.400000	0.833333
2	1	0071711	0.400000	1.000000
2	1	0097447	0.400000	0.750000
2	1	0040036	0.400000	0.555556
2	1	0060337	0.400000	0.384615
2	1	0010033	0.400000	0.800000
2	1	0048608	0.400000	0.578947
2	1	0016020	0.400000	0.333333
2	1	0010628	0.400000	0.250000
2	1	0006471	0.400000	0.470588
2	1	0055114	0.400000	0.333333
2	1	0060612	0.400000	0.833333
2	1	2000147	0.400000	0.866667
2	1	0034599	0.400000	0.714286
2	1	0003315	0.400000	0.696970
2	1	1903827	0.400000	0.250000
2	1	1901701	0.400000	0.571429
2	1	0002376	0.400000	0.250000
2	1	0050896	0.400000	0.666667
2	1	0003057	0.400000	0.269231
2	1	0009987	0.400000	0.333333
2	1	0042221	0.400000	0.750000
2	1	0031347	0.400000	0.400000
2	1	0061564	0.400000	0.807692
2	1	0042493	0.400000	1.000000
2	1	0007154	0.400000	0.285714
2	1	1901701	0.400000	0.571429
2	1	0032355	0.400000	0.500000
2	1	1901363	0.400000	0.500000
2	1	0044422	0.400000	0.166667
2	1	0009886	0.400000	0.461538
2	1	0032502	0.400000	0.666667
2	1	0048856	0.400000	0.500000
2	1	1901564	0.400000	0.555556
2	1	0097485	0.400000	0.853659
2	1	0050896	0.400000	0.666667
2	1	0007292	0.400000	0.916667
2	1	0005575	0.400000	0.250000
2	1	0071310	0.400000	0.800000
2	1	0008757	0.400000	0.210526
2	1	0001568	0.400000	0.769231
2	1	0050896	0.400000	0.666667
2	1	0005488	0.400000	0.666667
2	1	0060541	0.400000	0.875000
2	1	1901363	0.400000	0.500000
2	1	0002456	0.400000	0.181818
2	1	0016064	0.400000	0.166667
2	1	0051704	0.400000	0.250000
2	1	0003143	0.400000	0.806452
2	1	0036293	0.400000	0.714286
2	1	0036211	0.400000	0.727273
2	1	0061564	0.400000	0.807692
2	1	0042383	0.400000	0.857143
2	1	0022414	0.400000	0.375000
2	1	0044087	0.400000	0.333333
2	1	0022602	0.400000	0.400000
2	1	0042995	0.400000	0.428571
2	1	0048522	0.400000	0.600000
2	1	0048646	0.400000	0.454545
2	1	0048856	0.400000	0.500000
2	1	0060997	0.400000	0.591837
2	1	0098552	0.400000	0.363636
2	1	0030641	0.400000	0.095238
2	1	0044428	0.400000	0.562500
2	1	0008284	0.400000	0.800000
2	1	0048646	0.400000	0.454545
2	1	0048523	0.400000	0.750000
2	1	0048167	0.400000	0.285714
2	1	0030198	0.400000	1.000000
2	1	0009056	0.400000	0.600000
2	1	0043005	0.400000	0.583333
2	1	0072359	0.400000	0.777778
2	1	0045639	0.400000	0.260870
2	1	0043068	0.400000	0.833333
2	1	0048513	0.400000	0.777778
2	1	0043227	0.400000	0.250000
2	1	0016787	0.400000	0.214286
2	1	0040011	0.400000	0.250000
2	1	1904705	0.400000	0.583333
2	1	0072091	0.400000	0.600000
2	1	0032471	0.400000	0.080000
2	1	0035239	0.400000	0.666667
2	1	0031398	0.400000	0.206897
2	1	1902905	0.400000	0.428571
2	1	0006928	0.400000	0.375000
2	1	1905056	0.400000	0.050633
2	1	0099566	0.400000	0.080000
2	1	0015379	0.400000	0.042553
2	1	0010719	0.400000	0.052632
2	1	0008152	0.400000	0.400000
2	1	0005575	0.400000	0.250000
2	1	1902653	0.400000	0.157895
2	1	0008233	0.400000	0.777778
2	1	2000572	0.400000	0.014706
2	1	0005726	0.400000	0.034483
2	1	0045596	0.400000	0.071429
2	1	0032470	0.400000	0.080000
2	1	0031349	0.400000	0.600000
2	1	0044456	0.400000	0.166667
2	1	0009967	0.400000	0.777778
2	1	0045137	0.400000	0.181818
2	1	0001817	0.400000	0.500000
2	1	0044255	0.400000	0.307692
2	1	0008150	0.400000	0.333333
2	1	0030046	0.400000	0.235294
2	1	0005488	0.400000	0.333333
2	1	0043227	0.400000	0.166667
2	1	0045202	0.400000	0.200000
2	1	0070011	0.400000	0.937500
2	1	0044421	0.400000	0.750000
2	1	1902533	0.400000	0.888889
2	1	2000379	0.400000	0.750000
2	1	0097746	0.400000	0.142857
2	1	0043624	0.400000	0.400000
2	1	0004175	0.400000	1.000000
2	1	0055038	0.400000	0.034483
2	1	0009987	0.400000	0.333333
2	1	0032675	0.400000	0.600000
2	1	0032963	0.400000	0.600000
2	1	0140096	0.400000	0.187500
2	1	0046328	0.400000	0.551020
2	1	0051233	0.400000	0.052632
2	1	0002696	0.400000	0.444444
2	1	0005757	0.400000	0.033333
2	1	0005798	0.400000	0.058824
2	1	0090599	0.400000	0.166667
2	1	0050896	0.400000	0.500000
2	1	1901186	0.400000	0.888889
2	1	0071310	0.400000	0.800000
2	1	0045765	0.400000	0.642857
2	1	0009893	0.400000	0.285714
2	1	0032963	0.400000	0.600000
2	1	0070536	0.400000	0.450000
2	1	0008150	0.400000	0.333333
2	1	0048167	0.400000	0.909091
2	1	0042221	0.400000	0.750000
2	1	0048732	0.400000	0.700000
2	1	0010038	0.400000	0.500000
2	1	0000302	0.400000	0.571429
2	1	2001267	0.400000	0.490566
2	1	0010033	0.400000	1.000000
2	1	0005575	0.400000	0.500000
2	1	0009628	0.400000	0.750000
2	1	0045944	0.400000	0.300000
2	1	0005488	0.400000	0.666667
2	1	0071345	0.400000	1.000000
2	1	0043062	0.400000	0.833333
2	1	0005622	0.400000	0.200000
2	1	0009314	0.400000	1.000000
2	1	0005615	0.400000	1.000000
2	1	0005575	0.400000	0.500000
2	1	0005575	0.400000	0.500000
2	1	0002755	0.400000	0.166667
2	1	0030335	0.400000	1.000000
2	1	0048856	0.400000	0.500000
2	1	0042493	0.400000	1.000000
2	1	0016787	0.400000	0.214286
2	1	0046777	0.400000	0.380952
2	1	0048469	0.400000	0.230769
2	1	0010638	0.400000	0.375000
2	1	0035556	0.400000	0.312500
2	1	0050896	0.400000	0.500000
2	1	0006950	0.400000	0.750000
2	1	0048869	0.400000	0.400000
2	1	0008150	0.400000	0.333333
2	1	0001101	0.400000	0.600000
2	1	0001707	0.400000	0.277778
2	1	0005515	0.400000	1.000000
2	1	0042327	0.400000	0.551724
2	1	0014070	0.400000	1.000000
2	1	0010041	0.400000	0.500000
2	1	0034612	0.400000	1.000000
2	1	0009719	0.400000	0.400000
2	1	0005576	0.400000	0.500000
2	1	1902531	0.400000	0.428571
2	1	0044464	0.400000	0.250000
2	1	0042981	0.400000	0.583333
2	1	0035964	0.400000	0.160000
2	1	0030857	0.400000	0.736842
2	1	0008150	0.400000	0.333333
2	1	0005575	0.400000	0.500000
2	1	0035239	0.400000	0.500000
2	1	0008284	0.400000	0.666667
2	1	0004175	0.400000	1.000000
2	1	0048856	0.400000	0.500000
2	1	0043227	0.400000	0.250000
2	1	0048856	0.400000	0.500000
2	1	0001755	0.400000	0.241379
2	1	0050848	0.400000	0.400000
2	1	0006950	0.400000	0.750000
2	1	0005488	0.400000	0.666667
2	1	0051098	0.400000	0.500000
2	1	0009653	0.400000	0.400000
2	1	0005634	0.400000	0.090909
2	1	0098706	0.400000	0.055556
2	1	0006508	0.400000	1.000000
2	1	0044853	0.400000	0.066667
2	1	0120003	0.400000	0.076923
2	1	0036449	0.400000	0.045455
2	1	0010628	0.400000	0.285714
2	1	0050877	0.400000	0.200000
2	1	0051270	0.400000	0.400000
2	1	0140013	0.400000	0.583333
2	1	0003674	0.400000	0.333333
2	1	0048523	0.400000	0.750000
2	1	0044424	0.400000	0.625000
2	1	0048731	0.400000	0.666667
2	1	0061980	0.400000	0.857143
2	1	0034660	0.400000	0.941176
2	1	0008150	0.400000	0.500000
2	1	0005515	0.400000	1.000000
2	1	0048232	0.400000	0.916667
2	1	0006880	0.400000	0.075000
2	1	0060293	0.400000	0.600000
2	1	0045010	0.400000	0.090909
2	1	0010608	0.400000	0.411765
2	1	0005488	0.400000	0.666667
2	1	0002025	0.400000	0.071429
2	1	1902476	0.400000	0.066667
2	1	0046677	0.400000	0.034483
2	1	0031981	0.400000	0.772727
2	1	0045211	0.400000	0.428571
2	1	0005041	0.400000	0.071429
2	1	0016020	0.400000	0.333333
2	1	0043124	0.400000	0.023256
2	1	0071864	0.400000	0.028571
2	1	0090327	0.400000	0.028571
2	1	0019866	0.400000	0.652174
2	1	0005515	0.400000	0.000000
2	1	0006996	0.400000	0.714286
2	1	0006974	0.400000	0.400000
2	1	0006979	0.400000	0.285714
2	1	0043227	0.400000	0.250000
2	1	0042995	0.400000	0.428571
2	1	0050794	0.400000	0.571429
2	1	0016323	0.400000	0.230769
2	1	0000278	0.400000	0.285714
2	1	0043231	0.400000	0.750000
2	1	0030159	0.400000	0.000000
2	1	0006893	0.400000	0.083333
2	1	0070540	0.400000	0.000000
2	1	0006436	0.400000	0.090909
2	1	0043231	0.400000	0.750000
2	1	0019866	0.400000	0.652174
2	1	0000315	0.400000	0.645161
2	1	1902187	0.400000	0.025000
2	1	0005488	0.400000	0.250000
2	1	0090084	0.400000	0.027778
2	1	0000122	0.400000	0.016129
2	1	0060066	0.400000	0.026316
2	1	0022612	0.400000	0.027778
2	1	0046980	0.400000	0.000000
2	1	0000313	0.400000	0.592593
2	1	0015934	0.400000	0.580645
2	1	0009789	0.400000	0.000000
2	1	0043227	0.400000	0.250000
2	1	0051494	0.400000	0.000000
2	1	0070742	0.400000	0.000000
2	1	0043227	0.400000	0.250000
2	1	0015934	0.400000	0.580645
2	1	0044209	0.400000	0.000000
2	1	0048170	0.400000	0.000000
2	1	0098712	0.400000	0.000000
2	1	0006342	0.400000	0.000000
2	1	0043161	0.400000	0.000000
2	1	0005515	0.400000	0.000000
2	1	0005769	0.400000	0.555556
2	1	0051294	0.400000	0.000000
2	1	0045060	0.400000	0.000000
2	1	0043619	0.400000	0.000000
2	1	0046380	0.400000	0.000000
2	1	0019915	0.400000	0.000000
2	1	0050808	0.400000	0.000000
2	1	0043229	0.400000	0.583333
2	1	1901896	0.400000	0.000000
2	1	1903849	0.400000	0.000000
2	1	0048806	0.400000	0.000000
2	1	0090181	0.400000	0.000000
2	1	0030718	0.400000	0.000000
2	1	0044446	0.400000	0.500000
2	1	0000314	0.400000	0.645161
2	1	0043231	0.400000	0.750000
2	1	0030182	0.400000	0.086957
2	1	0030099	0.400000	0.080000
2	1	0032836	0.400000	0.071429
2	1	0048261	0.400000	0.041667
2	1	0016624	0.400000	0.888889
2	1	0086092	0.400000	0.045455
2	1	0034613	0.400000	0.700000
2	1	0003690	0.400000	1.000000
2	1	0005488	0.400000	0.666667
2	1	0000217	0.400000	0.875000
2	1	0045830	0.400000	0.967742
2	1	0015811	0.400000	0.076923
2	1	0017111	0.400000	0.875000
2	1	0005515	0.400000	0.750000
2	1	0032501	0.400000	0.250000
2	1	0033554	0.400000	0.857143
2	1	0003690	0.400000	1.000000
2	1	0003690	0.400000	1.000000
2	1	0044237	0.400000	0.222222
2	1	0016032	0.400000	0.133333
2	1	0005488	0.400000	0.666667
2	1	0006259	0.400000	0.761905
2	1	0010604	0.400000	0.208333
2	1	0045410	0.400000	0.217949
2	1	0006974	0.400000	1.000000
2	1	0002250	0.400000	0.500000
2	1	0032138	0.400000	0.909091
2	1	0002566	0.400000	0.714286
2	1	0060986	0.400000	0.142857
2	1	0005575	0.400000	0.125000
2	1	0090304	0.400000	0.666667
2	1	0042802	0.400000	0.666667
2	1	1990391	0.400000	0.375000
2	1	0003690	0.400000	1.000000
2	1	0044464	0.400000	0.375000
2	1	0010033	0.400000	0.800000
2	1	0051704	0.400000	0.200000
2	1	0003690	0.400000	1.000000
2	1	0048869	0.400000	0.222222
2	1	0043167	0.400000	0.500000
2	1	0044774	0.400000	0.703704
2	1	0003677	0.400000	1.000000
2	1	0002208	0.400000	0.534884
2	1	0035295	0.400000	0.555556
2	1	0006820	0.400000	0.142857
2	1	0009628	0.400000	0.500000
2	1	0046983	0.400000	0.666667
2	1	0010824	0.400000	0.250000
2	1	0043227	0.400000	0.300000
2	1	0005313	0.400000	0.088889
2	1	0016702	0.400000	0.133333
2	1	0097159	0.400000	0.500000
2	1	0005488	0.400000	0.666667
2	1	0051216	0.400000	0.357143
2	1	1901363	0.400000	0.500000
2	1	2001236	0.400000	0.318182
2	1	0009628	0.400000	0.500000
2	1	0019899	0.400000	1.000000
2	1	0048232	0.400000	0.916667
2	1	0043085	0.400000	0.600000
2	1	0030199	0.400000	0.153846
2	1	0031099	0.400000	0.333333
2	1	0042221	0.400000	0.750000
2	1	0010468	0.400000	0.227273
2	1	0005488	0.400000	0.666667
2	1	0005488	0.400000	0.666667
2	1	0015108	0.400000	0.066667
2	1	0002312	0.400000	0.269231
2	1	0042221	0.400000	0.750000
2	1	0060003	0.400000	0.083333
2	1	0005614	0.400000	0.076923
2	1	0001568	0.400000	0.333333
2	1	0003677	0.400000	1.000000
2	1	0031589	0.400000	0.076923
2	1	0005634	0.400000	1.000000
2	1	0003677	0.400000	1.000000
2	1	0035825	0.400000	0.894737
2	1	0045005	0.400000	0.640000
2	1	0006259	0.400000	0.941176
2	1	0030983	0.400000	1.000000
2	1	0043170	0.400000	0.235294
2	1	0071944	0.400000	0.333333
2	1	0005488	0.400000	0.500000
2	1	0051095	0.400000	0.600000
2	1	0044260	0.400000	0.411765
2	1	0031410	0.400000	0.533333
2	1	1990391	0.400000	0.375000
2	1	0005575	0.400000	0.125000
2	1	0035493	0.400000	0.135135
2	1	0003690	0.400000	0.875000
2	1	0032138	0.400000	0.909091
2	1	0005488	0.400000	0.500000
2	1	0005575	0.400000	0.125000
2	1	0090304	0.400000	0.823529
2	1	0003690	0.400000	0.875000
2	1	0071345	0.400000	0.142857
2	1	0051052	0.400000	0.523810
2	1	0000902	0.400000	0.148148
2	1	0003676	0.400000	0.833333
2	1	0003690	0.400000	0.875000
2	1	0050789	0.400000	0.181818
2	1	1902188	0.400000	0.090909
2	1	2000566	0.400000	0.070175
2	1	0050851	0.400000	0.095238
2	1	0042270	0.400000	0.085106
2	1	0140013	0.400000	0.875000
2	1	0022414	0.400000	0.272727
2	1	0002115	0.400000	0.047619
2	1	0031981	0.400000	0.944444
2	1	0003674	0.400000	0.333333
2	1	0070405	0.400000	0.333333
2	1	0003676	0.400000	0.714286
2	1	0035825	0.400000	0.640000
2	1	1903046	0.400000	0.500000
2	1	1990830	0.400000	0.129032
2	1	0044427	0.400000	0.481481
2	1	0044424	0.400000	0.625000
2	1	0032138	0.400000	0.909091
2	1	0005622	0.400000	0.500000
2	1	2000794	0.400000	0.045455
2	1	1904684	0.400000	0.022222
2	1	0019866	0.400000	0.434783
2	1	0050896	0.400000	0.086957
2	1	0045618	0.400000	0.032258
2	1	0043154	0.400000	0.019608
2	1	0006974	0.400000	0.350000
2	1	0044877	0.400000	0.600000
2	1	0006281	0.400000	1.000000
2	1	0097755	0.400000	0.100000
2	1	0016887	0.400000	1.000000
2	1	0044464	0.400000	0.375000
2	1	0005515	0.400000	0.750000
2	1	0046578	0.400000	0.173913
2	1	0010975	0.400000	0.171429
2	1	0010259	0.400000	0.875000
2	1	0005488	0.400000	0.666667
2	1	0005887	0.400000	0.176471
2	1	0003676	0.400000	0.833333
2	1	0005515	0.400000	0.750000
2	1	0030983	0.400000	1.000000
2	1	0097193	0.400000	1.000000
2	1	0005634	0.400000	1.000000
2	1	0031328	0.400000	0.206897
2	1	0006974	0.400000	0.350000
2	1	0006468	0.400000	0.290323
2	1	0050896	0.400000	0.333333
2	1	0043226	0.400000	0.222222
2	1	1901363	0.400000	0.500000
2	1	0031966	0.400000	0.478261
2	1	0005488	0.400000	0.666667
2	1	0031440	0.400000	0.384615
2	1	0043226	0.400000	0.222222
2	1	0032502	0.400000	0.250000
2	1	0033036	0.400000	0.125000
2	1	0043167	0.400000	0.500000
2	1	0016447	0.400000	1.000000
2	1	0009611	0.400000	0.250000
2	1	0016324	0.400000	0.187500
2	1	0005634	0.400000	1.000000
2	1	0051345	0.400000	0.800000
2	1	0051053	0.400000	0.904762
2	1	0032559	0.400000	0.812500
2	1	1901681	0.400000	0.500000
2	1	0070200	0.400000	0.050000
2	1	0003674	0.400000	0.333333
2	1	0044427	0.400000	0.520000
2	1	0003676	0.400000	0.833333
2	1	1901017	0.400000	0.086957
2	1	0003677	0.400000	1.000000
2	1	0006259	0.400000	0.761905
2	1	0003690	0.400000	1.000000
2	1	0015884	0.400000	0.080000
2	1	1902533	0.400000	0.142857
2	1	0051875	0.400000	0.086957
2	1	0043227	0.400000	0.250000
2	1	0044260	0.400000	0.538462
2	1	0046983	0.400000	0.500000
2	1	0048731	0.400000	0.071429
2	1	1990777	0.400000	0.066667
2	1	0005515	0.400000	0.600000
2	1	0007425	0.400000	0.090909
2	1	0015279	0.400000	0.051282
2	1	0033554	0.400000	0.600000
2	1	0016079	0.400000	0.043478
2	1	0032387	0.400000	0.055556
2	1	0005575	0.400000	0.250000
2	1	0043231	0.400000	0.900000
2	1	0007417	0.400000	0.727273
2	1	0048814	0.400000	0.680851
2	1	1903508	0.400000	0.852941
2	1	0010033	0.400000	0.333333
2	1	0097458	0.400000	0.500000
2	1	0071345	0.400000	0.428571
2	1	0046872	0.400000	1.000000
2	1	0045926	0.400000	0.545455
2	1	0005575	0.400000	0.250000
2	1	0001822	0.400000	0.500000
2	1	0003779	0.400000	0.250000
2	1	0071375	0.400000	0.342857
2	1	0071241	0.400000	0.666667
2	1	0120025	0.400000	0.714286
2	1	0055080	0.400000	0.583333
2	1	0060221	0.400000	0.289474
2	1	0031330	0.400000	0.875000
2	1	0016043	0.400000	0.250000
2	1	0043167	0.400000	0.600000
2	1	0070372	0.400000	0.534884
2	1	0070838	0.400000	0.818182
2	1	0051022	0.400000	0.250000
2	1	0044237	0.400000	0.500000
2	1	0001756	0.400000	0.208333
2	1	0031325	0.400000	0.833333
2	1	0044464	0.400000	0.500000
2	1	0043069	0.400000	0.833333
2	1	0044464	0.400000	0.500000
2	1	0010941	0.400000	0.625000
2	1	0015630	0.400000	0.578947
2	1	0055069	0.400000	0.846154
2	1	0071241	0.400000	0.666667
2	1	0016773	0.400000	0.111111
2	1	0006904	0.400000	0.173913
2	1	0045087	0.400000	0.375000
2	1	0032107	0.400000	0.875000
2	1	0031090	0.400000	0.230769
2	1	0039686	0.400000	0.083333
2	1	0008203	0.400000	0.565217
2	1	0044424	0.400000	0.833333
2	1	0061687	0.400000	0.461538
2	1	0031399	0.400000	0.631579
2	1	0099513	0.400000	0.894737
2	1	0010941	0.400000	0.625000
2	1	0098794	0.400000	0.500000
2	1	0005575	0.400000	0.250000
2	1	0097213	0.400000	0.875000
2	1	0048468	0.400000	0.388889
2	1	0071241	0.400000	0.666667
2	1	0036120	0.400000	0.344828
2	1	0005488	0.400000	0.400000
2	1	0006928	0.400000	0.222222
2	1	0016290	0.400000	0.083333
2	1	0008354	0.400000	0.088235
2	1	0042713	0.400000	0.086957
2	1	0012505	0.400000	0.428571
2	1	0001216	0.400000	0.775000
2	1	0060350	0.400000	0.100000
2	1	0090568	0.400000	0.818182
2	1	0005515	0.400000	1.000000
2	1	0005515	0.400000	1.000000
2	1	0055037	0.400000	0.611111
2	1	0031967	0.400000	0.705882
2	1	0043229	0.400000	0.777778
2	1	0010629	0.400000	0.545455
2	1	0006259	0.400000	0.695652
2	1	0043231	0.400000	1.000000
2	1	0010629	0.400000	0.545455
2	1	0044297	0.400000	0.428571
2	1	0015630	0.400000	0.578947
2	1	0038116	0.400000	0.133333
2	1	0007155	0.400000	0.142857
2	1	0032502	0.400000	0.166667
2	1	0010498	0.400000	0.851852
2	1	0001012	0.400000	0.562500
2	1	0005634	0.400000	1.000000
2	1	0044665	0.400000	0.720000
2	1	0030100	0.400000	0.230769
2	1	0045202	0.400000	0.142857
2	1	0043226	0.400000	0.222222
2	1	0051480	0.400000	0.080000
2	1	0048704	0.400000	0.080000
2	1	0030217	0.400000	0.074074
2	1	0016570	0.400000	0.846154
2	1	0003712	0.400000	0.575758
2	1	1901017	0.400000	0.090909
2	1	0006355	0.400000	0.513514
2	1	0033088	0.400000	0.075000
2	1	0007403	0.400000	0.086957
2	1	0097227	0.400000	0.181818
2	1	0048511	0.400000	0.111111
2	1	0016575	0.400000	1.000000
2	1	0005575	0.400000	0.142857
2	1	0044424	0.400000	0.714286
2	1	0005488	0.400000	0.666667
2	1	0090568	0.400000	0.833333
2	1	0060649	0.400000	0.027778
2	1	1900182	0.400000	0.235294
2	1	0008144	0.400000	0.500000
2	1	0003674	0.400000	0.333333
2	1	0006305	0.400000	0.826087
2	1	0044444	0.400000	0.555556
2	1	0005488	0.400000	0.666667
2	1	0005575	0.400000	0.142857
2	1	0140110	0.400000	0.250000
2	1	0140297	0.400000	0.666667
2	1	0051270	0.400000	0.600000
2	1	0003677	0.400000	0.750000
2	1	0006661	0.400000	0.146341
2	1	0046326	0.400000	0.210526
2	1	0051276	0.400000	0.750000
2	1	0072384	0.400000	0.086957
2	1	0019896	0.400000	0.066667
2	1	0097159	0.400000	0.500000
2	1	0021756	0.400000	0.045455
2	1	0002315	0.400000	0.054054
2	1	0006468	0.400000	0.312500
2	1	0030425	0.400000	0.176471
2	1	0017144	0.400000	0.333333
2	1	0043414	0.400000	0.434783
2	1	0000096	0.400000	0.882353
2	1	0043231	0.400000	0.416667
2	1	0043168	0.400000	0.333333
2	1	0016491	0.400000	1.000000
2	1	0045177	0.400000	0.333333
2	1	0006790	0.400000	0.333333
2	1	1904041	0.400000	0.600000
2	1	0016491	0.400000	1.000000
2	1	0022037	0.400000	0.066667
2	1	0000166	0.400000	0.583333
2	1	0008152	0.400000	0.666667
2	1	0098889	0.400000	0.125000
2	1	0016491	0.400000	1.000000
2	1	0090094	0.400000	0.033333
2	1	0046439	0.400000	0.800000
2	1	0003674	0.400000	0.166667
2	1	0030916	0.400000	0.029412
2	1	0003674	0.400000	0.166667
2	1	0035714	0.400000	0.068966
2	1	0048535	0.400000	0.076923
2	1	0070161	0.400000	0.750000
2	1	0048513	0.400000	0.777778
2	1	0034330	0.400000	0.555556
2	1	0044424	0.400000	0.833333
2	1	0016043	0.400000	0.444444
2	1	0044451	0.400000	0.304348
2	1	0032502	0.400000	0.285714
2	1	0010468	0.400000	0.230769
2	1	0061005	0.400000	0.560000
2	1	0010942	0.400000	0.285714
2	1	0055065	0.400000	0.818182
2	1	0032231	0.400000	0.619048
2	1	0048708	0.400000	0.466667
2	1	0002009	0.400000	0.444444
2	1	0005102	0.400000	1.000000
2	1	0008270	0.400000	0.250000
2	1	0005488	0.400000	0.666667
2	1	0051149	0.400000	0.222222
2	1	0043228	0.400000	0.272727
2	1	0051716	0.400000	0.500000
2	1	0043231	0.400000	0.538462
2	1	0042325	0.400000	0.266667
2	1	0061333	0.400000	1.000000
2	1	0030296	0.400000	0.088235
2	1	0006413	0.400000	0.060606
2	1	0042127	0.400000	0.500000
2	1	0030149	0.400000	0.076923
2	1	0009311	0.400000	0.083333
2	1	0006620	0.400000	0.029412
2	1	0048839	0.400000	0.909091
2	1	0050804	0.400000	0.533333
2	1	0002062	0.400000	0.368421
2	1	0031399	0.400000	0.444444
2	1	0003674	0.400000	0.333333
2	1	0019899	0.400000	0.750000
2	1	0014823	0.400000	0.750000
2	1	0005575	0.400000	0.500000
2	1	0005622	0.400000	0.600000
2	1	0045892	0.400000	0.542857
2	1	0008285	0.400000	0.285714
2	1	0097011	0.400000	0.190476
2	1	0030425	0.400000	0.333333
2	1	0034613	0.400000	0.700000
2	1	1904398	0.400000	0.481481
2	1	0048534	0.400000	0.500000
2	1	0018108	0.400000	0.826087
2	1	0005575	0.400000	0.500000
2	1	0007528	0.400000	1.000000
2	1	0032991	0.400000	0.666667
2	1	0043523	0.400000	0.562500
2	1	0008150	0.400000	0.333333
2	1	0060541	0.400000	0.500000
2	1	0005575	0.400000	0.500000
2	1	0036295	0.400000	0.250000
2	1	0040008	0.400000	0.272727
2	1	0030136	0.400000	0.187500
2	1	0009986	0.400000	0.600000
2	1	0097060	0.400000	0.857143
2	1	0031401	0.400000	0.777778
2	1	0010468	0.400000	0.600000
2	1	1903911	0.400000	0.481481
2	1	2000582	0.400000	0.090909
2	1	0001934	0.400000	1.000000
2	1	0002377	0.400000	0.166667
2	1	0065008	0.400000	0.200000
2	1	0005096	0.400000	0.080000
2	1	0002790	0.400000	0.111111
2	1	0005575	0.400000	0.500000
2	1	0019904	0.400000	0.800000
2	1	0045202	0.400000	1.000000
2	1	0061623	0.400000	0.090909
2	1	0052182	0.400000	0.071429
2	1	0000302	0.400000	0.150000
2	1	0043565	0.400000	1.000000
2	1	0007568	0.400000	0.083333
2	1	0003677	0.400000	0.857143
2	1	0043231	0.400000	1.000000
2	1	0090068	0.400000	0.833333
2	1	1903506	0.400000	0.484848
2	1	0006091	0.400000	0.500000
2	1	0005488	0.400000	0.666667
2	1	0007100	0.400000	0.074074
2	1	0021543	0.400000	0.090909
2	1	0007623	0.400000	0.300000
2	1	0042447	0.400000	0.125000
2	1	0005575	0.400000	0.166667
2	1	0004843	0.400000	0.071429
2	1	0042981	0.400000	0.500000
2	1	0043169	0.400000	0.571429
2	1	1990837	0.400000	0.777778
2	1	0019901	0.400000	0.500000
2	1	0021589	0.400000	0.071429
2	1	0005515	0.400000	1.000000
2	1	0046039	0.400000	0.093023
2	1	0043231	0.400000	0.900000
2	1	0010831	0.400000	0.695652
2	1	0045893	0.400000	0.944444
2	1	0007517	0.400000	1.000000
2	1	0032501	0.400000	0.666667
2	1	0000976	0.400000	0.750000
2	1	0010831	0.400000	0.695652
2	1	0007166	0.400000	0.214286
2	1	0045595	0.400000	0.500000
2	1	0043231	0.400000	0.900000
2	1	0031981	0.400000	0.944444
2	1	0043226	0.400000	0.200000
2	1	0001533	0.400000	0.214286
2	1	0006357	0.400000	0.833333
2	1	0005249	0.400000	0.033898
2	1	0006273	0.400000	0.064516
2	1	0048706	0.400000	0.578947
2	1	0009888	0.400000	0.300000
2	1	0044089	0.400000	0.333333
2	1	1901363	0.400000	0.428571
2	1	0048513	0.400000	0.777778
2	1	0030154	0.400000	0.277778
2	1	1904754	0.400000	0.240000
2	1	0007423	0.400000	0.700000
2	1	0015183	0.400000	0.031746
2	1	0033274	0.400000	0.062500
2	1	0044430	0.400000	0.812500
2	1	0044444	0.400000	0.857143
2	1	0045836	0.400000	0.117647
2	1	0017111	0.400000	0.875000
2	1	0055008	0.400000	0.785714
2	1	0032147	0.400000	0.126761
2	1	0009792	0.400000	0.777778
2	1	0007178	0.400000	0.611111
2	1	0031175	0.400000	0.263158
2	1	0044449	0.400000	0.833333
2	1	0031032	0.400000	0.321429
2	1	0005783	0.400000	0.785714
2	1	0005488	0.400000	0.666667
2	1	0022008	0.400000	0.400000
2	1	0016818	0.400000	0.625000
2	1	2000112	0.400000	0.275000
2	1	1903522	0.400000	0.857143
2	1	0140052	0.400000	0.290323
2	1	0006732	0.400000	0.222222
2	1	0006605	0.400000	0.047619
2	1	0061630	0.400000	0.160000
2	1	0008150	0.400000	0.333333
2	1	0044464	0.400000	0.500000
2	1	0019722	0.400000	0.526316
2	1	0003674	0.400000	0.333333
2	1	0005488	0.400000	0.666667
2	1	0003674	0.400000	0.333333
2	1	0051239	0.400000	0.571429
2	1	0055006	0.400000	0.562500
2	1	0043066	0.400000	0.187500
2	1	0005575	0.400000	0.166667
2	1	0000045	0.400000	0.210526
2	1	0006936	0.400000	1.000000
2	1	0042641	0.400000	0.833333
2	1	0060047	0.400000	0.636364
2	1	0008284	0.400000	0.250000
2	1	0019870	0.400000	0.214286
2	1	0097067	0.400000	0.500000
2	1	0017144	0.400000	0.250000
2	1	0006936	0.400000	1.000000
2	1	0007623	0.400000	0.200000
2	1	0015248	0.400000	0.062500
2	1	0005575	0.400000	0.166667
2	1	0198738	0.400000	0.375000
2	1	0051024	0.400000	0.088889
2	1	0005313	0.400000	0.042857
2	1	1905665	0.400000	0.084746
2	1	0016817	0.400000	0.500000
2	1	0060538	0.400000	0.714286
2	1	0005515	0.400000	1.000000
2	1	0005623	0.400000	0.400000
2	1	0032991	0.400000	0.166667
2	1	0001819	0.400000	0.083333
2	1	0010827	0.400000	0.090909
2	1	0003012	0.400000	0.800000
2	1	0003012	0.400000	0.800000
2	1	1905206	0.400000	0.033333
2	1	0032466	0.400000	0.055556
2	1	0045650	0.400000	0.034483
2	1	0005025	0.400000	0.038462
2	1	0005575	0.400000	0.058824
2	1	0044424	0.400000	0.250000
2	1	0003674	0.400000	0.333333
2	1	0042693	0.400000	0.000000
2	1	0032800	0.400000	0.000000
2	1	0006290	0.400000	0.000000
2	1	0002532	0.400000	0.000000
2	1	0048598	0.400000	0.250000
2	1	0061767	0.400000	0.250000
2	1	0019207	0.400000	0.300000
2	1	0001830	0.400000	0.275862
2	1	0048731	0.400000	0.333333
2	1	0003012	0.400000	0.800000
2	1	0005623	0.400000	0.333333
2	1	0031399	0.400000	0.545455
2	1	0005654	0.400000	0.555556
2	1	0015629	0.400000	0.500000
2	1	0008150	0.400000	0.200000
2	1	0097458	0.400000	0.571429
2	1	0043229	0.400000	0.700000
2	1	0045785	0.400000	0.375000
2	1	0048706	0.400000	0.260870
2	1	0005791	0.400000	0.600000
2	1	0050794	0.400000	0.800000
2	1	0006836	0.400000	0.571429
2	1	0032153	0.400000	0.428571
2	1	0060548	0.400000	0.444444
2	1	0030154	0.400000	0.277778
2	1	0006024	0.400000	0.206897
2	1	0004674	0.400000	0.965517
2	1	0007399	0.400000	0.315789
2	1	0036211	0.400000	0.526316
2	1	1903673	0.400000	0.074074
2	1	0043679	0.400000	0.944444
2	1	0043231	0.400000	0.900000
2	1	0097480	0.400000	0.687500
2	1	0048729	0.400000	0.272727
2	1	0071283	0.400000	0.090909
2	1	0098542	0.400000	0.071429
2	1	0065008	0.400000	0.333333
2	1	0006942	0.400000	0.875000
2	1	0002456	0.400000	0.071429
2	1	0008610	0.400000	0.320000
2	1	0005737	0.400000	1.000000
2	1	0044464	0.400000	0.500000
2	1	0097421	0.400000	0.437500
2	1	0043473	0.400000	1.000000
2	1	0005794	0.400000	1.000000
2	1	1990131	0.400000	0.500000
2	1	0016192	0.400000	1.000000
2	1	0051656	0.400000	0.600000
2	1	0020037	0.400000	0.250000
2	1	0051962	0.400000	0.235294
2	1	0048856	0.400000	0.300000
2	1	0044403	0.400000	0.200000
2	1	0006875	0.400000	0.714286
2	1	0030878	0.400000	0.538462
2	1	0019900	0.400000	0.833333
2	1	0044424	0.400000	0.833333
2	1	0097485	0.400000	0.210526
2	1	0012505	0.400000	0.428571
2	1	0032401	0.400000	0.800000
2	1	0001941	0.400000	0.625000
2	1	0033059	0.400000	0.500000
2	1	0005515	0.400000	1.000000
2	1	1990752	0.400000	0.952381
2	1	0043231	0.400000	0.692308
2	1	0005515	0.400000	1.000000
2	1	0032868	0.400000	0.500000
2	1	0017016	0.400000	0.875000
2	1	0043227	0.400000	0.750000
2	1	0008150	0.400000	0.500000
2	1	0005856	0.400000	0.666667
2	1	0045661	0.400000	0.307692
2	1	0005488	0.400000	0.666667
2	1	0005515	0.400000	1.000000
2	1	0044456	0.400000	0.500000
2	1	0030335	0.400000	0.789474
2	1	0008283	0.400000	0.333333
2	1	0032947	0.400000	0.600000
2	1	0099572	0.400000	0.750000
2	1	0043405	0.400000	0.200000
2	1	0005575	0.400000	0.500000
2	1	0044430	0.400000	0.866667
2	1	0050794	0.400000	0.400000
2	1	0012505	0.400000	0.428571
2	1	1904375	0.400000	0.533333
2	1	0097733	0.400000	0.705882
2	1	0016445	0.400000	0.375000
2	1	0044267	0.400000	0.263158
2	1	0006875	0.400000	0.714286
2	1	0050931	0.400000	0.888889
2	1	0044464	0.400000	0.500000
2	1	0001216	0.400000	0.142857
2	1	0003674	0.400000	0.333333
2	1	0010628	0.400000	0.250000
2	1	0051402	0.400000	0.200000
2	1	0005488	0.400000	0.666667
2	1	0008150	0.400000	0.500000
2	1	0006357	0.400000	0.153846
2	1	0043116	0.400000	0.214286
2	1	0008150	0.400000	0.500000
2	1	0015629	0.400000	0.733333
2	1	0005515	0.400000	1.000000
2	1	0005575	0.400000	0.500000
2	1	0070382	0.400000	0.833333
2	1	0046975	0.400000	0.094340
2	1	0043005	0.400000	1.000000
2	1	0030029	0.400000	0.600000
2	1	0120038	0.400000	0.700000
2	1	0048518	0.400000	0.400000
2	1	0009306	0.400000	0.607143
2	1	0003674	0.400000	0.333333
2	1	0120025	0.400000	0.714286
2	1	0032940	0.400000	0.777778
2	1	0044430	0.400000	0.866667
2	1	0022402	0.400000	0.285714
2	1	0005575	0.400000	0.500000
2	1	0008150	0.400000	0.500000
2	1	0031226	0.400000	0.230769
2	1	0031410	0.400000	0.866667
2	1	0016064	0.400000	0.083333
2	1	0003008	0.400000	0.428571
2	1	0009653	0.400000	0.400000
2	1	0044424	0.400000	0.833333
2	1	0046872	0.400000	0.833333
2	1	0043371	0.400000	0.078431
2	1	0002322	0.400000	0.086957
2	1	0008150	0.400000	0.500000
2	1	0016462	0.400000	0.750000
2	1	0042799	0.400000	0.094340
2	1	0044430	0.400000	0.812500
2	1	0005737	0.400000	1.000000
2	1	0017022	0.400000	0.666667
2	1	0060255	0.400000	0.111111
2	1	0005515	0.400000	1.000000
2	1	0042623	0.400000	0.900000
2	1	0044424	0.400000	0.833333
2	1	0036029	0.400000	0.142857
2	1	0045177	0.400000	0.500000
2	1	1900271	0.400000	0.066667
2	1	0003674	0.400000	0.333333
2	1	0044428	0.400000	0.450000
2	1	0006928	0.400000	0.600000
2	1	0000977	0.400000	0.153846
2	1	0060563	0.400000	0.392857
2	1	0031410	0.400000	0.866667
2	1	0060119	0.400000	0.863636
2	1	0009653	0.400000	0.307692
2	1	0008150	0.400000	0.200000
2	1	0003674	0.400000	0.333333
2	1	0003674	0.400000	0.333333
2	1	0002093	0.400000	0.909091
2	1	0015833	0.400000	0.444444
2	1	0035869	0.400000	0.666667
2	1	0031622	0.400000	0.038462
2	1	0050877	0.400000	0.800000
2	1	0048699	0.400000	0.857143
2	1	0042471	0.400000	0.894737
2	1	0014069	0.400000	0.307692
2	1	0016581	0.400000	0.300000
2	1	0098858	0.400000	0.857143
2	1	0016192	0.400000	0.833333
2	1	0044441	0.400000	0.647059
2	1	0035556	0.400000	0.142857
2	1	0003008	0.400000	0.600000
2	1	0009987	0.400000	0.400000
2	1	0035639	0.400000	0.444444
2	1	0048839	0.400000	1.000000
2	1	0008021	0.400000	0.541667
2	1	0005575	0.400000	0.500000
2	1	0003008	0.400000	0.600000
2	1	0006996	0.400000	0.666667
2	1	0070727	0.400000	0.714286
2	1	0006810	0.400000	0.666667
2	1	0070925	0.400000	0.454545
2	1	0003924	0.400000	0.777778
2	1	0005515	0.400000	1.000000
2	1	0044422	0.400000	0.250000
2	1	0032555	0.400000	0.687500
2	1	0051823	0.400000	0.076923
2	1	0050777	0.400000	0.071429
2	1	0014740	0.400000	0.055556
2	1	0044444	0.400000	0.875000
2	1	0072183	0.400000	0.040000
2	1	0007600	0.400000	1.000000
2	1	0045197	0.400000	0.250000
2	1	2000225	0.400000	0.023810
2	1	0034330	0.400000	0.625000
2	1	0005008	0.400000	0.036364
2	1	0048706	0.400000	0.093750
2	1	0043372	0.400000	0.019231
2	1	0003723	0.400000	0.857143
2	1	2000279	0.400000	0.411765
2	1	0043226	0.400000	0.250000
2	1	0065007	0.400000	0.400000
2	1	0008150	0.400000	0.200000
2	1	0005575	0.400000	0.333333
2	1	0044464	0.400000	0.500000
2	1	0009987	0.400000	0.181818
2	1	0003674	0.400000	0.250000
2	1	0008517	0.400000	0.021739
2	1	0098706	0.400000	0.050000
2	1	0044428	0.400000	0.769231
2	1	0004905	0.400000	0.085714
2	1	0008553	0.400000	0.021277
2	1	0009987	0.400000	0.181818
2	1	0008150	0.400000	0.200000
2	1	0065008	0.400000	0.333333
2	1	0003723	0.400000	0.750000
2	1	0032502	0.400000	0.181818
2	1	0008150	0.400000	0.200000
2	1	0003723	0.400000	0.750000
2	1	0120025	0.400000	0.714286
2	1	0043067	0.400000	0.375000
2	1	0010628	0.400000	0.428571
2	1	0005622	0.400000	0.666667
2	1	0005575	0.400000	0.166667
2	1	0001503	0.400000	0.176471
2	1	0005737	0.400000	1.000000
2	1	0007165	0.400000	0.250000
2	1	0005515	0.400000	0.750000
2	1	0006476	0.400000	0.074074
2	1	0008610	0.400000	0.083333
2	1	0006414	0.400000	0.055556
2	1	0060255	0.400000	0.500000
2	1	0033499	0.400000	0.047619
2	1	0046070	0.400000	0.048780
2	1	0016310	0.400000	0.500000
2	1	0006468	0.400000	0.269231
2	1	0019953	0.400000	0.052632
2	1	0097718	0.400000	0.055556
2	1	0033162	0.400000	0.000000
2	1	0004435	0.400000	0.090909
2	1	0050714	0.400000	0.575000
2	1	0071310	0.400000	0.666667
2	1	0035326	0.400000	0.888889
2	1	0042330	0.400000	0.285714
2	1	0048869	0.400000	0.666667
2	1	0008150	0.400000	0.500000
2	1	1990837	0.400000	0.777778
2	1	1903506	0.400000	0.842105
2	1	0030510	0.400000	0.750000
2	1	0001101	0.400000	0.600000
2	1	0045596	0.400000	1.000000
2	1	0005925	0.400000	0.062500
2	1	1901363	0.400000	0.500000
2	1	0010468	0.400000	1.000000
2	1	0001503	0.400000	0.333333
2	1	1903828	0.400000	0.266667
2	1	0008150	0.400000	0.500000
2	1	0008150	0.400000	0.500000
2	1	0005488	0.400000	0.666667
2	1	0043229	0.400000	0.700000
2	1	0005634	0.400000	1.000000
2	1	0003700	0.400000	1.000000
2	1	0050793	0.400000	0.666667
2	1	0032501	0.400000	0.400000
2	1	1905475	0.400000	0.272727
2	1	0005575	0.400000	0.100000
2	1	0031944	0.400000	0.255814
2	1	1903061	0.400000	0.500000
2	1	0005515	0.400000	1.000000
2	1	0003674	0.400000	0.333333
2	1	0006355	0.400000	1.000000
2	1	0040007	0.400000	0.400000
2	1	0060442	0.400000	0.400000
2	1	0008150	0.400000	0.500000
2	1	0031625	0.400000	0.500000
2	1	0006355	0.400000	1.000000
2	1	0051301	0.400000	0.750000
2	1	0044428	0.400000	0.769231
2	1	0045202	0.400000	0.090909
2	1	0032502	0.400000	0.400000
2	1	0003085	0.400000	0.142857
2	1	0010468	0.400000	1.000000
2	1	0005515	0.400000	1.000000
2	1	0019538	0.400000	0.111111
2	1	0042127	0.400000	0.625000
2	1	0010033	0.400000	1.000000
2	1	0003674	0.400000	0.333333
2	1	0044424	0.400000	0.500000
2	1	0042054	0.400000	0.054054
2	1	0005488	0.400000	0.666667
2	1	0044053	0.400000	0.041667
2	1	0032502	0.400000	0.400000
2	1	0001067	0.400000	0.750000
2	1	0006829	0.400000	0.083333
2	1	0002199	0.400000	0.083333
2	1	0098773	0.400000	0.040000
2	1	0008150	0.400000	0.071429
2	1	0001839	0.400000	0.033333
2	1	0000775	0.400000	0.000000
2	1	0007284	0.400000	0.071429
2	1	0048678	0.400000	0.055556
2	1	0001667	0.400000	0.000000
2	1	0005488	0.400000	0.500000
2	1	0071495	0.400000	0.000000
2	1	0005882	0.400000	0.633333
2	1	0005694	0.400000	0.538462
2	1	0060802	0.400000	0.000000
2	1	0071726	0.400000	0.000000
2	1	1902004	0.400000	0.000000
2	1	0032479	0.400000	0.000000
2	1	0044424	0.400000	0.625000
2	1	0051234	0.400000	0.428571
2	1	0019953	0.400000	0.111111
2	1	0016020	0.400000	0.333333
2	1	0019899	0.400000	0.666667
2	1	0051179	0.400000	0.500000
2	1	0097060	0.400000	0.857143
2	1	0005488	0.400000	0.500000
2	1	0005515	0.400000	0.750000
2	1	1905098	0.400000	0.055556
2	1	2000149	0.400000	0.023256
2	1	0003872	0.400000	0.008621
2	1	0030194	0.400000	0.040000
2	1	1903047	0.400000	0.352941
2	1	0005488	0.400000	0.666667
2	1	0090734	0.400000	0.933333
2	1	0001934	0.400000	0.935484
2	1	0098687	0.400000	0.866667
2	1	0032200	0.400000	0.600000
2	1	0007166	0.400000	0.625000
2	1	0050896	0.400000	0.500000
2	1	0044451	0.400000	0.904762
2	1	0000977	0.400000	0.400000
2	1	1901363	0.400000	0.500000
2	1	0008150	0.400000	0.500000
2	1	0065007	0.400000	0.333333
2	1	0043229	0.400000	0.700000
2	1	0006281	0.400000	0.956522
2	1	0042981	0.400000	0.444444
2	1	0098590	0.400000	0.187500
2	1	0005488	0.400000	0.666667
2	1	0043231	0.400000	0.900000
2	1	0042127	0.400000	0.833333
2	1	0045664	0.400000	0.718750
2	1	0044428	0.400000	0.866667
2	1	0090737	0.400000	1.000000
2	1	0002204	0.400000	0.826923
2	1	0033044	0.400000	0.444444
2	1	0009792	0.400000	0.777778
2	1	0097190	0.400000	0.875000
2	1	0005488	0.400000	0.666667
2	1	0003008	0.400000	0.500000
2	1	0005575	0.400000	0.100000
2	1	0050905	0.400000	0.833333
2	1	0140110	0.400000	0.250000
2	1	0051603	0.400000	0.250000
2	1	0031968	0.400000	0.434783
2	1	0043434	0.400000	0.250000
2	1	0070723	0.400000	0.272727
2	1	0005216	0.400000	0.058824
2	1	1903901	0.400000	0.846154
2	1	0032205	0.400000	0.933333
2	1	0090534	0.400000	0.074074
2	1	0044818	0.400000	0.717949
2	1	0033554	0.400000	0.400000
2	1	0015385	0.400000	0.033898
2	1	0006406	0.400000	0.070175
2	1	0010608	0.400000	0.350000
2	1	0051649	0.400000	0.041667
2	1	0043231	0.400000	0.900000
2	1	0006950	0.400000	0.045455
2	1	0034518	0.400000	1.000000
2	1	0010628	0.400000	0.370370
2	1	0032991	0.400000	0.666667
2	1	0097159	0.400000	0.428571
2	1	0010629	0.400000	0.250000
2	1	0003677	0.400000	0.625000
2	1	0032991	0.400000	0.666667
2	1	0097159	0.400000	0.428571
2	1	0006397	0.400000	0.826087
2	1	0033598	0.400000	0.029412
2	1	0044424	0.400000	0.833333
2	1	0007107	0.400000	0.062500
2	1	0005634	0.400000	1.000000
2	1	0000375	0.400000	0.826087
2	1	0007548	0.400000	0.040000
2	1	1901381	0.400000	0.093023
2	1	0033993	0.400000	1.000000
2	1	0005575	0.400000	0.500000
2	1	0008015	0.400000	0.555556
2	1	0007507	0.400000	0.200000
2	1	0009746	0.400000	0.888889
2	1	0050896	0.400000	0.666667
2	1	0050896	0.400000	0.666667
2	1	1901654	0.400000	0.571429
2	1	0009109	0.400000	0.333333
2	1	0044237	0.400000	0.666667
2	1	0008152	0.400000	0.333333
2	1	0044424	0.400000	0.833333
2	1	0050896	0.400000	0.666667
2	1	0009725	0.400000	0.571429
2	1	0005739	0.400000	0.538462
2	1	0003674	0.400000	0.333333
2	1	0005488	0.400000	0.666667
2	1	0008150	0.400000	0.333333
2	1	0003824	0.400000	0.250000
2	1	0005575	0.400000	0.500000
2	1	0043232	0.400000	0.500000
2	1	0006509	0.400000	0.133333
2	1	0017016	0.400000	0.777778
2	1	0008046	0.400000	0.075472
2	1	0035752	0.400000	0.088235
2	1	0005488	0.400000	0.666667
2	1	0021870	0.400000	0.090909
2	1	0014866	0.400000	0.066667
2	1	0008354	0.400000	0.086957
2	1	0043231	0.400000	0.750000
2	1	0005773	0.400000	0.846154
2	1	1901222	0.400000	0.074074
2	1	0006623	0.400000	0.892857
2	1	0046785	0.400000	0.058824
2	1	0043304	0.400000	0.044444
2	1	0032090	0.400000	0.000000
2	1	0046835	0.400000	0.068966
2	1	0051155	0.400000	0.064516
2	1	0005515	0.400000	1.000000
2	1	0035137	0.400000	0.333333
2	1	0016477	0.400000	0.153846
2	1	0005102	0.400000	0.800000
2	1	0005575	0.400000	0.500000
2	1	0098727	0.400000	0.200000
2	1	0051046	0.400000	0.500000
2	1	0005788	0.400000	0.583333
2	1	0035295	0.400000	0.500000
2	1	0097159	0.400000	0.500000
2	1	0051427	0.400000	0.666667
2	1	0070698	0.400000	0.444444
2	1	0005575	0.400000	0.500000
2	1	0050714	0.400000	0.575000
2	1	0048513	0.400000	0.777778
2	1	0048519	0.400000	0.428571
2	1	0003674	0.400000	0.333333
2	1	0048856	0.400000	0.333333
2	1	0031224	0.400000	0.200000
2	1	0003674	0.400000	0.333333
2	1	0061629	0.400000	0.666667
2	1	0043226	0.400000	0.333333
2	1	0099061	0.400000	0.104167
2	1	0044464	0.400000	0.428571
2	1	0016567	0.400000	0.428571
2	1	0006479	0.400000	0.593750
2	1	0031060	0.400000	0.514286
2	1	0003712	0.400000	0.575758
2	1	0140297	0.400000	0.800000
2	1	0065007	0.400000	0.333333
2	1	0010646	0.400000	0.375000
2	1	0015171	0.400000	0.033898
2	1	0044464	0.400000	0.428571
2	1	0046639	0.400000	0.068182
2	1	0010629	0.400000	0.600000
2	1	0042147	0.400000	0.062500
2	1	0051935	0.400000	0.041667
2	1	0010629	0.400000	0.285714
2	1	0043067	0.400000	0.285714
2	1	0048878	0.400000	0.714286
2	1	0030030	0.400000	0.200000
2	1	0003676	0.400000	0.833333
2	1	0005102	0.400000	0.800000
2	1	0042974	0.400000	1.000000
2	1	0034399	0.400000	0.947368
2	1	0030900	0.400000	1.000000
2	1	0031981	0.400000	0.944444
2	1	0034705	0.400000	0.153846
2	1	0043170	0.400000	0.111111
2	1	0031399	0.400000	0.521739
2	1	0052410	0.400000	0.045455
2	1	0005515	0.400000	1.000000
2	1	0097159	0.400000	0.500000
2	1	0042391	0.400000	0.375000
2	1	0015677	0.400000	0.166667
2	1	0010975	0.400000	0.230769
2	1	0035065	0.400000	0.387097
2	1	0021700	0.400000	0.250000
2	1	0044428	0.400000	0.769231
2	1	0006357	0.400000	0.540541
2	1	0046330	0.400000	0.411765
2	1	0032502	0.400000	0.285714
2	1	0007420	0.400000	0.916667
2	1	0003674	0.400000	0.333333
2	1	0051427	0.400000	0.666667
2	1	0045892	0.400000	1.000000
2	1	0042698	0.400000	0.888889
2	1	0042755	0.400000	0.111111
2	1	0044446	0.400000	0.642857
2	1	0032042	0.400000	0.074074
2	1	0001533	0.400000	0.214286
2	1	0010629	0.400000	0.285714
2	1	0010033	0.400000	0.666667
2	1	0009792	0.400000	0.777778
2	1	0005488	0.400000	0.666667
2	1	0046903	0.400000	0.277778
2	1	0070382	0.400000	0.421053
2	1	0044427	0.400000	0.928571
2	1	0051427	0.400000	0.666667
2	1	0005515	0.400000	1.000000
2	1	0017065	0.400000	0.083333
2	1	0006468	0.400000	0.083333
2	1	0032263	0.400000	0.025000
2	1	0061792	0.400000	0.153846
2	1	0031644	0.400000	0.214286
2	1	0008233	0.400000	1.000000
2	1	0061024	0.400000	0.285714
2	1	0012501	0.400000	0.600000
2	1	0072170	0.400000	0.291667
2	1	0016477	0.400000	0.200000
2	1	0006508	0.400000	0.818182
2	1	0042221	0.400000	0.250000
2	1	0014003	0.400000	0.782609
2	1	0048856	0.400000	0.214286
2	1	0044444	0.400000	0.857143
2	1	0032501	0.400000	0.500000
2	1	0008150	0.400000	0.333333
2	1	0009987	0.400000	0.500000
2	1	0055114	0.400000	0.200000
2	1	0009967	0.400000	0.315789
2	1	0008283	0.400000	0.666667
2	1	0043227	0.400000	0.250000
2	1	0010557	0.400000	0.400000
2	1	0070382	0.400000	0.772727
2	1	0051209	0.400000	0.090909
2	1	0032502	0.400000	0.250000
2	1	0034706	0.400000	0.416667
2	1	0042982	0.400000	1.000000
2	1	0007266	0.400000	0.625000
2	1	0003824	0.400000	0.250000
2	1	0003924	0.400000	0.157895
2	1	0051592	0.400000	0.500000
2	1	0005488	0.400000	0.666667
2	1	2000027	0.400000	0.187500
2	1	1904355	0.400000	0.333333
2	1	0048167	0.400000	0.909091
2	1	0005773	0.400000	0.857143
2	1	0008219	0.400000	0.750000
2	1	0003674	0.400000	0.333333
2	1	0005575	0.400000	0.500000
2	1	0005488	0.400000	0.666667
2	1	0001775	0.400000	0.400000
2	1	0012505	0.400000	0.428571
2	1	0019899	0.400000	0.750000
2	1	1905056	0.400000	0.055556
2	1	0016020	0.400000	1.000000
2	1	0006518	0.400000	0.909091
2	1	0035556	0.400000	0.769231
2	1	0072107	0.400000	0.093750
2	1	0035042	0.400000	0.068966
2	1	0016045	0.400000	0.086957
2	1	0005515	0.400000	1.000000
2	1	0043232	0.400000	0.600000
2	1	0005515	0.400000	1.000000
2	1	0048699	0.400000	0.750000
2	1	0051649	0.400000	0.555556
2	1	0007165	0.400000	0.181818
2	1	0072384	0.400000	0.809524
2	1	0044430	0.400000	0.866667
2	1	0010035	0.400000	0.166667
2	1	0097159	0.400000	0.500000
2	1	0007017	0.400000	0.500000
2	1	0051293	0.400000	0.692308
2	1	0048856	0.400000	0.250000
2	1	0043228	0.400000	0.250000
2	1	0090175	0.400000	0.083333
2	1	0044430	0.400000	0.866667
2	1	0015630	0.400000	0.733333
2	1	0007010	0.400000	0.666667
2	1	0051674	0.400000	0.375000
2	1	0045600	0.400000	0.071429
2	1	0022008	0.400000	0.687500
2	1	0048513	0.400000	0.583333
2	1	0061084	0.400000	0.083333
2	1	2000394	0.400000	0.047619
2	1	0005488	0.400000	0.666667
2	1	0140014	0.400000	0.631579
2	1	0005488	0.400000	0.666667
2	1	0007610	0.400000	0.250000
2	1	0045602	0.400000	0.055556
2	1	0042391	0.400000	0.166667
2	1	0036094	0.400000	0.300000
2	1	1904498	0.400000	0.080000
2	1	0014013	0.400000	0.083333
2	1	0055114	0.400000	1.000000
2	1	0036094	0.400000	0.300000
2	1	0044464	0.400000	0.500000
2	1	0042493	0.400000	0.266667
2	1	0070161	0.400000	0.125000
2	1	0005813	0.400000	0.588235
2	1	0006710	0.400000	0.086957
2	1	0061450	0.400000	0.090909
2	1	1901329	0.400000	0.083333
2	1	0050896	0.400000	0.250000
2	1	0005575	0.400000	0.166667
2	1	0032211	0.400000	0.022727
2	1	0005575	0.400000	0.166667
2	1	0002009	0.400000	0.058824
2	1	0006357	0.400000	0.153846
2	1	0061833	0.400000	0.066667
2	1	0001541	0.400000	0.035714
2	1	0003841	0.400000	0.000000
2	1	1902532	0.400000	0.615385
2	1	1904347	0.400000	0.166667
2	1	0005819	0.400000	0.388889
2	1	0009987	0.400000	0.400000
2	1	0048523	0.400000	0.545455
2	1	0000151	0.400000	0.500000
2	1	0043227	0.400000	0.300000
2	1	0071310	0.400000	0.666667
2	1	0003954	0.400000	1.000000
2	1	0005622	0.400000	0.666667
2	1	0042981	0.400000	0.285714
2	1	0019866	0.400000	0.652174
2	1	0048645	0.400000	0.066667
2	1	0005575	0.400000	0.166667
2	1	0043229	0.400000	0.700000
2	1	0042981	0.400000	0.285714
2	1	0044455	0.400000	0.913043
2	1	0060488	0.400000	0.032258
2	1	0006839	0.400000	0.128205
2	1	0007622	0.400000	0.125000
2	1	0044428	0.400000	0.769231
2	1	0044428	0.400000	0.769231
2	1	0008140	0.400000	0.090909
2	1	0001541	0.400000	0.043478
2	1	1990204	0.400000	0.333333
2	1	0060066	0.400000	0.058824
2	1	0043229	0.400000	0.700000
2	1	0044464	0.400000	0.428571
2	1	0003674	0.400000	0.333333
2	1	0051234	0.400000	0.428571
2	1	0032707	0.400000	0.062500
2	1	0030118	0.400000	0.411765
2	1	0055003	0.400000	0.020408
2	1	0045907	0.400000	0.035714
2	1	0010572	0.400000	0.029412
2	1	0030120	0.400000	0.882353
2	1	0048174	0.400000	0.000000
2	1	0010508	0.400000	0.000000
2	1	0036025	0.400000	0.052632
2	1	0017136	0.400000	0.000000
2	1	0000278	0.400000	0.500000
2	1	0007165	0.400000	0.909091
2	1	0048749	0.400000	0.052632
2	1	0044428	0.400000	0.722222
2	1	1901987	0.400000	0.777778
2	1	0031981	0.400000	0.944444
2	1	0044774	0.400000	0.703704
2	1	0005829	0.400000	0.238095
2	1	0031981	0.400000	0.944444
2	1	0050794	0.400000	0.444444
2	1	0007284	0.400000	0.090909
2	1	0060750	0.400000	0.023256
2	1	0045163	0.400000	0.085106
2	1	0030223	0.400000	0.080000
2	1	0005737	0.400000	1.000000
2	1	0005575	0.400000	0.500000
2	1	0008092	0.400000	0.800000
2	1	0048850	0.400000	0.040000
2	1	0050896	0.400000	0.285714
2	1	0005515	0.400000	0.600000
2	1	0005815	0.400000	1.000000
2	1	0006936	0.400000	0.142857
2	1	0050709	0.400000	0.121212
2	1	0014070	0.400000	0.200000
2	1	0008150	0.400000	0.333333
2	1	0008144	0.400000	0.333333
2	1	0044464	0.400000	0.500000
2	1	0008134	0.400000	0.666667
2	1	0005515	0.400000	0.600000
2	1	0005739	0.400000	0.750000
2	1	0001932	0.400000	0.400000
2	1	0044464	0.400000	0.500000
2	1	0042326	0.400000	0.191489
2	1	0048706	0.400000	0.076923
2	1	0051098	0.400000	0.166667
2	1	0019199	0.400000	0.843750
2	1	0005575	0.400000	0.500000
2	1	0005515	0.400000	0.600000
2	1	0006464	0.400000	0.789474
2	1	2000145	0.400000	0.222222
2	1	0051170	0.400000	0.083333
2	1	0048263	0.400000	0.071429
2	1	0021722	0.400000	0.041667
2	1	0071363	0.400000	0.066667
2	1	0044444	0.400000	0.857143
2	1	0005622	0.400000	0.666667
2	1	0035871	0.400000	0.354839
2	1	1901136	0.400000	0.416667
2	1	0005515	0.400000	0.111111
2	1	0055075	0.400000	0.050000
2	1	0030548	0.400000	0.045455
2	1	1902741	0.400000	0.022727
2	1	0031699	0.400000	0.076923
2	1	0016798	0.400000	0.571429
2	1	0050905	0.400000	0.071429
2	1	2000546	0.400000	0.023256
2	1	0007423	0.400000	0.800000
2	1	0008585	0.400000	0.333333
2	1	0030855	0.400000	0.750000
2	1	0099528	0.400000	0.476190
2	1	0005829	0.400000	0.750000
2	1	0010033	0.400000	0.600000
2	1	0048856	0.400000	0.375000
2	1	0007420	0.400000	0.916667
2	1	0010720	0.400000	0.833333
2	1	0003676	0.400000	0.833333
2	1	0048856	0.400000	0.375000
2	1	0007224	0.400000	0.666667
2	1	0051090	0.400000	0.875000
2	1	0006355	0.400000	0.863636
2	1	0007389	0.400000	0.750000
2	1	1901363	0.400000	0.500000
2	1	2000674	0.400000	0.562500
2	1	0048339	0.400000	0.500000
2	1	0009897	0.400000	0.214286
2	1	0050794	0.400000	0.571429
2	1	0065009	0.400000	0.300000
2	1	0070887	0.400000	0.428571
2	1	0010468	0.400000	0.428571
2	1	0007423	0.400000	0.800000
2	1	0016021	0.400000	0.100000
2	1	0051101	0.400000	0.500000
2	1	0048869	0.400000	0.666667
2	1	0003700	0.400000	1.000000
2	1	0043227	0.400000	0.300000
2	1	0035748	0.400000	0.375000
2	1	1901565	0.400000	0.090909
2	1	0019897	0.400000	0.230769
2	1	1901363	0.400000	0.500000
2	1	0005488	0.400000	0.666667
2	1	0042981	0.400000	0.583333
2	1	1904893	0.400000	0.888889
2	1	0042592	0.400000	0.571429
2	1	0006357	0.400000	0.833333
2	1	0044798	0.400000	0.941176
2	1	0051094	0.400000	0.600000
2	1	0032559	0.400000	0.266667
2	1	0051726	0.400000	0.714286
2	1	0009887	0.400000	0.692308
2	1	0002067	0.400000	0.916667
2	1	0051257	0.400000	0.071429
2	1	0003674	0.400000	0.333333
2	1	0022037	0.400000	0.928571
2	1	0000976	0.400000	0.750000
2	1	0050767	0.400000	0.956522
2	1	0050896	0.400000	0.500000
2	1	0046477	0.400000	0.054054
2	1	0043988	0.400000	0.055556
2	1	0006149	0.400000	0.043478
2	1	0043990	0.400000	0.054054
2	1	0140110	0.400000	0.250000
2	1	0035087	0.400000	0.145455
2	1	1902533	0.400000	0.888889
2	1	0048869	0.400000	0.266667
2	1	0005518	0.400000	0.400000
2	1	0006357	0.400000	0.760000
2	1	0005515	0.400000	1.000000
2	1	0005216	0.400000	0.055556
2	1	0043226	0.400000	0.200000
2	1	0042995	0.400000	0.272727
2	1	0048639	0.400000	0.250000
2	1	0051602	0.400000	0.444444
2	1	0000978	0.400000	0.941176
2	1	0007256	0.400000	0.158416
2	1	0003674	0.400000	0.333333
2	1	0048856	0.400000	0.200000
2	1	0005622	0.400000	0.400000
2	1	0051090	0.400000	0.875000
2	1	0051962	0.400000	0.550000
2	1	0050890	0.400000	0.555556
2	1	0042255	0.400000	0.086957
2	1	0051592	0.400000	0.500000
2	1	0045176	0.400000	0.076923
2	1	0045664	0.400000	0.718750
2	1	0045989	0.400000	0.230769
2	1	0006811	0.400000	0.076923
2	1	0006096	0.400000	0.072072
2	1	0044428	0.400000	0.176471
2	1	0050905	0.400000	0.833333
2	1	0044297	0.400000	0.571429
2	1	0042471	0.400000	0.894737
2	1	0009612	0.400000	0.555556
2	1	0048869	0.400000	0.666667
2	1	0043565	0.400000	0.777778
2	1	0033218	0.400000	0.500000
2	1	0042802	0.400000	0.750000
2	1	0005488	0.400000	0.666667
2	1	0051260	0.400000	0.142857
2	1	0042987	0.400000	0.071429
2	1	0001819	0.400000	0.363636
2	1	0000977	0.400000	0.823529
2	1	0098590	0.400000	0.230769
2	1	0014706	0.400000	0.375000
2	1	0007423	0.400000	0.800000
2	1	0007399	0.400000	1.000000
2	1	0005615	0.400000	0.100000
2	1	1901992	0.400000	0.615385
2	1	0051020	0.400000	0.600000
2	1	0048806	0.400000	1.000000
2	1	0046877	0.400000	0.666667
2	1	0048699	0.400000	0.923077
2	1	0003712	0.400000	0.592593
2	1	0032502	0.400000	0.400000
2	1	0031545	0.400000	0.060606
2	1	0050793	0.400000	0.571429
2	1	0032941	0.400000	0.181818
2	1	0008150	0.400000	0.200000
2	1	0050769	0.400000	0.937500
2	1	0044424	0.400000	0.333333
2	1	0009653	0.400000	0.800000
2	1	0120036	0.400000	0.200000
2	1	0030154	0.400000	0.833333
2	1	0036026	0.400000	0.083333
2	1	0043583	0.400000	0.900000
2	1	0030100	0.400000	0.230769
2	1	0036029	0.400000	0.083333
2	1	0048731	0.400000	0.545455
2	1	0048666	0.400000	0.866667
2	1	0023052	0.400000	0.142857
2	1	0043229	0.400000	0.700000
2	1	0003674	0.400000	0.333333
2	1	0007165	0.400000	0.142857
2	1	0009987	0.400000	0.333333
2	1	0050794	0.400000	0.166667
2	1	0044093	0.400000	0.166667
2	1	0050954	0.400000	0.133333
2	1	0032502	0.400000	0.333333
2	1	0046166	0.400000	0.090909
2	1	0022008	0.400000	1.000000
2	1	0042592	0.400000	0.111111
2	1	0014065	0.400000	0.121951
2	1	0016574	0.400000	0.066667
2	1	0032502	0.400000	0.333333
2	1	0036376	0.400000	0.058824
2	1	0035041	0.400000	0.083333
2	1	0048518	0.400000	0.400000
2	1	0043167	0.400000	0.500000
2	1	0007155	0.400000	0.142857
2	1	0045778	0.400000	0.285714
2	1	0010975	0.400000	0.843750
2	1	0008150	0.400000	0.200000
2	1	0045944	0.400000	1.000000
2	1	0050680	0.400000	0.250000
2	1	0003674	0.400000	0.333333
2	1	0022603	0.400000	0.363636
2	1	0003674	0.400000	0.333333
2	1	0000977	0.400000	0.875000
2	1	0044464	0.400000	0.500000
2	1	0070206	0.400000	0.142857
2	1	0015378	0.400000	0.031746
2	1	0030154	0.400000	0.833333
2	1	0140110	0.400000	0.250000
2	1	0003682	0.400000	0.500000
2	1	0044877	0.400000	0.500000
2	1	0006886	0.400000	0.045455
2	1	0005575	0.400000	0.166667
2	1	0006816	0.400000	0.071429
2	1	0008484	0.400000	0.142857
2	1	0048731	0.400000	0.833333
2	1	0005515	0.400000	1.000000
2	1	0007420	0.400000	0.916667
2	1	0042221	0.400000	0.142857
2	1	0005388	0.400000	0.030303
2	1	0005254	0.400000	0.041667
2	1	0044877	0.400000	0.166667
2	1	0005575	0.400000	0.250000
2	1	0007154	0.400000	0.300000
2	1	0003006	0.400000	0.083333
2	1	0042113	0.400000	0.333333
2	1	0005575	0.400000	0.250000
2	1	0009987	0.400000	0.200000
2	1	0031224	0.400000	0.800000
2	1	1903576	0.400000	0.086957
2	1	0003674	0.400000	0.250000
2	1	0098589	0.400000	0.714286
2	1	2001303	0.400000	0.044444
2	1	0048518	0.400000	0.272727
2	1	0008623	0.400000	0.093750
2	1	0030488	0.400000	0.054054
2	1	0010628	0.400000	1.000000
2	1	1901377	0.400000	0.560000
2	1	0010628	0.400000	1.000000
2	1	0050896	0.400000	0.400000
2	1	0044464	0.400000	0.500000
2	1	0001666	0.400000	0.466667
2	1	0051270	0.400000	0.400000
2	1	0005488	0.400000	0.666667
2	1	0005737	0.400000	1.000000
2	1	0140110	0.400000	0.250000
2	1	0009987	0.400000	0.285714
2	1	0048523	0.400000	0.750000
2	1	0032469	0.400000	0.260870
2	1	0045165	0.400000	0.285714
2	1	0006464	0.400000	0.833333
2	1	0016818	0.400000	0.142857
2	1	0034616	0.400000	0.500000
2	1	0033043	0.400000	0.400000
2	1	0005769	0.400000	0.611111
2	1	0042221	0.400000	0.375000
2	1	0071236	0.400000	0.600000
2	1	0016799	0.400000	0.142857
2	1	0051716	0.400000	0.571429
2	1	0005488	0.400000	0.666667
2	1	0010498	0.400000	0.958333
2	1	0050901	0.400000	0.090909
2	1	0034976	0.400000	1.000000
2	1	0046621	0.400000	0.312500
2	1	0061629	0.400000	0.750000
2	1	0045664	0.400000	0.589744
2	1	0036003	0.400000	1.000000
2	1	0051130	0.400000	0.428571
2	1	0010498	0.400000	0.958333
2	1	0010656	0.400000	0.777778
2	1	0005940	0.400000	0.541667
2	1	0005488	0.400000	0.666667
2	1	0043226	0.400000	0.250000
2	1	0070887	0.400000	0.750000
2	1	0010594	0.400000	0.521739
2	1	0007165	0.400000	0.454545
2	1	0009966	0.400000	0.333333
2	1	0048513	0.400000	0.250000
2	1	0000976	0.400000	1.000000
2	1	0010646	0.400000	0.444444
2	1	0044428	0.400000	0.769231
2	1	0046688	0.400000	0.272727
2	1	0016810	0.400000	0.166667
2	1	0051716	0.400000	0.571429
2	1	0044446	0.400000	0.642857
2	1	0042594	0.400000	0.437500
2	1	0031627	0.400000	0.250000
2	1	0009987	0.400000	0.285714
2	1	0005575	0.400000	0.333333
2	1	0043618	0.400000	0.703704
2	1	1903524	0.400000	0.352941
2	1	0048523	0.400000	0.750000
2	1	0009799	0.400000	0.250000
2	1	0001545	0.400000	0.101695
2	1	0032502	0.400000	0.666667
2	1	0008144	0.400000	0.500000
2	1	0050789	0.400000	0.428571
2	1	0060441	0.400000	0.105263
2	1	0090303	0.400000	0.500000
2	1	0097159	0.400000	0.500000
2	1	0035041	0.400000	0.080000
2	1	0008354	0.400000	0.083333
2	1	0043434	0.400000	0.458333
2	1	0018479	0.400000	0.083333
2	1	0032991	0.400000	0.200000
2	1	0043412	0.400000	0.125000
2	1	0005623	0.400000	0.500000
2	1	0010033	0.400000	0.142857
2	1	0007040	0.400000	0.357143
2	1	0000226	0.400000	0.727273
2	1	0044459	0.400000	0.750000
2	1	0007409	0.400000	0.837838
2	1	0043209	0.400000	0.600000
2	1	0030427	0.400000	0.600000
2	1	0006464	0.400000	0.083333
2	1	0051418	0.400000	0.950000
2	1	0044430	0.400000	0.812500
2	1	0008150	0.400000	0.250000
2	1	0032502	0.400000	0.200000
2	1	0043227	0.400000	0.300000
2	1	0005819	0.400000	0.937500
2	1	0044464	0.400000	0.750000
2	1	0043005	0.400000	0.875000
2	1	0005515	0.400000	1.000000
2	1	0044430	0.400000	0.812500
2	1	0043228	0.400000	0.187500
2	1	0043087	0.400000	0.111111
2	1	0003674	0.400000	0.333333
2	1	0051641	0.400000	0.500000
2	1	0048856	0.400000	0.166667
2	1	0005874	0.400000	0.904762
2	1	1903507	0.400000	0.078431
2	1	0001055	0.400000	0.040000
2	1	1901380	0.400000	0.069767
2	1	2000777	0.400000	0.083333
2	1	0006473	0.400000	0.076923
2	1	0048856	0.400000	0.428571
2	1	0005575	0.400000	0.100000
2	1	0007417	0.400000	0.875000
2	1	0035270	0.400000	0.750000
2	1	0007165	0.400000	0.833333
2	1	0045687	0.400000	0.944444
2	1	0003310	0.400000	0.869565
2	1	0000165	0.400000	0.312500
2	1	0001709	0.400000	0.714286
2	1	0001158	0.400000	0.823529
2	1	0000976	0.400000	0.923077
2	1	0050793	0.400000	0.666667
2	1	0065007	0.400000	0.333333
2	1	0051090	0.400000	0.904762
2	1	0003677	0.400000	0.857143
2	1	0005488	0.400000	0.666667
2	1	0045664	0.400000	0.718750
2	1	0098793	0.400000	0.214286
2	1	0007167	0.400000	0.846154
2	1	0048709	0.400000	0.875000
2	1	0005488	0.400000	0.666667
2	1	0034329	0.400000	0.181818
2	1	0043226	0.400000	0.200000
2	1	0032502	0.400000	0.400000
2	1	0005634	0.400000	1.000000
2	1	0010001	0.400000	0.866667
2	1	0007275	0.400000	0.714286
2	1	0042995	0.400000	0.272727
2	1	0005634	0.400000	1.000000
2	1	0042493	0.400000	0.500000
2	1	0045165	0.400000	0.833333
2	1	0010604	0.400000	0.800000
2	1	0030855	0.400000	0.600000
2	1	0044424	0.400000	0.500000
2	1	0007399	0.400000	1.000000
2	1	0006220	0.400000	0.080000
2	1	0019953	0.400000	0.100000
2	1	0044444	0.400000	0.416667
2	1	0003674	0.400000	0.333333
2	1	0045475	0.400000	0.083333
2	1	0002293	0.400000	0.238095
2	1	0045860	0.400000	0.263158
2	1	0140110	0.400000	0.250000
2	1	0098964	0.400000	0.045455
2	1	0050793	0.400000	0.666667
2	1	0010499	0.400000	0.074074
2	1	0003015	0.400000	0.714286
2	1	0023051	0.400000	0.444444
2	1	0007520	0.400000	0.323529
2	1	0003206	0.400000	0.875000
2	1	0008016	0.400000	0.777778
2	1	0050794	0.400000	0.500000
2	1	0048738	0.400000	1.000000
2	1	0009615	0.400000	0.125000
2	1	0048646	0.400000	0.428571
2	1	0005488	0.400000	0.666667
2	1	0032502	0.400000	0.400000
2	1	0042335	0.400000	0.555556
2	1	0009888	0.400000	0.800000
2	1	0030512	0.400000	0.538462
2	1	0001503	0.400000	0.250000
2	1	0043228	0.400000	0.250000
2	1	0005623	0.400000	0.333333
2	1	1905114	0.400000	0.812500
2	1	0060927	0.400000	0.794118
2	1	0071944	0.400000	0.428571
2	1	0042542	0.400000	0.521739
2	1	0010629	0.400000	0.428571
2	1	0097443	0.400000	0.444444
2	1	0005575	0.400000	0.500000
2	1	0042127	0.400000	0.625000
2	1	0001067	0.400000	0.750000
2	1	0035239	0.400000	0.454545
2	1	1901700	0.400000	0.400000
2	1	0044427	0.400000	0.437500
2	1	0071702	0.400000	0.111111
2	1	0002520	0.400000	0.727273
2	1	0008150	0.400000	0.200000
2	1	0005575	0.400000	0.500000
2	1	0003283	0.400000	0.928571
2	1	0043067	0.400000	0.500000
2	1	0099055	0.400000	0.120000
2	1	0009968	0.400000	0.777778
2	1	0051154	0.400000	0.875000
2	1	0003208	0.400000	1.000000
2	1	1903522	0.400000	0.666667
2	1	0006357	0.400000	1.000000
2	1	0060841	0.400000	0.733333
2	1	0010035	0.400000	0.272727
2	1	0021872	0.400000	0.350000
2	1	0044798	0.400000	0.941176
2	1	0050794	0.400000	0.500000
2	1	0003283	0.400000	0.928571
2	1	0046983	0.400000	0.800000
2	1	1903508	0.400000	0.852941
2	1	0009653	0.400000	0.500000
2	1	0008150	0.400000	0.200000
2	1	1901363	0.400000	0.500000
2	1	0098657	0.400000	0.111111
2	1	0032991	0.400000	1.000000
2	1	0031227	0.400000	0.392857
2	1	0002768	0.400000	0.523810
2	1	0048534	0.400000	0.909091
2	1	0000978	0.400000	1.000000
2	1	0010628	0.400000	1.000000
2	1	0006355	0.400000	0.950000
2	1	0048738	0.400000	1.000000
2	1	0010628	0.400000	1.000000
2	1	0003674	0.400000	0.333333
2	1	0008150	0.400000	0.200000
2	1	0005575	0.400000	0.500000
2	1	0003674	0.400000	0.333333
2	1	0003677	0.400000	1.000000
2	1	0072488	0.400000	0.062500
2	1	0045893	0.400000	1.000000
2	1	0010468	0.400000	0.600000
2	1	0051890	0.400000	0.578947
2	1	0045944	0.400000	1.000000
2	1	0010656	0.400000	0.857143
2	1	0014706	0.400000	0.571429
2	1	0022414	0.400000	0.142857
2	1	0000981	0.400000	1.000000
2	1	0016787	0.400000	0.200000
2	1	0005515	0.400000	1.000000
2	1	0055002	0.400000	0.428571
2	1	0003164	0.400000	0.941176
2	1	0007507	0.400000	1.000000
2	1	0055011	0.400000	0.954545
2	1	0010720	0.400000	0.476190
2	1	0060831	0.400000	0.315789
2	1	0008134	0.400000	1.000000
2	1	0004860	0.400000	0.217391
2	1	0048731	0.400000	0.750000
2	1	0046967	0.400000	0.076923
2	1	0003835	0.400000	0.071429
2	1	0051904	0.400000	0.100000
2	1	0030239	0.400000	0.965517
2	1	0001805	0.400000	0.085106
2	1	2000737	0.400000	0.375000
2	1	0051726	0.400000	0.500000
2	1	0042254	0.400000	0.833333
2	1	0006996	0.400000	0.277778
2	1	0001501	0.400000	0.636364
2	1	0007166	0.400000	0.916667
2	1	0009967	0.400000	0.777778
2	1	0007186	0.400000	0.769231
2	1	0035282	0.400000	0.444444
2	1	0065008	0.400000	0.500000
2	1	0070198	0.400000	0.066667
2	1	0046038	0.400000	0.022989
2	1	0032184	0.400000	0.000000
2	1	0043231	0.400000	0.900000
2	1	0043232	0.400000	0.583333
2	1	0019674	0.400000	0.054054
2	1	0005249	0.400000	0.023810
2	1	0022404	0.400000	0.222222
2	1	0023051	0.400000	0.500000
2	1	0046907	0.400000	0.500000
2	1	0003674	0.400000	0.333333
2	1	0051965	0.400000	1.000000
2	1	0003674	0.400000	0.333333
2	1	0017048	0.400000	0.375000
2	1	0005575	0.400000	0.500000
2	1	0045202	0.400000	1.000000
2	1	0051879	0.400000	0.600000
2	1	0005515	0.400000	1.000000
2	1	0010008	0.400000	0.423077
2	1	0016020	0.400000	0.333333
2	1	1900027	0.400000	0.611111
2	1	0050808	0.400000	1.000000
2	1	0015031	0.400000	0.631579
2	1	0050794	0.400000	0.500000
2	1	0005634	0.400000	0.642857
2	1	0034703	0.400000	0.458333
2	1	0045202	0.400000	1.000000
2	1	0008104	0.400000	0.800000
2	1	0010038	0.400000	0.416667
2	1	0007155	0.400000	0.600000
2	1	0051649	0.400000	0.454545
2	1	0009967	0.400000	0.875000
2	1	0048699	0.400000	0.600000
2	1	0008104	0.400000	0.800000
2	1	0016607	0.400000	0.360000
2	1	0032991	0.400000	0.333333
2	1	0044424	0.400000	0.500000
2	1	1900006	0.400000	0.953488
2	1	0032869	0.400000	0.200000
2	1	0003674	0.400000	0.333333
2	1	0051234	0.400000	0.500000
2	1	0043254	0.400000	0.454545
2	1	0007275	0.400000	0.714286
2	1	0043406	0.400000	0.290909
2	1	0032268	0.400000	0.266667
2	1	0005488	0.400000	0.666667
2	1	0044425	0.400000	0.285714
2	1	0012505	0.400000	0.600000
2	1	0051248	0.400000	0.166667
2	1	0072578	0.400000	0.789474
2	1	0120036	0.400000	0.571429
2	1	0044464	0.400000	0.750000
2	1	0007155	0.400000	0.600000
2	1	0097106	0.400000	0.555556
2	1	0036003	0.400000	0.113208
2	1	0030100	0.400000	0.450000
2	1	0022610	0.400000	0.400000
2	1	0016043	0.400000	0.800000
2	1	0007220	0.400000	0.125000
2	1	0099055	0.400000	0.785714
2	1	0060326	0.400000	0.272727
2	1	0097090	0.400000	0.714286
2	1	0003674	0.400000	0.333333
2	1	0007165	0.400000	0.400000
2	1	2000807	0.400000	0.727273
2	1	2000826	0.400000	0.250000
2	1	0005575	0.400000	0.500000
2	1	0061623	0.400000	0.017391
2	1	0050789	0.400000	0.375000
2	1	0051259	0.400000	0.900000
2	1	0044464	0.400000	0.750000
2	1	0050808	0.400000	1.000000
2	1	0008544	0.400000	0.333333
2	1	0044464	0.400000	0.750000
2	1	0035258	0.400000	0.363636
2	1	0043933	0.400000	0.666667
2	1	0010038	0.400000	0.416667
2	1	0030154	0.400000	0.250000
2	1	2001257	0.400000	0.608696
2	1	0097479	0.400000	0.545455
2	1	0003674	0.400000	0.333333
2	1	0016079	0.400000	0.926829
2	1	0061000	0.400000	0.767857
2	1	0042543	0.400000	0.057143
2	1	0070925	0.400000	0.500000
2	1	0048858	0.400000	0.464286
2	1	0004866	0.400000	0.093023
2	1	0042231	0.400000	0.086957
2	1	0016310	0.400000	0.368421
2	1	0065007	0.400000	0.400000
2	1	0043167	0.400000	0.500000
2	1	0004672	0.400000	1.000000
2	1	0046982	0.400000	0.600000
2	1	0005615	0.400000	0.111111
2	1	0044446	0.400000	0.583333
2	1	0003674	0.400000	0.333333
2	1	0030424	0.400000	0.272727
2	1	0016310	0.400000	0.368421
2	1	0009987	0.400000	0.181818
2	1	1901575	0.400000	0.142857
2	1	0045197	0.400000	0.133333
2	1	0007178	0.400000	0.714286
2	1	0019899	0.400000	0.750000
2	1	0032991	0.400000	0.142857
2	1	0060255	0.400000	0.833333
2	1	0009967	0.400000	0.363636
2	1	0009987	0.400000	0.181818
2	1	0005515	0.400000	1.000000
2	1	0032559	0.400000	0.722222
2	1	0060516	0.400000	0.025641
2	1	0001913	0.400000	0.090909
2	1	0060715	0.400000	0.058824
2	1	0045842	0.400000	0.086957
2	1	0042221	0.400000	0.750000
2	1	0006355	0.400000	0.260870
2	1	0043226	0.400000	0.333333
2	1	0101031	0.400000	0.250000
2	1	0008150	0.400000	0.250000
2	1	0010975	0.400000	0.692308
2	1	0046683	0.400000	0.500000
2	1	0005515	0.400000	1.000000
2	1	0010243	0.400000	0.857143
2	1	0016776	0.400000	0.161290
2	1	0004518	0.400000	0.833333
2	1	0005515	0.400000	1.000000
2	1	0048713	0.400000	0.523810
2	1	0048856	0.400000	0.333333
2	1	0005737	0.400000	0.750000
2	1	0005095	0.400000	0.160000
2	1	0033993	0.400000	0.500000
2	1	0098590	0.400000	0.500000
2	1	0021543	0.400000	0.875000
2	1	0044464	0.400000	0.750000
2	1	0070542	0.400000	0.500000
2	1	0010727	0.400000	0.300000
2	1	0008134	0.400000	0.750000
2	1	0045638	0.400000	0.826087
2	1	0006355	0.400000	0.260870
2	1	1990837	0.400000	0.642857
2	1	0010605	0.400000	0.800000
2	1	0005488	0.400000	0.666667
2	1	0042393	0.400000	0.750000
2	1	0005488	0.400000	0.666667
2	1	0042995	0.400000	0.600000
2	1	0050789	0.400000	0.300000
2	1	0005575	0.400000	0.500000
2	1	1990778	0.400000	0.090909
2	1	0005515	0.400000	1.000000
2	1	0098737	0.400000	0.090909
2	1	0042593	0.400000	0.259259
2	1	0003674	0.400000	0.333333
2	1	0003674	0.400000	0.333333
2	1	1904825	0.400000	0.068966
2	1	0043231	0.400000	0.900000
2	1	1901363	0.400000	0.500000
2	1	0046843	0.400000	0.097222
2	1	1903778	0.400000	0.074074
2	1	0044782	0.400000	0.571429
2	1	0007018	0.400000	0.714286
2	1	0007420	0.400000	0.916667
2	1	0045078	0.400000	0.061538
2	1	0023029	0.400000	0.000000
2	1	0032933	0.400000	0.057692
2	1	0022412	0.400000	0.304348
2	1	0004197	0.400000	0.041667
2	1	0098771	0.400000	0.076923
2	1	0030154	0.400000	0.217391
2	1	1903923	0.400000	0.065574
2	1	0055064	0.400000	0.076923
2	1	0003674	0.400000	0.333333
2	1	0007167	0.400000	0.190476
2	1	0035065	0.400000	0.540541
2	1	0140297	0.400000	0.833333
2	1	0044428	0.400000	0.769231
2	1	0010629	0.400000	0.270270
2	1	0045892	0.400000	0.945946
2	1	0042127	0.400000	0.210526
2	1	0010038	0.400000	0.125000
2	1	0044085	0.400000	0.500000
2	1	0003674	0.400000	0.333333
2	1	0005515	0.400000	0.750000
2	1	0004521	0.400000	0.052632
2	1	0006333	0.400000	0.615385
2	1	0032991	0.400000	0.111111
2	1	0044446	0.400000	0.583333
2	1	0005515	0.400000	0.750000
2	1	0043228	0.400000	0.181818
2	1	0009411	0.400000	0.461538
2	1	0043171	0.400000	0.076923
2	1	0140110	0.400000	0.250000
2	1	0005432	0.400000	0.028986
2	1	0070384	0.400000	0.071429
2	1	0043227	0.400000	0.300000
2	1	0007275	0.400000	0.222222
2	1	0044428	0.400000	0.769231
2	1	0032874	0.400000	0.019231
2	1	0030154	0.400000	0.833333
2	1	0060072	0.400000	0.026316
2	1	0003674	0.400000	0.333333
2	1	0002666	0.400000	0.050000
2	1	0035014	0.400000	0.040000
2	1	0008631	0.400000	0.071429
2	1	2000635	0.400000	0.000000
2	1	0032991	0.400000	0.400000
2	1	0048731	0.400000	0.000000
2	1	0043228	0.400000	0.181818
2	1	0071216	0.400000	0.000000
2	1	0007480	0.400000	0.000000
2	1	0021545	0.400000	0.000000
2	1	0030111	0.400000	0.000000
2	1	0008021	0.400000	0.043478
2	1	0045177	0.400000	0.200000
2	1	0008150	0.400000	0.200000
2	1	1904888	0.400000	0.500000
2	1	0007389	0.400000	0.750000
2	1	0001704	0.400000	0.818182
2	1	0016811	0.400000	0.142857
2	1	0006355	0.400000	0.791667
2	1	0036019	0.400000	0.047619
2	1	0048856	0.400000	0.600000
2	1	0007601	0.400000	0.200000
2	1	0046982	0.400000	0.600000
2	1	0010646	0.400000	0.625000
2	1	0038107	0.400000	0.836735
2	1	0005575	0.400000	0.500000
2	1	0030336	0.400000	0.576923
2	1	0006355	0.400000	0.791667
2	1	0010574	0.400000	0.600000
2	1	0007369	0.400000	1.000000
2	1	0030282	0.400000	0.538462
2	1	0001890	0.400000	1.000000
2	1	0071407	0.400000	0.307692
2	1	0032504	0.400000	0.363636
2	1	0016477	0.400000	1.000000
2	1	0032502	0.400000	0.400000
2	1	0006357	0.400000	0.760000
2	1	0009792	0.400000	0.777778
2	1	0005488	0.400000	0.666667
2	1	0032501	0.400000	0.400000
2	1	0046683	0.400000	0.160000
2	1	0001829	0.400000	1.000000
2	1	0042981	0.400000	1.000000
2	1	0007178	0.400000	0.928571
2	1	2000112	0.400000	0.458333
2	1	0007165	0.400000	0.714286
2	1	0060255	0.400000	0.333333
2	1	0000981	0.400000	0.655172
2	1	0070534	0.400000	0.083333
2	1	0005488	0.400000	0.666667
2	1	0042127	0.400000	0.625000
2	1	0007425	0.400000	0.428571
2	1	0007389	0.400000	0.750000
2	1	0090100	0.400000	0.888889
2	1	0042127	0.400000	0.625000
2	1	0042221	0.400000	0.142857
2	1	0045202	0.400000	0.333333
2	1	0007389	0.400000	0.750000
2	1	0005575	0.400000	0.500000
2	1	0006996	0.400000	0.222222
2	1	1902531	0.400000	0.888889
2	1	0005720	0.400000	0.035714
2	1	0009653	0.400000	0.800000
2	1	0043067	0.400000	0.857143
2	1	0009653	0.400000	0.800000
2	1	0009987	0.400000	0.333333
2	1	0098590	0.400000	0.100000
2	1	0090100	0.400000	0.888889
2	1	0048322	0.400000	0.903226
2	1	0060765	0.400000	0.800000
2	1	0050789	0.400000	0.428571
2	1	0048856	0.400000	0.600000
2	1	0007165	0.400000	0.714286
2	1	0032502	0.400000	0.400000
2	1	0098636	0.400000	0.250000
2	1	0048568	0.400000	0.636364
2	1	0048856	0.400000	0.600000
2	1	0030545	0.400000	0.764706
2	1	0051093	0.400000	0.600000
2	1	0007155	0.400000	0.142857
2	1	0003674	0.400000	0.333333
2	1	1905005	0.400000	0.437500
2	1	0009887	0.400000	0.636364
2	1	2001056	0.400000	0.804878
2	1	0031300	0.400000	0.100000
2	1	0002830	0.400000	0.250000
2	1	0043410	0.400000	0.953488
2	1	0008092	0.400000	0.750000
2	1	0048513	0.400000	0.777778
2	1	0000731	0.400000	0.090909
2	1	0009855	0.400000	0.888889
2	1	0005488	0.400000	0.666667
2	1	0070012	0.400000	0.066667
2	1	0016513	0.400000	0.052632
2	1	0005819	0.400000	0.062500
2	1	0032502	0.400000	0.038462
2	1	0034249	0.400000	0.026316
2	1	0005515	0.400000	0.000000
2	1	0002520	0.400000	0.031250
2	1	0005913	0.400000	0.100000
2	1	0031981	0.400000	0.850000
2	1	0071431	0.400000	0.914286
2	1	0043231	0.400000	0.900000
2	1	0030684	0.400000	0.800000
2	1	0050509	0.400000	0.000000
2	1	0045517	0.400000	0.000000
2	1	1990134	0.400000	0.054054
2	1	0021930	0.400000	0.024390
2	1	0071345	0.400000	0.833333
2	1	0008104	0.400000	0.400000
2	1	0042254	0.400000	0.200000
2	1	0043232	0.400000	0.450000
2	1	0035099	0.400000	0.066667
2	1	0019068	0.400000	0.062500
2	1	0036028	0.400000	0.040000
2	1	0061299	0.400000	0.035714
2	1	0033218	0.400000	0.500000
2	1	0071879	0.400000	0.607143
2	1	1903506	0.400000	0.470588
2	1	0019899	0.400000	1.000000
2	1	0044422	0.400000	0.375000
2	1	0023056	0.400000	0.352941
2	1	0005575	0.400000	0.500000
2	1	0010629	0.400000	0.285714
2	1	0044424	0.400000	0.833333
2	1	0005575	0.400000	0.500000
2	1	0071310	0.400000	0.800000
2	1	0002118	0.400000	0.181818
2	1	0050896	0.400000	0.666667
2	1	0007417	0.400000	0.727273
2	1	0099548	0.400000	0.769231
2	1	0005635	0.400000	0.850000
2	1	0005575	0.400000	0.500000
2	1	0048869	0.400000	0.400000
2	1	0043229	0.400000	0.700000
2	1	0097746	0.400000	0.928571
2	1	0051271	0.400000	0.692308
2	1	1903984	0.400000	0.333333
2	1	0006357	0.400000	0.555556
2	1	0044306	0.400000	0.692308
2	1	0048771	0.400000	0.333333
2	1	0044428	0.400000	0.769231
2	1	0071944	0.400000	0.666667
2	1	0042221	0.400000	0.600000
2	1	0008283	0.400000	0.250000
2	1	0043231	0.400000	0.900000
2	1	0050796	0.400000	0.600000
2	1	0065008	0.400000	0.333333
2	1	0051234	0.400000	0.500000
2	1	0048513	0.400000	0.636364
2	1	0044703	0.400000	0.625000
2	1	0001933	0.400000	0.935484
2	1	0010959	0.400000	0.875000
2	1	0040011	0.400000	0.250000
2	1	0044425	0.400000	0.666667
2	1	0031090	0.400000	0.750000
2	1	2000026	0.400000	0.444444
2	1	0009991	0.400000	0.800000
2	1	0030878	0.400000	0.500000
2	1	0005488	0.400000	0.666667
2	1	0035242	0.400000	0.400000
2	1	0032553	0.400000	0.642857
2	1	0005515	0.400000	1.000000
2	1	1901700	0.400000	0.500000
2	1	0006511	0.400000	0.375000
2	1	0003674	0.400000	0.333333
2	1	0000977	0.400000	0.235294
2	1	0005488	0.400000	0.666667
2	1	0009952	0.400000	0.357143
2	1	0008217	0.400000	0.888889
2	1	0042127	0.400000	0.625000
2	1	0044424	0.400000	0.833333
2	1	0002237	0.400000	0.785714
2	1	0003186	0.400000	0.350000
2	1	0050896	0.400000	0.666667
2	1	0097305	0.400000	0.600000
2	1	0043226	0.400000	0.333333
2	1	0005575	0.400000	0.500000
2	1	0003674	0.400000	0.333333
2	1	0007423	0.400000	0.583333
2	1	0044464	0.400000	0.600000
2	1	0010628	0.400000	0.294118
2	1	0006950	0.400000	0.600000
2	1	0042981	0.400000	0.583333
2	1	0016653	0.400000	0.888889
2	1	0005575	0.400000	0.500000
2	1	1901698	0.400000	0.666667
2	1	0042127	0.400000	0.625000
2	1	0003674	0.400000	0.333333
2	1	0044425	0.400000	0.666667
2	1	0022616	0.400000	0.333333
2	1	0005515	0.400000	1.000000
2	1	0050770	0.400000	0.709677
2	1	0097458	0.400000	0.800000
2	1	0030216	0.400000	0.333333
2	1	0042981	0.400000	0.583333
2	1	0044464	0.400000	0.600000
2	1	0097746	0.400000	0.928571
2	1	0005575	0.400000	0.500000
2	1	0031644	0.400000	0.750000
2	1	0071944	0.400000	0.666667
2	1	0005905	0.400000	0.444444
2	1	0005488	0.400000	0.666667
2	1	0045202	0.400000	1.000000
2	1	0035264	0.400000	0.285714
2	1	0006936	0.400000	0.833333
2	1	0005575	0.400000	0.500000
2	1	1902624	0.400000	0.240000
2	1	0016020	0.400000	1.000000
2	1	0016709	0.400000	0.900000
2	1	0007610	0.400000	0.250000
2	1	0005783	0.400000	0.866667
2	1	0012505	0.400000	0.500000
2	1	0010942	0.400000	0.800000
2	1	0032502	0.400000	0.666667
2	1	1901698	0.400000	0.666667
2	1	0005391	0.400000	0.055556
2	1	0005488	0.400000	0.666667
2	1	0032502	0.400000	0.666667
2	1	0044424	0.400000	0.833333
2	1	0050789	0.400000	0.428571
2	1	0006464	0.400000	0.789474
2	1	0032550	0.400000	0.333333
2	1	0016604	0.400000	0.900000
2	1	0005587	0.400000	0.125000
2	1	0000722	0.400000	0.230769
2	1	0003674	0.400000	0.333333
2	1	0002485	0.400000	0.083333
2	1	0038034	0.400000	0.714286
2	1	0046872	0.400000	0.714286
2	1	0030042	0.400000	0.090909
2	1	0005737	0.400000	1.000000
2	1	0006950	0.400000	0.750000
2	1	0006950	0.400000	0.750000
2	1	1901135	0.400000	0.666667
2	1	0043231	0.400000	0.900000
2	1	0006897	0.400000	0.160000
2	1	0005488	0.400000	0.666667
2	1	0033673	0.400000	0.342105
2	1	0046906	0.400000	0.714286
2	1	0032148	0.400000	0.446809
2	1	0034097	0.400000	0.833333
2	1	0071715	0.400000	0.545455
2	1	0008150	0.400000	0.333333
2	1	0051248	0.400000	0.764706
2	1	0048771	0.400000	0.750000
2	1	0034097	0.400000	0.833333
2	1	0005488	0.400000	0.666667
2	1	0003676	0.400000	0.500000
2	1	0005515	0.400000	1.000000
2	1	0043168	0.400000	0.400000
2	1	0005488	0.400000	0.666667
2	1	0007186	0.400000	0.909091
2	1	0097367	0.400000	0.500000
2	1	0098791	0.400000	0.550000
2	1	0022607	0.400000	0.200000
2	1	0006935	0.400000	0.333333
2	1	0042493	0.400000	0.500000
2	1	0051707	0.400000	0.875000
2	1	0005622	0.400000	0.666667
2	1	0014059	0.400000	0.296296
2	1	0043169	0.400000	0.400000
2	1	0044237	0.400000	0.666667
2	1	0070555	0.400000	0.714286
2	1	0016653	0.400000	0.888889
2	1	0050896	0.400000	0.666667
2	1	0019932	0.400000	0.923077
2	1	0005576	0.400000	0.500000
2	1	0050673	0.400000	0.750000
2	1	0050839	0.400000	0.800000
2	1	0050663	0.400000	0.909091
2	1	0043067	0.400000	0.571429
2	1	0050896	0.400000	0.666667
2	1	0071241	0.400000	0.666667
2	1	0043068	0.400000	0.833333
2	1	0061309	0.400000	0.134615
2	1	0035639	0.400000	0.538462
2	1	0007165	0.400000	1.000000
2	1	0005515	0.400000	1.000000
2	1	0016709	0.400000	0.900000
2	1	0043227	0.400000	0.375000
2	1	0009987	0.400000	0.333333
2	1	0097327	0.400000	0.444444
2	1	0034097	0.400000	0.833333
2	1	0010810	0.400000	0.428571
2	1	0005488	0.400000	0.666667
2	1	0071310	0.400000	0.800000
2	1	0031341	0.400000	0.500000
2	1	0006915	0.400000	0.222222
2	1	0051775	0.400000	0.750000
2	1	0051241	0.400000	0.444444
2	1	0044085	0.400000	0.200000
2	1	0060255	0.400000	0.500000
2	1	0008585	0.400000	0.600000
2	1	0046061	0.400000	0.164557
2	1	0009065	0.400000	0.925926
2	1	0022008	0.400000	0.171429
2	1	0022610	0.400000	0.250000
2	1	0043168	0.400000	0.400000
2	1	0031347	0.400000	0.545455
2	1	0042136	0.400000	0.550000
2	1	0019207	0.400000	0.629630
2	1	0031282	0.400000	0.534884
2	1	0006915	0.400000	0.222222
2	1	0005856	0.400000	0.588235
2	1	0050789	0.400000	0.600000
2	1	0009892	0.400000	0.600000
2	1	0035601	0.400000	0.714286
2	1	0031090	0.400000	0.750000
2	1	0071248	0.400000	0.833333
2	1	0001099	0.400000	0.600000
2	1	0015272	0.400000	0.084746
2	1	0006952	0.400000	0.800000
2	1	0007129	0.400000	0.074074
2	1	0009987	0.400000	0.333333
2	1	0000132	0.400000	0.090909
2	1	0030517	0.400000	0.076923
2	1	0005829	0.400000	1.000000
2	1	0000166	0.400000	0.583333
2	1	0008150	0.400000	0.333333
2	1	0048598	0.400000	0.545455
2	1	0003674	0.400000	0.333333
2	1	0031690	0.400000	0.500000
2	1	0019079	0.400000	0.153846
2	1	0003674	0.400000	0.333333
2	1	0005488	0.400000	0.666667
2	1	0005488	0.400000	0.666667
2	1	1901342	0.400000	0.500000
2	1	0008285	0.400000	1.000000
2	1	0001990	0.400000	0.923077
2	1	0043227	0.400000	0.375000
2	1	0008150	0.400000	0.333333
2	1	0005576	0.400000	0.200000
2	1	0008150	0.400000	0.333333
2	1	0010959	0.400000	0.875000
2	1	0010038	0.400000	1.000000
2	1	0008016	0.400000	0.700000
2	1	0032677	0.400000	0.500000
2	1	0005615	0.400000	0.142857
2	1	0032371	0.400000	0.454545
2	1	0008150	0.400000	0.333333
2	1	0050896	0.400000	0.666667
2	1	0043228	0.400000	0.222222
2	1	0008285	0.400000	1.000000
2	1	0048869	0.400000	0.400000
2	1	0036296	0.400000	0.714286
2	1	0003176	0.400000	0.800000
2	1	0005575	0.400000	0.250000
2	1	0016327	0.400000	0.600000
2	1	0032501	0.400000	0.500000
2	1	0050670	0.400000	0.333333
2	1	0001894	0.400000	0.800000
2	1	0009719	0.400000	0.500000
2	1	0003007	0.400000	0.666667
2	1	0071310	0.400000	0.800000
2	1	0046173	0.400000	0.117647
2	1	0009743	0.400000	1.000000
2	1	0019901	0.400000	0.571429
2	1	0048585	0.400000	0.428571
2	1	0046677	0.400000	0.600000
2	1	0071560	0.400000	1.000000
2	1	0071214	0.400000	0.636364
2	1	0042221	0.400000	0.750000
2	1	0031090	0.400000	0.750000
2	1	0021513	0.400000	0.411765
2	1	0031667	0.400000	1.000000
2	1	0021602	0.400000	0.428571
2	1	0010033	0.400000	0.800000
2	1	0043229	0.400000	0.700000
2	1	0006950	0.400000	0.600000
2	1	0006468	0.400000	0.210526
2	1	0048856	0.400000	0.500000
2	1	2000117	0.400000	0.242424
2	1	0044464	0.400000	0.750000
2	1	0005737	0.400000	1.000000
2	1	0008150	0.400000	0.333333
2	1	0005886	0.400000	1.000000
2	1	0005575	0.400000	0.250000
2	1	0003824	0.400000	0.333333
2	1	0043434	0.400000	1.000000
2	1	0032268	0.400000	0.312500
2	1	0051051	0.400000	0.583333
2	1	0009064	0.400000	0.555556
2	1	0009612	0.400000	1.000000
2	1	0002237	0.400000	0.785714
2	1	0001667	0.400000	0.642857
2	1	0001947	0.400000	0.400000
2	1	0043407	0.400000	0.139535
2	1	0031282	0.400000	0.534884
2	1	1901701	0.400000	0.500000
2	1	0048731	0.400000	0.666667
2	1	0034284	0.400000	0.857143
2	1	0034097	0.400000	1.000000
2	1	0009725	0.400000	1.000000
2	1	0007265	0.400000	0.769231
2	1	0043232	0.400000	0.583333
2	1	0098857	0.400000	0.857143
2	1	0005515	0.400000	1.000000
2	1	0034098	0.400000	0.500000
2	1	0002009	0.400000	0.300000
2	1	0009719	0.400000	0.500000
2	1	0005575	0.400000	0.250000
2	1	0060541	0.400000	0.636364
2	1	0071310	0.400000	0.800000
2	1	0042995	0.400000	0.600000
2	1	0043066	0.400000	0.428571
2	1	0019065	0.400000	0.066667
2	1	0007154	0.400000	0.300000
2	1	0005488	0.400000	0.666667
2	1	0022602	0.400000	0.307692
2	1	0032496	0.400000	1.000000
2	1	0070161	0.400000	0.166667
2	1	0043604	0.400000	0.409091
2	1	0042221	0.400000	0.750000
2	1	0005488	0.400000	0.666667
2	1	0016651	0.400000	0.857143
2	1	0006950	0.400000	0.600000
2	1	0010033	0.400000	0.800000
2	1	0003779	0.400000	1.000000
2	1	0050794	0.400000	0.500000
2	1	0010038	0.400000	1.000000
2	1	0008150	0.400000	0.333333
2	1	0098869	0.400000	0.400000
2	1	1901342	0.400000	0.500000
2	1	0019899	0.400000	0.800000
2	1	0042221	0.400000	0.750000
2	1	1903361	0.400000	0.090909
2	1	0005575	0.400000	0.250000
2	1	0140009	0.400000	0.081633
2	1	0005515	0.400000	1.000000
2	1	0060255	0.400000	0.500000
2	1	0014066	0.400000	0.285714
2	1	0051170	0.400000	0.090909
2	1	0044464	0.400000	0.750000
2	1	0043209	0.400000	0.600000
2	1	0019222	0.400000	0.666667
2	1	0003330	0.400000	0.578947
2	1	0010468	0.400000	1.000000
2	1	0032991	0.400000	0.666667
2	1	0099513	0.400000	0.350000
2	1	0120038	0.400000	0.375000
2	1	0060411	0.400000	1.000000
2	1	0007417	0.400000	0.727273
2	1	0048518	0.400000	0.500000
2	1	0016324	0.400000	1.000000
2	1	0007420	0.400000	1.000000
2	1	0061383	0.400000	0.833333
2	1	0099092	0.400000	0.181818
2	1	0030154	0.400000	1.000000
2	1	0035115	0.400000	0.875000
2	1	0009893	0.400000	0.600000
2	1	0031397	0.400000	0.333333
2	1	0050768	0.400000	1.000000
2	1	0009653	0.400000	0.666667
2	1	0005488	0.400000	0.666667
2	1	0008289	0.400000	0.500000
2	1	0008150	0.400000	0.200000
2	1	0071345	0.400000	0.615385
2	1	0010508	0.400000	0.333333
2	1	0045597	0.400000	0.666667
2	1	0007507	0.400000	1.000000
2	1	0003674	0.400000	0.333333
2	1	0030855	0.400000	0.555556
2	1	0016021	0.400000	0.416667
2	1	0097450	0.400000	0.333333
2	1	0003179	0.400000	0.857143
2	1	0051054	0.400000	0.472222
2	1	0010647	0.400000	0.600000
2	1	0048513	0.400000	0.777778
2	1	0044464	0.400000	0.750000
2	1	0007417	0.400000	0.727273
2	1	0016020	0.400000	0.333333
2	1	1901652	0.400000	0.800000
2	1	0005488	0.400000	0.666667
2	1	0090288	0.400000	0.500000
2	1	0005488	0.400000	0.666667
2	1	0048869	0.400000	0.800000
2	1	0031399	0.400000	0.391304
2	1	0033044	0.400000	0.500000
2	1	0045682	0.400000	0.428571
2	1	0043277	0.400000	0.160000
2	1	0008289	0.400000	0.500000
2	1	0045202	0.400000	0.333333
2	1	0046425	0.400000	0.727273
2	1	0097458	0.400000	0.600000
2	1	0048514	0.400000	0.875000
2	1	0001216	0.400000	0.904762
2	1	0048856	0.400000	0.600000
2	1	0007165	0.400000	0.833333
2	1	0001837	0.400000	1.000000
2	1	2000147	0.400000	0.866667
2	1	0055123	0.400000	0.600000
2	1	0010810	0.400000	0.500000
2	1	0060561	0.400000	0.454545
2	1	0045995	0.400000	0.777778
2	1	1905457	0.400000	0.913043
2	1	0048286	0.400000	0.916667
2	1	0005488	0.400000	0.666667
2	1	0045944	0.400000	1.000000
2	1	0003674	0.400000	0.333333
2	1	0048646	0.400000	0.571429
2	1	0072143	0.400000	0.500000
2	1	0023051	0.400000	0.500000
2	1	0048869	0.400000	0.800000
2	1	0008544	0.400000	1.000000
2	1	0048731	0.400000	0.666667
2	1	0001012	0.400000	0.600000
2	1	0014014	0.400000	0.937500
2	1	0060525	0.400000	0.615385
2	1	0120036	0.400000	0.222222
2	1	0090049	0.400000	0.555556
2	1	0048762	0.400000	0.928571
2	1	0044425	0.400000	0.285714
2	1	0003176	0.400000	0.800000
2	1	0043068	0.400000	0.833333
2	1	0045121	0.400000	0.200000
2	1	2000648	0.400000	0.800000
2	1	0046872	0.400000	0.333333
2	1	0000278	0.400000	0.285714
2	1	0032501	0.400000	0.222222
2	1	0065007	0.400000	0.400000
2	1	0005488	0.400000	0.666667
2	1	0005515	0.400000	1.000000
2	1	0042981	0.400000	0.583333
2	1	1903053	0.400000	0.750000
2	1	0060255	0.400000	0.833333
2	1	0044459	0.400000	0.750000
2	1	0098588	0.400000	0.350000
2	1	0090092	0.400000	0.800000
2	1	0097190	0.400000	0.625000
2	1	0009799	0.400000	0.777778
2	1	0045687	0.400000	1.000000
2	1	0000794	0.400000	0.708333
2	1	0045596	0.400000	1.000000
2	1	0048598	0.400000	0.571429
2	1	0001894	0.400000	0.800000
2	1	0048731	0.400000	0.666667
2	1	0035051	0.400000	0.692308
2	1	0055008	0.400000	1.000000
2	1	0061629	0.400000	0.500000
2	1	0009888	0.400000	0.800000
2	1	0097193	0.400000	0.555556
2	1	0035108	0.400000	0.714286
2	1	0010468	0.400000	1.000000
2	1	0043227	0.400000	0.300000
2	1	0003007	0.400000	0.923077
2	1	0045069	0.400000	0.615385
2	1	0005623	0.400000	0.500000
2	1	0006884	0.400000	0.222222
2	1	0098505	0.400000	0.583333
2	1	0051597	0.400000	0.363636
2	1	0060120	0.400000	0.681818
2	1	0030858	0.400000	0.875000
2	1	0044464	0.400000	0.750000
2	1	0099503	0.400000	0.928571
2	1	0044430	0.400000	0.437500
2	1	0044444	0.400000	0.875000
2	1	0019216	0.400000	0.500000
2	1	1905006	0.400000	0.517241
2	1	0044427	0.400000	0.437500
2	1	0045085	0.400000	0.446809
2	1	0042127	0.400000	1.000000
2	1	0048729	0.400000	0.571429
2	1	2000137	0.400000	0.904762
2	1	0071396	0.400000	0.615385
2	1	0003007	0.400000	0.923077
2	1	0003206	0.400000	0.875000
2	1	0031398	0.400000	0.446809
2	1	0048519	0.400000	0.500000
2	1	0050769	0.400000	0.882353
2	1	0009653	0.400000	0.666667
2	1	0046370	0.400000	0.050000
2	1	0098687	0.400000	0.411765
2	1	0050789	0.400000	0.600000
2	1	0004867	0.400000	0.250000
2	1	0003181	0.400000	1.000000
2	1	0072080	0.400000	0.947368
2	1	0055006	0.400000	0.600000
2	1	0010976	0.400000	0.697674
2	1	0010001	0.400000	1.000000
2	1	0048609	0.400000	0.500000
2	1	0048522	0.400000	0.750000
2	1	0046824	0.400000	0.250000
2	1	0030983	0.400000	0.666667
2	1	0001568	0.400000	0.625000
2	1	0050774	0.400000	0.680851
2	1	0001649	0.400000	0.800000
2	1	0045893	0.400000	1.000000
2	1	0046983	0.400000	0.800000
2	1	0008217	0.400000	0.285714
2	1	0050772	0.400000	0.612245
2	1	2000027	0.400000	0.727273
2	1	0003700	0.400000	1.000000
2	1	0009987	0.400000	0.400000
2	1	0016567	0.400000	0.095238
2	1	0006355	0.400000	0.950000
2	1	0051049	0.400000	0.428571
2	1	0071222	0.400000	0.608696
2	1	0003676	0.400000	0.714286
2	1	0003723	0.400000	0.625000
2	1	0008150	0.400000	0.200000
2	1	0009653	0.400000	0.666667
2	1	0007088	0.400000	0.357143
2	1	0048513	0.400000	0.777778
2	1	0003676	0.400000	0.714286
2	1	0070372	0.400000	0.534884
2	1	0048513	0.400000	0.777778
2	1	0019221	0.400000	0.578947
2	1	0071371	0.400000	0.875000
2	1	0051649	0.400000	0.125000
2	1	0048513	0.400000	0.777778
2	1	0043502	0.400000	0.571429
2	1	0042063	0.400000	0.923077
2	1	0033038	0.400000	0.181818
2	1	0007219	0.400000	1.000000
2	1	0005575	0.400000	0.500000
2	1	0009987	0.400000	0.400000
2	1	0044430	0.400000	0.437500
2	1	0007219	0.400000	1.000000
2	1	0043987	0.400000	0.067797
2	1	0042472	0.400000	0.391304
2	1	0014706	0.400000	0.571429
2	1	0048856	0.400000	0.600000
2	1	0060087	0.400000	0.228571
2	1	0048667	0.400000	0.709677
2	1	2000026	0.400000	0.666667
2	1	0030234	0.400000	0.700000
2	1	0060828	0.400000	0.727273
2	1	0009892	0.400000	0.600000
2	1	0008481	0.400000	0.083333
2	1	0060429	0.400000	0.666667
2	1	0008150	0.400000	0.200000
2	1	0007275	0.400000	0.555556
2	1	0006952	0.400000	0.500000
2	1	0016925	0.400000	0.086957
2	1	0042759	0.400000	0.071429
2	1	0009653	0.400000	0.444444
2	1	0002224	0.400000	0.312500
2	1	0048660	0.400000	0.555556
2	1	0022402	0.400000	0.333333
2	1	0050877	0.400000	0.333333
2	1	0043229	0.400000	0.700000
2	1	0120025	0.400000	0.714286
2	1	0005615	0.400000	0.500000
2	1	0008150	0.400000	0.250000
2	1	2000145	0.400000	0.333333
2	1	0030097	0.400000	0.538462
2	1	0098793	0.400000	0.375000
2	1	0070542	0.400000	0.181818
2	1	0042060	0.400000	1.000000
2	1	0009799	0.400000	0.777778
2	1	0060255	0.400000	0.500000
2	1	0044444	0.400000	0.875000
2	1	0001726	0.400000	0.555556
2	1	0008150	0.400000	0.250000
2	1	0071418	0.400000	0.166667
2	1	0043410	0.400000	0.953488
2	1	0007613	0.400000	0.200000
2	1	0048646	0.400000	0.400000
2	1	0005575	0.400000	0.500000
2	1	0044444	0.400000	0.875000
2	1	0002376	0.400000	0.400000
2	1	0072009	0.400000	0.789474
2	1	0006357	0.400000	1.000000
2	1	0040008	0.400000	0.500000
2	1	0098802	0.400000	0.470588
2	1	0048646	0.400000	0.400000
2	1	0002761	0.400000	0.764706
2	1	0032502	0.400000	0.333333
2	1	0045202	0.400000	0.333333
2	1	0032502	0.400000	0.333333
2	1	0005622	0.400000	0.600000
2	1	0008150	0.400000	0.250000
2	1	0033273	0.400000	0.181818
2	1	0043229	0.400000	0.700000
2	1	0008150	0.400000	0.250000
2	1	1901701	0.400000	0.250000
2	1	0005575	0.400000	0.500000
2	1	0009617	0.400000	0.666667
2	1	0072575	0.400000	0.944444
2	1	0031226	0.400000	0.833333
2	1	0003674	0.400000	0.333333
2	1	0002335	0.400000	0.709677
2	1	0006203	0.400000	0.028571
2	1	0042742	0.400000	1.000000
2	1	0006357	0.400000	1.000000
2	1	0043269	0.400000	0.272727
2	1	0005575	0.400000	0.500000
2	1	0005634	0.400000	1.000000
2	1	0003674	0.400000	0.333333
2	1	0048332	0.400000	0.545455
2	1	0009306	0.400000	0.772727
2	1	0030042	0.400000	0.090909
2	1	0035295	0.400000	0.500000
2	1	0048522	0.400000	0.750000
2	1	0006166	0.400000	0.040816
2	1	0004687	0.400000	0.058824
2	1	0005794	0.400000	0.642857
2	1	0044267	0.400000	0.090909
2	1	0003674	0.400000	0.333333
2	1	0051128	0.400000	0.363636
2	1	0043227	0.400000	0.300000
2	1	0031099	0.400000	0.333333
2	1	0043227	0.400000	0.300000
2	1	0042982	0.400000	0.076923
2	1	0045664	0.400000	0.718750
2	1	0043232	0.400000	0.818182
2	1	0005768	0.400000	0.470588
2	1	0050896	0.400000	0.400000
2	1	0016021	0.400000	0.416667
2	1	0071944	0.400000	0.666667
2	1	0007165	0.400000	0.833333
2	1	0048646	0.400000	0.235294
2	1	0005488	0.400000	0.666667
2	1	0051160	0.400000	0.054054
2	1	1903205	0.400000	0.190476
2	1	0005375	0.400000	0.037037
2	1	0120038	0.400000	0.300000
2	1	0032501	0.400000	0.166667
2	1	0048856	0.400000	0.250000
2	1	0042391	0.400000	0.166667
2	1	0006575	0.400000	0.111111
2	1	0000050	0.400000	0.068966
2	1	0006429	0.400000	0.037736
2	1	0051792	0.400000	0.057143
2	1	0008150	0.400000	0.200000
2	1	0048545	0.400000	0.166667
2	1	0012505	0.400000	0.600000
2	1	0048513	0.400000	0.777778
2	1	0009612	0.400000	0.250000
2	1	0030162	0.400000	0.750000
2	1	0005737	0.400000	0.750000
2	1	0005488	0.400000	0.666667
2	1	0005575	0.400000	0.250000
2	1	0010646	0.400000	0.555556
2	1	0065007	0.400000	0.400000
2	1	0043227	0.400000	0.230769
2	1	1904018	0.400000	0.785714
2	1	0033993	0.400000	0.250000
2	1	0035239	0.400000	0.555556
2	1	0003674	0.400000	0.333333
2	1	0060841	0.400000	0.818182
2	1	0030855	0.400000	0.818182
2	1	0005634	0.400000	0.642857
2	1	0032501	0.400000	0.333333
2	1	0048856	0.400000	0.500000
2	1	0044291	0.400000	0.142857
2	1	0002064	0.400000	0.692308
2	1	0007275	0.400000	0.571429
2	1	0032456	0.400000	0.071429
2	1	0006271	0.400000	0.058824
2	1	0006281	0.400000	0.133333
2	1	0015379	0.400000	0.023256
2	1	0043150	0.400000	0.085106
2	1	0019222	0.400000	0.363636
2	1	1903311	0.400000	0.916667
2	1	0062023	0.400000	0.076923
2	1	1901363	0.400000	0.428571
2	1	0043232	0.400000	0.636364
2	1	0006259	0.400000	0.560000
2	1	0009987	0.400000	0.090909
2	1	0000375	0.400000	0.826087
2	1	0071257	0.400000	0.066667
2	1	0051241	0.400000	0.545455
2	1	1901895	0.400000	0.090909
2	1	0001671	0.400000	0.076923
2	1	0071874	0.400000	0.044444
2	1	0016020	0.400000	1.000000
2	1	0045428	0.400000	0.230769
2	1	0001725	0.400000	0.346154
2	1	0016020	0.400000	1.000000
2	1	1901342	0.400000	0.250000
2	1	0048878	0.400000	0.625000
2	1	0043227	0.400000	0.750000
2	1	0098657	0.400000	0.714286
2	1	0009987	0.400000	0.333333
2	1	0016513	0.400000	0.590909
2	1	0003674	0.400000	0.333333
2	1	0010507	0.400000	0.888889
2	1	0019058	0.400000	0.500000
2	1	0050896	0.400000	0.500000
2	1	0009725	0.400000	0.428571
2	1	0032934	0.400000	0.666667
2	1	0015918	0.400000	0.909091
2	1	0070412	0.400000	0.600000
2	1	0005886	0.400000	1.000000
2	1	0010243	0.400000	0.500000
2	1	0005575	0.400000	0.500000
2	1	0048523	0.400000	0.750000
2	1	0006869	0.400000	0.727273
2	1	0071396	0.400000	0.555556
2	1	0012505	0.400000	0.428571
2	1	0009056	0.400000	0.375000
2	1	0045667	0.400000	0.307692
2	1	0012505	0.400000	0.428571
2	1	0045786	0.400000	0.600000
2	1	0001812	0.400000	0.065217
2	1	0046638	0.400000	0.088889
2	1	0005575	0.400000	0.500000
2	1	0005488	0.400000	0.666667
2	1	0050767	0.400000	0.153846
2	1	0007626	0.400000	0.375000
2	1	0072234	0.400000	0.068966
2	1	0090263	0.400000	0.181818
2	1	0033092	0.400000	0.070175
2	1	0003674	0.400000	0.333333
2	1	0022603	0.400000	0.187500
2	1	0050786	0.400000	0.600000
2	1	0120038	0.400000	0.583333
2	1	0065007	0.400000	0.200000
2	1	0035869	0.400000	1.000000
2	1	2000810	0.400000	0.571429
2	1	0005575	0.400000	0.333333
2	1	0071456	0.400000	0.083333
2	1	0051246	0.400000	0.157895
2	1	0001895	0.400000	0.900000
2	1	0043010	0.400000	0.923077
2	1	0016788	0.400000	0.166667
2	1	0006749	0.400000	0.086957
2	1	0061756	0.400000	0.066667
2	1	0070849	0.400000	0.062500
2	1	0005575	0.400000	0.333333
2	1	0006020	0.400000	0.090909
2	1	0004726	0.400000	0.051282
2	1	0005488	0.400000	0.666667
2	1	0043632	0.400000	0.520000
2	1	0003674	0.400000	0.333333
2	1	0005515	0.400000	1.000000
2	1	0009896	0.400000	0.200000
2	1	0140030	0.400000	0.750000
2	1	0006953	0.400000	0.083333
2	1	0010288	0.400000	0.090909
2	1	0032527	0.400000	0.358491
2	1	0019899	0.400000	0.800000
2	1	0005515	0.400000	1.000000
2	1	0005886	0.400000	0.272727
2	1	0042127	0.400000	0.250000
2	1	0009986	0.400000	0.333333
2	1	0050794	0.400000	0.272727
2	1	0007187	0.400000	0.157895
2	1	0016192	0.400000	0.100000
2	1	0097498	0.400000	0.045455
2	1	0050919	0.400000	0.076923
2	1	0097066	0.400000	0.083333
2	1	0048160	0.400000	0.074074
2	1	0005694	0.400000	0.538462
2	1	0032559	0.400000	0.722222
2	1	0071260	0.400000	0.411765
2	1	0019222	0.400000	0.571429
2	1	0009987	0.400000	0.333333
2	1	0065007	0.400000	0.500000
2	1	0033574	0.400000	0.500000
2	1	0010827	0.400000	0.333333
2	1	0010824	0.400000	1.000000
2	1	0003674	0.400000	0.333333
2	1	0005488	0.400000	0.666667
2	1	0072175	0.400000	0.208333
2	1	0006357	0.400000	0.730769
2	1	0005802	0.400000	0.450000
2	1	0051641	0.400000	0.400000
2	1	0043069	0.400000	0.833333
2	1	0005515	0.400000	1.000000
2	1	0006275	0.400000	0.571429
2	1	0003712	0.400000	0.575758
2	1	1903322	0.400000	0.920000
2	1	0009416	0.400000	0.384615
2	1	0070507	0.400000	0.692308
2	1	1903506	0.400000	0.640000
2	1	0003674	0.400000	0.333333
2	1	0007155	0.400000	0.166667
2	1	0046605	0.400000	0.923077
2	1	0043021	0.400000	0.800000
2	1	0044391	0.400000	0.944444
2	1	0016021	0.400000	0.166667
2	1	0001889	0.400000	0.769231
2	1	1900180	0.400000	0.615385
2	1	0005488	0.400000	0.666667
2	1	0048568	0.400000	0.466667
2	1	0050793	0.400000	0.500000
2	1	0006112	0.400000	0.166667
2	1	0003678	0.400000	0.285714
2	1	0031410	0.400000	0.533333
2	1	0060700	0.400000	0.941176
2	1	0071277	0.400000	0.285714
2	1	0044085	0.400000	0.500000
2	1	0005515	0.400000	1.000000
2	1	0040008	0.400000	0.571429
2	1	0016043	0.400000	0.500000
2	1	0008094	0.400000	0.083333
2	1	1901215	0.400000	0.625000
2	1	0001666	0.400000	0.466667
2	1	0019217	0.400000	0.333333
2	1	0005575	0.400000	0.500000
2	1	0005623	0.400000	0.333333
2	1	0000479	0.400000	0.837838
2	1	0048666	0.400000	0.272727
2	1	0010662	0.400000	0.636364
2	1	0065009	0.400000	0.500000
2	1	0006357	0.400000	0.730769
2	1	0031497	0.400000	0.650000
2	1	0042803	0.400000	1.000000
2	1	0050794	0.400000	0.800000
2	1	0000724	0.400000	0.846154
2	1	0005515	0.400000	1.000000
2	1	0006351	0.400000	0.882353
2	1	0046982	0.400000	1.000000
2	1	0044430	0.400000	0.812500
2	1	0016604	0.400000	0.952381
2	1	0010941	0.400000	0.666667
2	1	0006325	0.400000	0.875000
2	1	0005515	0.400000	1.000000
2	1	0005488	0.400000	0.666667
2	1	0015081	0.400000	0.133333
2	1	0097327	0.400000	0.176471
2	1	0044464	0.400000	0.500000
2	1	0033036	0.400000	0.750000
2	1	0005575	0.400000	0.500000
2	1	0050794	0.400000	0.800000
2	1	0010557	0.400000	0.444444
2	1	1990391	0.400000	0.666667
2	1	0003676	0.400000	0.833333
2	1	0008150	0.400000	0.250000
2	1	0022402	0.400000	0.333333
2	1	0022612	0.400000	0.500000
2	1	0019899	0.400000	1.000000
2	1	0061629	0.400000	0.857143
2	1	0032991	0.400000	1.000000
2	1	0051099	0.400000	0.500000
2	1	0060255	0.400000	0.714286
2	1	0006464	0.400000	0.321429
2	1	0050896	0.400000	0.200000
2	1	0006259	0.400000	0.727273
2	1	0033750	0.400000	0.500000
2	1	0044877	0.400000	0.600000
2	1	0006897	0.400000	0.333333
2	1	0003676	0.400000	0.833333
2	1	0090102	0.400000	0.411765
2	1	0033077	0.400000	0.250000
2	1	0014896	0.400000	0.714286
2	1	0010033	0.400000	0.187500
2	1	0008285	0.400000	1.000000
2	1	1901796	0.400000	0.714286
2	1	0072503	0.400000	0.285714
2	1	0044446	0.400000	0.583333
2	1	0030791	0.400000	0.083333
2	1	0003841	0.400000	0.083333
2	1	0044452	0.400000	0.954545
2	1	0046982	0.400000	1.000000
2	1	0005391	0.400000	0.071429
2	1	0052929	0.400000	0.083333
2	1	0006468	0.400000	0.080000
2	1	0016188	0.400000	0.416667
2	1	0045935	0.400000	0.789474
2	1	0044093	0.400000	0.666667
2	1	0005622	0.400000	0.666667
2	1	0009893	0.400000	0.315789
2	1	0000229	0.400000	0.722222
2	1	0005488	0.400000	0.666667
2	1	0005515	0.400000	0.750000
2	1	0006275	0.400000	0.571429
2	1	0051276	0.400000	0.750000
2	1	0060998	0.400000	0.147059
2	1	0007346	0.400000	0.428571
2	1	0006768	0.400000	0.068966
2	1	0051259	0.400000	0.900000
2	1	0008242	0.400000	0.052632
2	1	0044446	0.400000	0.583333
2	1	0001701	0.400000	0.900000
2	1	0051446	0.400000	0.545455
2	1	0071598	0.400000	0.343750
2	1	0005548	0.400000	0.052632
2	1	0072711	0.400000	0.086957
2	1	0048598	0.400000	0.222222
2	1	0030507	0.400000	0.500000
2	1	0044459	0.400000	0.272727
2	1	0009991	0.400000	0.571429
2	1	0042221	0.400000	0.750000
2	1	0044444	0.400000	0.875000
2	1	0043523	0.400000	0.562500
2	1	1903672	0.400000	0.142857
2	1	0097458	0.400000	0.571429
2	1	0005488	0.400000	0.500000
2	1	0097458	0.400000	0.571429
2	1	0014070	0.400000	1.000000
2	1	0016491	0.400000	1.000000
2	1	0016651	0.400000	0.857143
2	1	0043434	0.400000	0.500000
2	1	0008150	0.400000	0.333333
2	1	0044237	0.400000	0.666667
2	1	0061309	0.400000	0.066667
2	1	0016721	0.400000	0.857143
2	1	0071944	0.400000	0.428571
2	1	0033554	0.400000	0.428571
2	1	0009628	0.400000	0.750000
2	1	0045669	0.400000	0.230769
2	1	0040037	0.400000	0.250000
2	1	0009987	0.400000	0.333333
2	1	0014866	0.400000	0.066667
2	1	0098963	0.400000	0.047619
2	1	0021773	0.400000	0.076923
2	1	0042127	0.400000	0.266667
2	1	1901796	0.400000	0.275862
2	1	1901363	0.400000	0.500000
2	1	0140110	0.400000	0.250000
2	1	0001012	0.400000	0.888889
2	1	0005575	0.400000	0.333333
2	1	0048545	0.400000	0.692308
2	1	0007166	0.400000	0.323529
2	1	0098685	0.400000	0.200000
2	1	0005667	0.400000	0.625000
2	1	0008610	0.400000	0.625000
2	1	0005515	0.400000	1.000000
2	1	0006470	0.400000	0.285714
2	1	0005515	0.400000	1.000000
2	1	0019212	0.400000	0.190476
2	1	1901700	0.400000	0.307692
2	1	0055088	0.400000	1.000000
2	1	0032371	0.400000	0.583333
2	1	0140110	0.400000	0.250000
2	1	0030154	0.400000	1.000000
2	1	0071704	0.400000	0.600000
2	1	2000112	0.400000	0.578947
2	1	0042592	0.400000	0.666667
2	1	1902531	0.400000	0.285714
2	1	0002695	0.400000	0.857143
2	1	0016310	0.400000	0.363636
2	1	1901363	0.400000	0.500000
2	1	0016922	0.400000	0.833333
2	1	0032373	0.400000	0.866667
2	1	0065008	0.400000	0.500000
2	1	0032991	0.400000	0.666667
2	1	0009893	0.400000	0.333333
2	1	0043231	0.400000	0.900000
2	1	0097458	0.400000	0.428571
2	1	0010883	0.400000	0.583333
2	1	0010628	0.400000	0.400000
2	1	0030833	0.400000	0.147059
2	1	0045670	0.400000	0.217391
2	1	0044238	0.400000	0.600000
2	1	0042592	0.400000	0.666667
2	1	0055092	0.400000	1.000000
2	1	0097159	0.400000	0.500000
2	1	0048856	0.400000	0.600000
2	1	0045923	0.400000	0.692308
2	1	0019899	0.400000	0.750000
2	1	0044427	0.400000	0.520000
2	1	0046983	0.400000	0.800000
2	1	0010468	0.400000	0.315789
2	1	0016192	0.400000	0.714286
2	1	0048869	0.400000	0.800000
2	1	0003712	0.400000	0.782609
2	1	0032502	0.400000	0.400000
2	1	0120161	0.400000	0.636364
2	1	0070848	0.400000	0.285714
2	1	0003674	0.400000	0.333333
2	1	0048641	0.400000	0.235294
2	1	0000977	0.400000	1.000000
2	1	0015378	0.400000	0.086957
2	1	0098964	0.400000	0.090909
2	1	0008150	0.400000	0.200000
2	1	0090186	0.400000	0.666667
2	1	0016043	0.400000	0.285714
2	1	0097281	0.400000	0.086957
2	1	0042267	0.400000	0.080000
2	1	0048385	0.400000	0.562500
2	1	0005515	0.400000	1.000000
2	1	0098916	0.400000	0.043478
2	1	0043231	0.400000	0.900000
2	1	0009628	0.400000	0.055556
2	1	0008201	0.400000	0.222222
2	1	0006357	0.400000	0.540541
2	1	1903555	0.400000	0.157895
2	1	0051258	0.400000	0.040000
2	1	0002363	0.400000	0.024390
2	1	0044444	0.400000	0.416667
2	1	0043227	0.400000	0.300000
2	1	0042158	0.400000	0.029412
2	1	0000122	0.400000	1.000000
2	1	0060441	0.400000	0.025641
2	1	0043589	0.400000	0.038462
2	1	2000177	0.400000	0.600000
2	1	0007417	0.400000	0.727273
2	1	0010721	0.400000	0.375000
2	1	0048731	0.400000	0.545455
2	1	0072202	0.400000	0.416667
2	1	0006259	0.400000	0.100000
2	1	0005515	0.400000	1.000000
2	1	0005488	0.400000	0.666667
2	1	0007600	0.400000	0.714286
2	1	0003700	0.400000	0.523810
2	1	0005515	0.400000	1.000000
2	1	0043229	0.400000	0.700000
2	1	0042063	0.400000	0.631579
2	1	1901363	0.400000	0.500000
2	1	0048710	0.400000	0.758621
2	1	0031584	0.400000	0.125000
2	1	0005545	0.400000	0.222222
2	1	0001654	0.400000	0.916667
2	1	0032502	0.400000	0.333333
2	1	0010035	0.400000	0.166667
2	1	0005575	0.400000	0.100000
2	1	0032502	0.400000	0.333333
2	1	1901342	0.400000	0.500000
2	1	0048522	0.400000	0.750000
2	1	0003674	0.400000	0.333333
2	1	0007610	0.400000	0.400000
2	1	0003674	0.400000	0.333333
2	1	0003206	0.400000	0.388889
2	1	0009636	0.400000	0.166667
2	1	0048699	0.400000	0.666667
2	1	0009063	0.400000	0.080000
2	1	0050794	0.400000	0.800000
2	1	0071840	0.400000	0.333333
2	1	0035773	0.400000	0.044776
2	1	0007417	0.400000	0.727273
2	1	0010506	0.400000	0.400000
2	1	0030163	0.400000	0.058824
2	1	0007600	0.400000	0.714286
2	1	0044444	0.400000	0.416667
2	1	0032680	0.400000	0.333333
2	1	0007423	0.400000	0.666667
2	1	0060548	0.400000	0.666667
2	1	0021952	0.400000	0.857143
2	1	0071373	0.400000	0.066667
2	1	0009133	0.400000	0.058824
2	1	0006024	0.400000	0.050000
2	1	0043231	0.400000	0.900000
2	1	0099513	0.400000	0.350000
2	1	0000976	0.400000	0.750000
2	1	0010628	0.400000	0.357143
2	1	0070482	0.400000	0.090909
2	1	0010628	0.400000	0.357143
2	1	0006355	0.400000	0.863636
2	1	0001754	0.400000	0.857143
2	1	0003674	0.400000	0.333333
2	1	0043010	0.400000	0.923077
2	1	0032741	0.400000	0.200000
2	1	0005634	0.400000	1.000000
2	1	0060013	0.400000	0.083333
2	1	0010657	0.400000	0.076923
2	1	0006925	0.400000	0.076923
2	1	0015275	0.400000	0.035714
2	1	0032956	0.400000	0.235294
2	1	2000112	0.400000	0.578947
2	1	0030336	0.400000	0.714286
2	1	0005575	0.400000	0.125000
2	1	0043900	0.400000	0.230769
2	1	0042802	0.400000	0.750000
2	1	1901363	0.400000	0.500000
2	1	0035690	0.400000	0.200000
2	1	0033293	0.400000	0.666667
2	1	0005575	0.400000	0.125000
2	1	0003674	0.400000	0.333333
2	1	0001892	0.400000	0.791667
2	1	0005488	0.400000	0.666667
2	1	1904246	0.400000	0.163265
2	1	2000352	0.400000	0.272727
2	1	0008217	0.400000	0.727273
2	1	0014070	0.400000	0.500000
2	1	0008150	0.400000	0.142857
2	1	0009790	0.400000	0.666667
2	1	0008270	0.400000	0.250000
2	1	0010468	0.400000	0.315789
2	1	0001525	0.400000	0.875000
2	1	0048856	0.400000	0.428571
2	1	0038023	0.400000	0.200000
2	1	0048731	0.400000	0.625000
2	1	0048513	0.400000	0.583333
2	1	0048265	0.400000	0.181818
2	1	0006355	0.400000	1.000000
2	1	0035239	0.400000	0.571429
2	1	0043226	0.400000	0.200000
2	1	0006355	0.400000	1.000000
2	1	0098789	0.400000	0.046512
2	1	0055067	0.400000	0.176471
2	1	0048468	0.400000	0.300000
2	1	0019886	0.400000	0.066667
2	1	0022904	0.400000	0.074074
2	1	0031503	0.400000	0.090909
2	1	0098968	0.400000	0.058824
2	1	0010629	0.400000	0.270270
2	1	0065007	0.400000	0.166667
2	1	0001158	0.400000	0.823529
2	1	0043226	0.400000	0.200000
2	1	0048365	0.400000	0.333333
2	1	0003700	0.400000	1.000000
2	1	0048856	0.400000	0.200000
2	1	0050896	0.400000	0.166667
2	1	0097159	0.400000	0.500000
2	1	0015693	0.400000	0.047619
2	1	0044209	0.400000	0.027397
2	1	1901341	0.400000	0.071429
2	1	0010660	0.400000	0.176471
2	1	0046449	0.400000	0.074074
2	1	0005515	0.400000	1.000000
2	1	0097435	0.400000	0.444444
2	1	0030686	0.400000	0.090909
2	1	0005515	0.400000	1.000000
2	1	0055001	0.400000	0.769231
2	1	0048513	0.400000	0.176471
2	1	0009987	0.400000	0.250000
2	1	0043227	0.400000	0.117647
2	1	0003674	0.400000	0.333333
2	1	0042231	0.400000	0.040000
2	1	0035690	0.400000	0.142857
2	1	0048608	0.400000	0.142857
2	1	0051935	0.400000	0.019608
2	1	0030055	0.400000	0.428571
2	1	0036498	0.400000	0.068966
2	1	0008233	0.400000	0.062500
2	1	0061337	0.400000	0.222222
2	1	0022008	0.400000	0.846154
2	1	0007154	0.400000	0.272727
2	1	0005262	0.400000	0.108108
2	1	0070087	0.400000	0.031250
2	1	0019905	0.400000	0.031250
2	1	0030890	0.400000	0.121212
2	1	0071257	0.400000	0.250000
2	1	1901896	0.400000	0.066667
2	1	0071535	0.400000	0.031250
2	1	0005080	0.400000	0.029412
2	1	0051722	0.400000	0.090909
2	1	0051179	0.400000	0.500000
2	1	0007409	0.400000	0.775000
2	1	0019904	0.400000	0.750000
2	1	0072319	0.400000	0.125000
2	1	0099146	0.400000	0.828571
2	1	0048786	0.400000	0.333333
2	1	0098631	0.400000	0.666667
2	1	0005575	0.400000	0.500000
2	1	0007399	0.400000	0.875000
2	1	0010468	0.400000	0.250000
2	1	0005575	0.400000	0.500000
2	1	0055013	0.400000	0.294118
2	1	0045830	0.400000	0.087500
2	1	0008038	0.400000	0.944444
2	1	0008285	0.400000	0.307692
2	1	0005525	0.400000	0.090909
2	1	0050794	0.400000	0.444444
2	1	0005515	0.400000	1.000000
2	1	0016358	0.400000	0.625000
2	1	0019226	0.400000	0.600000
2	1	0018872	0.400000	0.074074
2	1	0050767	0.400000	0.814815
2	1	0015433	0.400000	0.066667
2	1	0008092	0.400000	0.800000
2	1	0009117	0.400000	0.062500
2	1	0015318	0.400000	0.181818
2	1	0098887	0.400000	0.083333
2	1	0045732	0.400000	0.282051
2	1	0043231	0.400000	0.900000
2	1	0051427	0.400000	0.800000
2	1	0044464	0.400000	0.300000
2	1	0004721	0.400000	0.044444
2	1	0051427	0.400000	0.800000
2	1	0005488	0.400000	0.666667
2	1	0006355	0.400000	0.950000
2	1	0140110	0.400000	0.250000
2	1	0071396	0.400000	0.500000
2	1	0005488	0.400000	0.666667
2	1	0060070	0.400000	0.130435
2	1	0098772	0.400000	0.181818
2	1	0019953	0.400000	0.500000
2	1	0005488	0.400000	0.666667
2	1	0043229	0.400000	0.700000
2	1	0044451	0.400000	0.904762
2	1	0006355	0.400000	0.950000
2	1	0050772	0.400000	0.085714
2	1	0000492	0.400000	0.062500
2	1	0007292	0.400000	0.916667
2	1	0015081	0.400000	0.064516
2	1	0000977	0.400000	0.875000
2	1	0048511	0.400000	0.200000
2	1	0044428	0.400000	0.769231
2	1	0000785	0.400000	0.560000
2	1	0005010	0.400000	0.064935
2	1	0036089	0.400000	0.062500
2	1	0120025	0.400000	0.625000
2	1	0007409	0.400000	0.775000
2	1	0043523	0.400000	0.285714
2	1	0005488	0.400000	0.666667
2	1	0021604	0.400000	0.812500
2	1	0055008	0.400000	0.428571
2	1	1902285	0.400000	1.000000
2	1	0008150	0.400000	0.125000
2	1	0060411	0.400000	0.888889
2	1	0001667	0.400000	0.400000
2	1	0099699	0.400000	0.818182
2	1	0030554	0.400000	0.200000
2	1	0032649	0.400000	0.250000
2	1	0021824	0.400000	0.568627
2	1	0140110	0.400000	0.250000
2	1	0010628	0.400000	0.187500
2	1	0048812	0.400000	0.794118
2	1	0006090	0.400000	0.095238
2	1	0031981	0.400000	0.150000
2	1	1990048	0.400000	0.088889
2	1	0060560	0.400000	0.250000
2	1	0034097	0.400000	0.416667
2	1	0030334	0.400000	0.285714
2	1	0016477	0.400000	0.421053
2	1	0048519	0.400000	0.300000
2	1	0061550	0.400000	0.928571
2	1	0007166	0.400000	0.647059
2	1	0016020	0.400000	0.333333
2	1	0006935	0.400000	0.875000
2	1	0071526	0.400000	0.705882
2	1	0009888	0.400000	0.333333
2	1	0031545	0.400000	0.069767
2	1	0034504	0.400000	0.076923
2	1	0032502	0.400000	0.250000
2	1	1902532	0.400000	0.190476
2	1	0045202	0.400000	0.666667
2	1	0032263	0.400000	0.023529
2	1	0007165	0.400000	0.769231
2	1	0044464	0.400000	0.375000
2	1	0007268	0.400000	0.222222
2	1	0021675	0.400000	1.000000
2	1	0008198	0.400000	0.083333
2	1	0043902	0.400000	0.187500
2	1	0005515	0.400000	0.166667
2	1	0016042	0.400000	0.066667
2	1	0004503	0.400000	0.076923
2	1	0001012	0.400000	0.080000
2	1	0004175	0.400000	0.275000
2	1	0003712	0.400000	1.000000
2	1	0005783	0.400000	0.642857
2	1	0035257	0.400000	0.900000
2	1	0043226	0.400000	0.200000
2	1	0033038	0.400000	0.066667
2	1	0032559	0.400000	0.160000
2	1	0035257	0.400000	0.900000
2	1	0018210	0.400000	0.517241
2	1	0010628	0.400000	0.294118
2	1	0003674	0.400000	0.333333
2	1	0043087	0.400000	0.300000
2	1	0010629	0.400000	0.270270
2	1	1903506	0.400000	0.842105
2	1	0044344	0.400000	0.051282
2	1	0042325	0.400000	0.529412
2	1	0007286	0.400000	0.137931
2	1	0035258	0.400000	0.833333
2	1	0048678	0.400000	0.090909
2	1	0003674	0.400000	0.333333
2	1	0000976	0.400000	0.750000
2	1	0018024	0.400000	0.956522
2	1	0044459	0.400000	0.200000
2	1	0051683	0.400000	0.066667
2	1	0042636	0.400000	0.153846
2	1	1990478	0.400000	0.083333
2	1	0072107	0.400000	0.078947
2	1	0072321	0.400000	0.052632
2	1	0005913	0.400000	0.071429
2	1	0009892	0.400000	0.200000
2	1	0003674	0.400000	0.250000
2	1	0043227	0.400000	0.333333
2	1	0019222	0.400000	0.230769
2	1	0035481	0.400000	0.235294
2	1	0044260	0.400000	0.304348
2	1	0048522	0.400000	0.500000
2	1	0043227	0.400000	0.333333
2	1	0097536	0.400000	0.034483
2	1	0004008	0.400000	0.043478
2	1	0048190	0.400000	0.033333
2	1	0003180	0.400000	0.038462
2	1	1903508	0.400000	0.805556
2	1	0007399	0.400000	1.000000
2	1	0016202	0.400000	0.230769
2	1	0097485	0.400000	0.875000
2	1	0032147	0.400000	0.975610
2	1	0042995	0.400000	0.500000
2	1	0023051	0.400000	0.500000
2	1	0070382	0.400000	0.772727
2	1	0016570	0.400000	0.088889
2	1	0007611	0.400000	0.875000
2	1	0043068	0.400000	0.545455
2	1	0042127	0.400000	0.625000
2	1	0097458	0.400000	0.500000
2	1	0005575	0.400000	0.500000
2	1	0032502	0.400000	0.400000
2	1	0055114	0.400000	0.142857
2	1	0048731	0.400000	0.857143
2	1	0048018	0.400000	0.944444
2	1	0001932	0.400000	0.516129
2	1	0043066	0.400000	0.750000
2	1	0001228	0.400000	0.857143
2	1	0007167	0.400000	0.923077
2	1	0010941	0.400000	0.714286
2	1	0009653	0.400000	0.500000
2	1	0051345	0.400000	0.727273
2	1	0005515	0.400000	0.500000
2	1	0048018	0.400000	0.944444
2	1	0010941	0.400000	0.714286
2	1	0031400	0.400000	0.677419
2	1	0005576	0.400000	1.000000
2	1	0055069	0.400000	0.117647
2	1	0120036	0.400000	0.222222
2	1	0048260	0.400000	0.666667
2	1	2000147	0.400000	0.866667
2	1	0097708	0.400000	0.769231
2	1	0051493	0.400000	0.437500
2	1	1902000	0.400000	0.058824
2	1	0001932	0.400000	0.516129
2	1	0019199	0.400000	0.052632
2	1	0014015	0.400000	0.941176
2	1	0040011	0.400000	0.166667
2	1	0048856	0.400000	0.600000
2	1	0009792	0.400000	0.555556
2	1	0016020	0.400000	0.333333
2	1	0099537	0.400000	0.700000
2	1	0045654	0.400000	0.309524
2	1	0016773	0.400000	0.100000
2	1	0032502	0.400000	0.400000
2	1	0019046	0.400000	0.083333
2	1	0052929	0.400000	0.066667
2	1	0004713	0.400000	0.052632
2	1	0140097	0.400000	0.750000
2	1	1901363	0.400000	0.428571
2	1	0016818	0.400000	0.333333
2	1	0031060	0.400000	0.025641
2	1	0034497	0.400000	0.093023
2	1	0045893	0.400000	0.018182
2	1	0005634	0.400000	1.000000
2	1	0044212	0.400000	0.666667
2	1	0003824	0.400000	0.500000
2	1	0003824	0.400000	0.500000
2	1	0003674	0.400000	0.250000
2	1	0015759	0.400000	0.033333
2	1	0097755	0.400000	0.028571
2	1	0043536	0.400000	0.022727
2	1	0001819	0.400000	0.333333
2	1	0007389	0.400000	0.500000
2	1	0038023	0.400000	0.200000
2	1	0048812	0.400000	0.870968
2	1	0071407	0.400000	0.210526
2	1	0044464	0.400000	0.750000
2	1	0006935	0.400000	0.175000
2	1	0048513	0.400000	0.777778
2	1	0007409	0.400000	1.000000
2	1	0035556	0.400000	0.846154
2	1	0062023	0.400000	1.000000
2	1	0060443	0.400000	0.692308
2	1	0044424	0.400000	0.833333
2	1	0051647	0.400000	0.454545
2	1	0045893	0.400000	0.166667
2	1	0031224	0.400000	0.200000
2	1	0016020	0.400000	0.333333
2	1	0008150	0.400000	0.250000
2	1	0072112	0.400000	0.250000
2	1	0035556	0.400000	0.846154
2	1	0005575	0.400000	0.500000
2	1	0000288	0.400000	0.081633
2	1	0050807	0.400000	0.571429
2	1	0005886	0.400000	0.666667
2	1	0006693	0.400000	0.066667
2	1	0050771	0.400000	0.750000
2	1	0034613	0.400000	0.200000
2	1	0044265	0.400000	0.086957
2	1	0006178	0.400000	0.040816
2	1	2000145	0.400000	0.888889
2	1	0043198	0.400000	1.000000
2	1	0030425	0.400000	0.923077
2	1	0046983	0.400000	0.800000
2	1	0005575	0.400000	0.500000
2	1	0005623	0.400000	0.500000
2	1	0043408	0.400000	0.536585
2	1	0050794	0.400000	0.333333
2	1	0071223	0.400000	0.142857
2	1	0023051	0.400000	0.333333
2	1	0198738	0.400000	0.285714
2	1	0006644	0.400000	0.090909
2	1	0007409	0.400000	0.048780
2	1	0044431	0.400000	0.842105
2	1	0001934	0.400000	0.707317
2	1	0060366	0.400000	0.050000
2	1	0021506	0.400000	0.029412
2	1	0036289	0.400000	0.058824
2	1	0043229	0.400000	0.700000
2	1	0043227	0.400000	0.300000
2	1	0004672	0.400000	0.964286
2	1	0046872	0.400000	0.833333
2	1	0030029	0.400000	0.375000
2	1	0032559	0.400000	0.722222
2	1	0050896	0.400000	0.181818
2	1	0009987	0.400000	0.250000
2	1	0006281	0.400000	0.281250
2	1	0006464	0.400000	0.789474
2	1	0003169	0.400000	0.035714
2	1	0008090	0.400000	0.086957
2	1	0072203	0.400000	0.047619
2	1	0060490	0.400000	0.030303
2	1	0003674	0.400000	0.333333
2	1	1903715	0.400000	0.000000
2	1	0016934	0.400000	0.015625
2	1	0033363	0.400000	0.000000
2	1	0060706	0.400000	0.000000
2	1	0014853	0.400000	0.000000
2	1	0051259	0.400000	0.900000
2	1	0008150	0.400000	0.142857
2	1	0016071	0.400000	0.842105
2	1	0043227	0.400000	0.300000
2	1	0005515	0.400000	1.000000
2	1	0003674	0.400000	0.333333
2	1	0005488	0.400000	0.666667
2	1	0044424	0.400000	0.833333
2	1	1901534	0.400000	0.826087
2	1	0005488	0.400000	0.666667
2	1	0005654	0.400000	0.900000
2	1	1903313	0.400000	0.913043
2	1	0006508	0.400000	0.272727
2	1	0044451	0.400000	0.950000
2	1	0060429	0.400000	0.090909
2	1	0001228	0.400000	0.420000
2	1	0031440	0.400000	0.882353
2	1	0044446	0.400000	0.600000
2	1	0003723	0.400000	1.000000
2	1	0050789	0.400000	0.428571
2	1	0042802	0.400000	1.000000
2	1	0015630	0.400000	0.733333
2	1	0006397	0.400000	1.000000
2	1	0065003	0.400000	0.800000
2	1	0031440	0.400000	0.882353
2	1	0051593	0.400000	0.045455
2	1	0046960	0.400000	0.062500
2	1	0072162	0.400000	0.062500
2	1	0006820	0.400000	0.083333
2	1	0006468	0.400000	0.266667
2	1	0046666	0.400000	0.064516
2	1	0045595	0.400000	0.500000
2	1	0016462	0.400000	0.857143
2	1	0071944	0.400000	0.428571
2	1	0016817	0.400000	0.571429
2	1	0044464	0.400000	0.500000
2	1	0016817	0.400000	0.571429
2	1	0015959	0.400000	0.454545
2	1	0016818	0.400000	0.714286
2	1	0006195	0.400000	0.836364
2	1	0044424	0.400000	0.833333
2	1	0006796	0.400000	0.428571
2	1	0043647	0.400000	0.928571
2	1	0016817	0.400000	0.571429
2	1	0043227	0.400000	0.300000
2	1	0015959	0.400000	0.454545
2	1	0032532	0.400000	0.071429
2	1	0008511	0.400000	0.018182
2	1	0071276	0.400000	0.083333
2	1	1901986	0.400000	0.037037
2	1	0000491	0.400000	0.928571
2	1	0009725	0.400000	0.071429
2	1	0019904	0.400000	0.750000
2	1	0044428	0.400000	0.769231
2	1	0005488	0.400000	0.666667
2	1	0060071	0.400000	0.071429
2	1	0065003	0.400000	0.888889
2	1	1904851	0.400000	0.083333
2	1	0044452	0.400000	0.954545
2	1	0050730	0.400000	0.204545
2	1	0005634	0.400000	1.000000
2	1	0021554	0.400000	0.055556
2	1	0017111	0.400000	0.111111
2	1	0005488	0.400000	0.666667
2	1	0032991	0.400000	1.000000
2	1	0019899	0.400000	0.800000
2	1	0003676	0.400000	0.833333
2	1	0060090	0.400000	0.600000
2	1	0003214	0.400000	0.040000
2	1	0003220	0.400000	0.026316
2	1	0006878	0.400000	0.076923
2	1	0005737	0.400000	0.454545
2	1	0044267	0.400000	0.105263
2	1	0042023	0.400000	0.058824
2	1	0044428	0.400000	0.769231
2	1	0005844	0.400000	0.250000
2	1	1901363	0.400000	0.500000
2	1	0005737	0.400000	1.000000
2	1	0043232	0.400000	0.583333
2	1	0005622	0.400000	0.666667
2	1	0016757	0.400000	0.111111
2	1	0043231	0.400000	0.900000
2	1	2000480	0.400000	0.000000
2	1	0090500	0.400000	0.000000
2	1	2000741	0.400000	0.000000
2	1	0032376	0.400000	0.000000
2	1	0007228	0.400000	0.048780
2	1	0005635	0.400000	0.894737
2	1	0006355	0.400000	0.038462
2	1	0006996	0.400000	0.625000
2	1	2000145	0.400000	0.066667
2	1	0005615	0.400000	0.045455
2	1	0030336	0.400000	0.045455
2	1	0019244	0.400000	0.068966
2	1	0003674	0.400000	0.083333
2	1	0071695	0.400000	0.272727
2	1	0043009	0.400000	0.571429
2	1	0006886	0.400000	0.692308
2	1	0007498	0.400000	0.454545
2	1	0043232	0.400000	0.450000
2	1	0001013	0.400000	0.050000
2	1	0008150	0.400000	0.125000
2	1	1902661	0.400000	0.041667
2	1	0032008	0.400000	0.040000
2	1	0043408	0.400000	0.030303
2	1	0001654	0.400000	0.045455
2	1	0060541	0.400000	0.055556
2	1	0003674	0.400000	0.333333
2	1	0005635	0.400000	0.894737
2	1	0006281	0.400000	0.846154
2	1	0003674	0.400000	0.333333
2	1	0090134	0.400000	0.055556
2	1	0006464	0.400000	0.281250
2	1	0035481	0.400000	0.024390
2	1	0046599	0.400000	0.037037
2	1	0045629	0.400000	0.014706
2	1	0008283	0.400000	0.250000
2	1	0065003	0.400000	0.666667
2	1	0044464	0.400000	0.600000
2	1	0034622	0.400000	0.615385
2	1	0048523	0.400000	0.750000
2	1	0043232	0.400000	0.642857
2	1	1903490	0.400000	0.857143
2	1	0048643	0.400000	0.166667
2	1	0009967	0.400000	0.777778
2	1	0009987	0.400000	0.666667
2	1	0005515	0.400000	1.000000
2	1	0010825	0.400000	0.785714
2	1	0007215	0.400000	0.916667
2	1	0032947	0.400000	0.833333
2	1	0090068	0.400000	0.500000
2	1	0022402	0.400000	0.600000
2	1	0048856	0.400000	0.285714
2	1	0009968	0.400000	0.777778
2	1	0072087	0.400000	0.100000
2	1	0051674	0.400000	0.375000
2	1	0005575	0.400000	0.500000
2	1	0043067	0.400000	0.600000
2	1	0035108	0.400000	0.142857
2	1	0031967	0.400000	0.705882
2	1	0045893	0.400000	1.000000
2	1	0005515	0.400000	1.000000
2	1	0043069	0.400000	1.000000
2	1	0010468	0.400000	0.272727
2	1	0005856	0.400000	0.625000
2	1	1903827	0.400000	0.636364
2	1	0044456	0.400000	0.250000
2	1	0003674	0.400000	0.333333
2	1	0044798	0.400000	0.666667
2	1	0061982	0.400000	0.300000
2	1	0005125	0.400000	0.285714
2	1	0048477	0.400000	0.636364
2	1	0009410	0.400000	0.166667
2	1	0043025	0.400000	0.333333
2	1	0043226	0.400000	0.333333
2	1	0001775	0.400000	0.500000
2	1	0051427	0.400000	0.600000
2	1	0009987	0.400000	0.666667
2	1	0009605	0.400000	0.200000
2	1	0043506	0.400000	0.475410
2	1	0043507	0.400000	0.318681
2	1	0032535	0.400000	0.888889
2	1	0098858	0.400000	0.375000
2	1	0071356	0.400000	0.210526
2	1	0003674	0.400000	0.333333
2	1	0001894	0.400000	0.214286
2	1	0005829	0.400000	0.750000
2	1	0044422	0.400000	0.250000
2	1	0048518	0.400000	0.363636
2	1	0009987	0.400000	0.666667
2	1	0033198	0.400000	0.080000
2	1	0044456	0.400000	0.250000
2	1	0043168	0.400000	0.666667
2	1	0003218	0.400000	0.080000
2	1	0004435	0.400000	0.083333
2	1	0042472	0.400000	0.086957
2	1	0043232	0.400000	0.583333
2	1	0006405	0.400000	0.500000
2	1	0005575	0.400000	0.166667
2	1	0043231	0.400000	0.900000
2	1	0043068	0.400000	0.166667
2	1	0045664	0.400000	0.138889
2	1	0016020	0.400000	0.333333
2	1	0001664	0.400000	0.555556
2	1	0006886	0.400000	0.692308
2	1	0003674	0.400000	0.111111
2	1	0005575	0.400000	0.166667
2	1	0071345	0.400000	0.555556
2	1	0007165	0.400000	0.555556
2	1	0007154	0.400000	0.166667
2	1	1903508	0.400000	0.852941
2	1	0003143	0.400000	0.032258
2	1	0043085	0.400000	0.090909
2	1	0090314	0.400000	0.075000
2	1	0006513	0.400000	0.075472
2	1	0042775	0.400000	0.020000
2	1	0051291	0.400000	0.055556
2	1	0060070	0.400000	0.041667
2	1	0060971	0.400000	0.037037
2	1	0071353	0.400000	0.050000
2	1	0044441	0.400000	0.636364
2	1	0015631	0.400000	0.833333
2	1	0040037	0.400000	0.720000
2	1	0048598	0.400000	0.800000
2	1	0044306	0.400000	0.416667
2	1	0051298	0.400000	0.722222
2	1	0005515	0.400000	0.750000
2	1	0001578	0.400000	0.473684
2	1	0046676	0.400000	0.200000
2	1	0008092	0.400000	0.666667
2	1	0006996	0.400000	0.357143
2	1	0043231	0.400000	0.388889
2	1	0005198	0.400000	0.200000
2	1	0008150	0.400000	0.250000
2	1	0044450	0.400000	0.947368
2	1	0006400	0.400000	0.076923
2	1	0044444	0.400000	0.368421
2	1	0006742	0.400000	0.035714
2	1	0006865	0.400000	0.066667
2	1	0032237	0.400000	0.053571
2	1	0005488	0.400000	0.666667
2	1	0044444	0.400000	0.875000
2	1	0050773	0.400000	0.212121
2	1	0043227	0.400000	0.300000
2	1	0043255	0.400000	0.571429
2	1	0043967	0.400000	0.968750
2	1	0090313	0.400000	0.640000
2	1	0008237	0.400000	0.473684
2	1	0048519	0.400000	0.500000
2	1	0061136	0.400000	0.486486
2	1	0043227	0.400000	0.300000
2	1	0016746	0.400000	0.500000
2	1	0097458	0.400000	0.571429
2	1	0031401	0.400000	0.826087
2	1	1901800	0.400000	0.636364
2	1	0044424	0.400000	0.833333
2	1	0003674	0.400000	0.333333
2	1	0005575	0.400000	0.500000
2	1	0048731	0.400000	0.500000
2	1	1903320	0.400000	0.520000
2	1	0032868	0.400000	1.000000
2	1	0044424	0.400000	0.833333
2	1	0071944	0.400000	0.666667
2	1	0070588	0.400000	0.076923
2	1	0071219	0.400000	0.652174
2	1	0009952	0.400000	0.333333
2	1	0003674	0.400000	0.333333
2	1	0048513	0.400000	0.583333
2	1	0006996	0.400000	0.416667
2	1	0018393	0.400000	0.687500
2	1	0005515	0.400000	1.000000
2	1	0010799	0.400000	0.548387
2	1	0009966	0.400000	0.800000
2	1	0050896	0.400000	0.250000
2	1	0030506	0.400000	0.600000
2	1	0043981	0.400000	1.000000
2	1	0009966	0.400000	0.800000
2	1	0051246	0.400000	0.384615
2	1	0051716	0.400000	0.500000
2	1	0072488	0.400000	0.090909
2	1	0140096	0.400000	0.333333
2	1	0048523	0.400000	0.750000
2	1	0120161	0.400000	0.636364
2	1	0000785	0.400000	0.933333
2	1	0019538	0.400000	0.666667
2	1	0043231	0.400000	0.900000
2	1	0004396	0.400000	0.160714
2	1	0000981	0.400000	0.833333
2	1	0032991	0.400000	1.000000
2	1	0048511	0.400000	0.200000
2	1	0006040	0.400000	0.714286
2	1	0006468	0.400000	0.454545
2	1	0034968	0.400000	0.911765
2	1	2000969	0.400000	0.186047
2	1	0045627	0.400000	0.090909
2	1	0090101	0.400000	0.444444
2	1	0005515	0.400000	1.000000
2	1	1903506	0.400000	0.800000
2	1	0005575	0.400000	0.500000
2	1	0009987	0.400000	0.400000
2	1	1900037	0.400000	0.666667
2	1	0033135	0.400000	0.548387
2	1	0032268	0.400000	0.523810
2	1	0032535	0.400000	0.800000
2	1	0005096	0.400000	0.086957
2	1	0072321	0.400000	0.086957
2	1	0050794	0.400000	0.500000
2	1	0042593	0.400000	0.259259
2	1	0008375	0.400000	0.777778
2	1	0005515	0.400000	1.000000
2	1	0008328	0.400000	0.916667
2	1	0007568	0.400000	0.090909
2	1	0016043	0.400000	0.444444
2	1	0005576	0.400000	0.500000
2	1	0007165	0.400000	0.909091
2	1	1902003	0.400000	1.000000
2	1	0097060	0.400000	1.000000
2	1	0031490	0.400000	0.222222
2	1	0098857	0.400000	0.200000
2	1	0045202	0.400000	0.666667
2	1	0033218	0.400000	0.600000
2	1	0050670	0.400000	0.210526
2	1	0043005	0.400000	0.875000
2	1	0070202	0.400000	0.176471
2	1	0015807	0.400000	0.047619
2	1	0098590	0.400000	0.750000
2	1	0043227	0.400000	0.230769
2	1	0051089	0.400000	0.050000
2	1	0002086	0.400000	0.047619
2	1	0004697	0.400000	0.055556
2	1	0005575	0.400000	0.166667
2	1	0007275	0.400000	0.714286
2	1	0045892	0.400000	0.945946
2	1	0005488	0.400000	0.666667
2	1	0001819	0.400000	0.157895
2	1	0007399	0.400000	1.000000
2	1	0003674	0.400000	0.333333
2	1	0005575	0.400000	0.166667
2	1	0048709	0.400000	1.000000
2	1	0021515	0.400000	0.736842
2	1	0048856	0.400000	0.428571
2	1	0006355	0.400000	1.000000
2	1	0043226	0.400000	0.200000
2	1	0140110	0.400000	0.250000
2	1	0036003	0.400000	0.431818
2	1	0043226	0.400000	0.200000
2	1	0005488	0.400000	0.666667
2	1	0045664	0.400000	0.718750
2	1	0045687	0.400000	0.944444
2	1	0018057	0.400000	0.068966
2	1	0043418	0.400000	0.052632
2	1	0061462	0.400000	0.062500
2	1	0032456	0.400000	0.062500
2	1	1902065	0.400000	0.454545
2	1	0048646	0.400000	0.333333
2	1	1901068	0.400000	0.621622
2	1	0043229	0.400000	0.625000
2	1	0032502	0.400000	0.666667
2	1	0005575	0.400000	0.500000
2	1	0032502	0.400000	0.666667
2	1	0007600	0.400000	0.714286
2	1	0050678	0.400000	0.333333
2	1	1903573	0.400000	0.375000
2	1	1903506	0.400000	0.181818
2	1	0048311	0.400000	0.916667
2	1	0006996	0.400000	0.833333
2	1	0044464	0.400000	0.500000
2	1	0004672	0.400000	0.185185
2	1	1901906	0.400000	0.487179
2	1	0044459	0.400000	0.272727
2	1	0005575	0.400000	0.500000
2	1	0044429	0.400000	0.800000
2	1	0005543	0.400000	0.857143
2	1	0040011	0.400000	0.250000
2	1	0061001	0.400000	0.690909
2	1	0097458	0.400000	0.428571
2	1	0014823	0.400000	0.750000
2	1	0007005	0.400000	1.000000
2	1	0008449	0.400000	0.272727
2	1	0030673	0.400000	0.346154
2	1	0044455	0.400000	0.913043
2	1	0001664	0.400000	0.600000
2	1	0051094	0.400000	0.352941
2	1	0031966	0.400000	1.000000
2	1	0043525	0.400000	0.333333
2	1	0034622	0.400000	0.800000
2	1	0007005	0.400000	1.000000
2	1	0002763	0.400000	0.282609
2	1	0016043	0.400000	0.666667
2	1	0043068	0.400000	0.428571
2	1	0050896	0.400000	0.500000
2	1	0019899	0.400000	0.800000
2	1	0022008	0.400000	0.375000
2	1	0048856	0.400000	0.500000
2	1	0048856	0.400000	0.500000
2	1	0016043	0.400000	0.666667
2	1	0006338	0.400000	0.555556
2	1	0060606	0.400000	0.379310
2	1	0098964	0.400000	0.081633
2	1	0045669	0.400000	0.320000
2	1	0043168	0.400000	0.571429
2	1	1903431	0.400000	0.388889
2	1	0005634	0.400000	0.692308
2	1	0060324	0.400000	0.333333
2	1	0044464	0.400000	0.500000
2	1	0001654	0.400000	0.846154
2	1	0031981	0.400000	0.944444
2	1	0005575	0.400000	0.500000
2	1	0061158	0.400000	0.096774
2	1	0048519	0.400000	0.333333
2	1	0005096	0.400000	0.080000
2	1	0043316	0.400000	0.080000
2	1	0071214	0.400000	0.636364
2	1	0097458	0.400000	0.235294
2	1	0031224	0.400000	0.333333
2	1	0007165	0.400000	0.909091
2	1	0008150	0.400000	0.090909
2	1	0000738	0.400000	0.052632
2	1	0045600	0.400000	0.210526
2	1	0019076	0.400000	0.043478
2	1	0001010	0.400000	0.030303
2	1	0030527	0.400000	0.034483
2	1	0005488	0.400000	0.666667
2	1	0005319	0.400000	0.785714
2	1	0043226	0.400000	0.400000
2	1	0048193	0.400000	0.266667
2	1	0005215	0.400000	0.250000
2	1	0005911	0.400000	0.250000
2	1	0007165	0.400000	0.045455
2	1	0031060	0.400000	0.033333
2	1	0009314	0.400000	0.062500
2	1	0009887	0.400000	0.047619
2	1	0008289	0.400000	1.000000
2	1	1904706	0.400000	0.041667
2	1	0044444	0.400000	0.875000
2	1	0004111	0.400000	0.076923
2	1	0051271	0.400000	0.047619
2	1	0035993	0.400000	0.041667
2	1	0008150	0.400000	0.250000
2	1	0043067	0.400000	0.500000
2	1	0032991	0.400000	0.200000
2	1	0004857	0.400000	0.114286
2	1	0006357	0.400000	0.555556
2	1	0006464	0.400000	0.111111
2	1	0001910	0.400000	0.250000
2	1	0061004	0.400000	0.866667
2	1	0043129	0.400000	0.125000
2	1	2000026	0.400000	0.428571
2	1	0048856	0.400000	0.750000
2	1	0061326	0.400000	0.733333
2	1	0006357	0.400000	0.555556
2	1	0008283	0.400000	0.200000
2	1	0009887	0.400000	0.900000
2	1	0065008	0.400000	0.181818
2	1	0035295	0.400000	0.625000
2	1	0010628	0.400000	1.000000
2	1	1990837	0.400000	0.642857
2	1	0051179	0.400000	0.200000
2	1	0001501	0.400000	0.750000
2	1	0004930	0.400000	0.181818
2	1	0009987	0.400000	0.400000
2	1	0072074	0.400000	0.866667
2	1	0048513	0.400000	0.777778
2	1	0007498	0.400000	0.833333
2	1	0030218	0.400000	0.370370
2	1	0072007	0.400000	0.888889
2	1	0048856	0.400000	0.750000
2	1	0072098	0.400000	0.722222
2	1	0051193	0.400000	0.307692
2	1	0001822	0.400000	0.909091
2	1	0071944	0.400000	0.333333
2	1	0008329	0.400000	0.128205
2	1	0034976	0.400000	0.210526
2	1	0001826	0.400000	0.380952
2	1	0045137	0.400000	0.666667
2	1	0030326	0.400000	0.933333
2	1	0032502	0.400000	0.500000
2	1	0072165	0.400000	0.894737
2	1	0030326	0.400000	0.933333
2	1	0003674	0.400000	0.333333
2	1	0072178	0.400000	0.567568
2	1	0001516	0.400000	0.055556
2	1	0003674	0.400000	0.333333
2	1	0072075	0.400000	1.000000
2	1	0005737	0.400000	0.750000
2	1	2000649	0.400000	0.586207
2	1	1901701	0.400000	0.500000
2	1	0005978	0.400000	0.060606
2	1	0001656	0.400000	1.000000
2	1	0072224	0.400000	0.733333
2	1	0035295	0.400000	0.625000
2	1	0032413	0.400000	0.689655
2	1	0002673	0.400000	0.187500
2	1	0006913	0.400000	0.083333
2	1	0050973	0.400000	0.080000
2	1	0035871	0.400000	0.086957
2	1	0005488	0.400000	0.666667
2	1	0009798	0.400000	0.555556
2	1	0002726	0.400000	0.150000
2	1	0048598	0.400000	0.666667
2	1	0006355	0.400000	0.558824
2	1	0043226	0.400000	0.200000
2	1	0010604	0.400000	0.800000
2	1	0035108	0.400000	0.666667
2	1	0051384	0.400000	0.076923
2	1	0032206	0.400000	0.377778
2	1	0030326	0.400000	0.933333
2	1	0051348	0.400000	0.142857
2	1	0048518	0.400000	0.500000
2	1	0005856	0.400000	0.538462
2	1	0005488	0.400000	0.285714
2	1	0006950	0.400000	0.200000
2	1	0044422	0.400000	0.181818
2	1	0008289	0.400000	0.250000
2	1	0032768	0.400000	0.285714
2	1	0044212	0.400000	0.666667
2	1	0044444	0.400000	0.416667
2	1	0050678	0.400000	0.600000
2	1	0032502	0.400000	0.500000
2	1	0003729	0.400000	0.555556
2	1	0048598	0.400000	0.666667
2	1	0032526	0.400000	0.100000
2	1	0050794	0.400000	0.500000
2	1	0042493	0.400000	0.166667
2	1	0036022	0.400000	0.625000
2	1	0006784	0.400000	0.058824
2	1	0030500	0.400000	0.600000
2	1	0001822	0.400000	0.909091
2	1	0008150	0.400000	0.333333
2	1	0001838	0.400000	0.296296
2	1	0032502	0.400000	0.500000
2	1	0048856	0.400000	0.750000
2	1	0006298	0.400000	0.076923
2	1	0086098	0.400000	0.095238
2	1	0005614	0.400000	0.066667
2	1	0051094	0.400000	0.545455
2	1	0034097	0.400000	0.416667
2	1	0032502	0.400000	0.666667
2	1	0016043	0.400000	0.500000
2	1	0048869	0.400000	0.800000
2	1	0043227	0.400000	0.300000
2	1	0005488	0.400000	0.666667
2	1	0032502	0.400000	0.666667
2	1	0021612	0.400000	0.400000
2	1	1901652	0.400000	0.250000
2	1	0002757	0.400000	0.142857
2	1	0007275	0.400000	0.625000
2	1	0021536	0.400000	0.923077
2	1	0003674	0.400000	0.333333
2	1	0005488	0.400000	0.666667
2	1	0032502	0.400000	0.666667
2	1	0008150	0.400000	0.333333
2	1	0002200	0.400000	0.545455
2	1	0003700	0.400000	0.826087
2	1	0150034	0.400000	0.857143
2	1	0032501	0.400000	0.250000
2	1	0048856	0.400000	1.000000
2	1	0046777	0.400000	0.086957
2	1	0009888	0.400000	0.800000
2	1	2000112	0.400000	0.550000
2	1	0007389	0.400000	0.750000
2	1	0010001	0.400000	0.866667
2	1	0044424	0.400000	0.833333
2	1	0005488	0.400000	0.666667
2	1	0009987	0.400000	0.400000
2	1	0050877	0.400000	0.200000
2	1	0032502	0.400000	0.666667
2	1	0005576	0.400000	0.333333
2	1	0006122	0.400000	0.043478
2	1	0048731	0.400000	0.750000
2	1	0045165	0.400000	1.000000
2	1	0022603	0.400000	0.357143
2	1	0030792	0.400000	0.083333
2	1	0001012	0.400000	0.562500
2	1	0005575	0.400000	0.500000
2	1	0000578	0.400000	0.500000
2	1	0002489	0.400000	0.076923
2	1	0010820	0.400000	0.095238
2	1	2001141	0.400000	0.441176
2	1	0006355	0.400000	0.558824
2	1	0001764	0.400000	0.483871
2	1	0051240	0.400000	0.375000
2	1	0006355	0.400000	0.558824
2	1	1901363	0.400000	0.500000
2	1	0043226	0.400000	0.200000
2	1	0010605	0.400000	0.800000
2	1	0010604	0.400000	0.800000
2	1	0071495	0.400000	0.285714
2	1	0010033	0.400000	0.285714
2	1	0007599	0.400000	0.250000
2	1	0007165	0.400000	0.363636
2	1	2000113	0.400000	0.571429
2	1	0044427	0.400000	0.437500
2	1	0030855	0.400000	0.818182
2	1	0048646	0.400000	0.428571
2	1	0048856	0.400000	0.600000
2	1	0000981	0.400000	0.571429
2	1	0023051	0.400000	0.500000
2	1	0016597	0.400000	0.222222
2	1	0090200	0.400000	0.250000
2	1	0030334	0.400000	0.400000
2	1	0048566	0.400000	0.650000
2	1	0007405	0.400000	0.315789
2	1	1903531	0.400000	0.400000
2	1	0060571	0.400000	0.400000
2	1	0065008	0.400000	0.333333
2	1	0045596	0.400000	0.666667
2	1	0046525	0.400000	0.076923
2	1	0048514	0.400000	0.875000
2	1	0003676	0.400000	0.833333
2	1	0097159	0.400000	0.500000
2	1	0006312	0.400000	0.074074
2	1	1904018	0.400000	0.391304
2	1	0006537	0.400000	0.052632
2	1	0071004	0.400000	0.526316
2	1	0003951	0.400000	0.086957
2	1	0004312	0.400000	0.857143
2	1	0043229	0.400000	0.583333
2	1	0007186	0.400000	0.062500
2	1	0009605	0.400000	0.040000
2	1	1902728	0.400000	0.028571
2	1	0044444	0.400000	0.875000
2	1	0006732	0.400000	0.171429
2	1	0044843	0.400000	0.074074
2	1	2000059	0.400000	0.018182
2	1	2000224	0.400000	0.023256
2	1	0060501	0.400000	0.023810
2	1	0044444	0.400000	0.875000
2	1	0007165	0.400000	0.909091
2	1	0044424	0.400000	0.833333
2	1	0017171	0.400000	0.166667
2	1	0043266	0.400000	0.400000
2	1	0070098	0.400000	0.954545
2	1	1901623	0.400000	0.485714
2	1	1990869	0.400000	1.000000
2	1	0097105	0.400000	0.066667
2	1	1901380	0.400000	1.000000
2	1	0006950	0.400000	0.750000
2	1	0050896	0.400000	0.500000
2	1	0019899	0.400000	0.750000
2	1	0045860	0.400000	0.975000
2	1	0016310	0.400000	0.368421
2	1	0007346	0.400000	0.307692
2	1	0006464	0.400000	0.789474
2	1	0140096	0.400000	0.200000
2	1	0044260	0.400000	0.368421
2	1	0021707	0.400000	0.047619
2	1	0008150	0.400000	0.250000
2	1	0006468	0.400000	1.000000
2	1	1990868	0.400000	0.500000
2	1	0051482	0.400000	0.312500
2	1	0043320	0.400000	0.095238
2	1	0005515	0.400000	1.000000
2	1	0071470	0.400000	0.846154
2	1	0035162	0.400000	0.058824
2	1	0006913	0.400000	0.083333
2	1	0007165	0.400000	0.909091
2	1	0001614	0.400000	0.769231
2	1	0004402	0.400000	0.046875
2	1	0035136	0.400000	0.047619
2	1	0004721	0.400000	0.060000
2	1	0002244	0.400000	0.083333
2	1	0001608	0.400000	0.653846
2	1	0033554	0.400000	0.307692
2	1	0033270	0.400000	0.000000
2	1	0008150	0.400000	0.250000
2	1	0003406	0.400000	0.052632
2	1	1901731	0.400000	0.093023
2	1	0043531	0.400000	0.024390
2	1	0005488	0.400000	0.666667
2	1	0090666	0.400000	0.052632
2	1	0001889	0.400000	0.045455
2	1	0050794	0.400000	0.214286
2	1	1990904	0.400000	1.000000
2	1	0005575	0.400000	0.500000
2	1	0120038	0.400000	0.583333
2	1	0009986	0.400000	0.428571
2	1	0050794	0.400000	0.214286
2	1	0051092	0.400000	0.309524
2	1	1903900	0.400000	0.538462
2	1	1901363	0.400000	0.500000
2	1	0003723	0.400000	1.000000
2	1	0043228	0.400000	0.250000
2	1	0032501	0.400000	0.071429
2	1	0003674	0.400000	0.333333
2	1	0044424	0.400000	0.833333
2	1	0060211	0.400000	0.562500
2	1	0005488	0.400000	0.666667
2	1	0042753	0.400000	0.266667
2	1	0042221	0.400000	0.066667
2	1	0030299	0.400000	0.032258
2	1	0043231	0.400000	0.900000
2	1	1904498	0.400000	0.057143
2	1	0060490	0.400000	0.026316
2	1	0010952	0.400000	0.340909
2	1	0035299	0.400000	0.080000
2	1	0098793	0.400000	0.461538
2	1	0051427	0.400000	0.600000
2	1	0044424	0.400000	0.833333
2	1	0016773	0.400000	0.185185
2	1	0042981	0.400000	0.583333
2	1	0071310	0.400000	0.800000
2	1	0008152	0.400000	0.285714
2	1	0003674	0.400000	0.333333
2	1	0001654	0.400000	0.222222
2	1	0006468	0.400000	1.000000
2	1	0003674	0.400000	0.333333
2	1	0044087	0.400000	0.230769
2	1	0014896	0.400000	0.714286
2	1	0031410	0.400000	0.812500
2	1	0071363	0.400000	0.714286
2	1	0019899	0.400000	0.750000
2	1	0050789	0.400000	0.250000
2	1	0003674	0.400000	0.333333
2	1	0036211	0.400000	0.526316
2	1	0005515	0.400000	1.000000
2	1	0001892	0.400000	0.171429
2	1	0032279	0.400000	0.400000
2	1	0019209	0.400000	0.566038
2	1	0031399	0.400000	0.545455
2	1	0008152	0.400000	0.285714
2	1	0051020	0.400000	0.833333
2	1	2001236	0.400000	0.541667
2	1	0035751	0.400000	0.093023
2	1	0052063	0.400000	0.089552
2	1	0012505	0.400000	0.428571
2	1	0051674	0.400000	0.375000
2	1	0035556	0.400000	0.785714
2	1	0005587	0.400000	0.055556
2	1	0099520	0.400000	0.076923
2	1	0044430	0.400000	0.812500
2	1	0043227	0.400000	0.300000
2	1	0008283	0.400000	0.166667
2	1	0005669	0.400000	0.322581
2	1	0120025	0.400000	0.714286
2	1	0050808	0.400000	1.000000
2	1	0030216	0.400000	0.850000
2	1	0044464	0.400000	0.500000
2	1	0002064	0.400000	0.611111
2	1	0003674	0.400000	0.250000
2	1	0045776	0.400000	0.080000
2	1	0006935	0.400000	0.200000
2	1	0010975	0.400000	0.363636
2	1	0045664	0.400000	0.413793
2	1	0098742	0.400000	0.833333
2	1	0016043	0.400000	0.800000
2	1	0005737	0.400000	0.750000
2	1	0033554	0.400000	0.400000
2	1	0099512	0.400000	0.210526
2	1	0003006	0.400000	0.208333
2	1	0051087	0.400000	0.600000
2	1	0005524	0.400000	0.100000
2	1	0006950	0.400000	0.600000
2	1	0016043	0.400000	0.800000
2	1	0002891	0.400000	0.105263
2	1	0003674	0.400000	0.250000
2	1	0016890	0.400000	0.066667
2	1	0044424	0.400000	0.625000
2	1	0030029	0.400000	0.375000
2	1	1903506	0.400000	0.133333
2	1	0005021	0.400000	0.092308
2	1	0098964	0.400000	0.045455
2	1	0016310	0.400000	0.500000
2	1	0010288	0.400000	0.090909
2	1	0070566	0.400000	0.750000
2	1	0005488	0.400000	0.333333
2	1	0070665	0.400000	0.066667
2	1	0002331	0.400000	0.060606
2	1	0044424	0.400000	0.625000
2	1	0045664	0.400000	0.074074
2	1	2001271	0.400000	0.020000
2	1	0044237	0.400000	0.666667
2	1	1905415	0.400000	0.038462
2	1	0006355	0.400000	0.068966
2	1	0008150	0.400000	0.166667
2	1	0017156	0.400000	0.133333
2	1	0050817	0.400000	0.250000
2	1	0016779	0.400000	0.625000
2	1	0044272	0.400000	0.555556
2	1	0009566	0.400000	0.083333
2	1	1903978	0.400000	0.080000
2	1	0006790	0.400000	0.833333
2	1	0032720	0.400000	0.090909
2	1	0033674	0.400000	0.058824
2	1	0031227	0.400000	0.321429
2	1	0044464	0.400000	0.600000
2	1	0030426	0.400000	0.933333
2	1	0051353	0.400000	0.214286
2	1	0070160	0.400000	0.750000
2	1	0010604	0.400000	0.333333
2	1	0005623	0.400000	0.400000
2	1	0050789	0.400000	0.600000
2	1	0061842	0.400000	0.500000
2	1	0005543	0.400000	0.857143
2	1	0006996	0.400000	0.625000
2	1	0030010	0.400000	1.000000
2	1	0005575	0.400000	0.500000
2	1	0071347	0.400000	0.153846
2	1	0003674	0.400000	0.333333
2	1	0045893	0.400000	0.260870
2	1	0008150	0.400000	0.333333
2	1	0005911	0.400000	1.000000
2	1	0030316	0.400000	0.281250
2	1	1901981	0.400000	0.888889
2	1	0051649	0.400000	0.500000
2	1	0005515	0.400000	1.000000
2	1	0044304	0.400000	0.923077
2	1	0033036	0.400000	0.750000
2	1	0005575	0.400000	0.500000
2	1	0008150	0.400000	0.333333
2	1	0005737	0.400000	1.000000
2	1	0006952	0.400000	0.166667
2	1	0030054	0.400000	1.000000
2	1	0120192	0.400000	0.857143
2	1	0005886	0.400000	0.545455
2	1	0050790	0.400000	0.285714
2	1	0016020	0.400000	0.333333
2	1	0036258	0.400000	0.312500
2	1	0006744	0.400000	0.090909
2	1	0098590	0.400000	0.818182
2	1	0050789	0.400000	0.600000
2	1	0003674	0.400000	0.333333
2	1	0006572	0.400000	0.062500
2	1	1905463	0.400000	0.266667
2	1	0043228	0.400000	0.250000
2	1	0007163	0.400000	1.000000
2	1	0030048	0.400000	0.333333
2	1	0005768	0.400000	0.400000
2	1	0022610	0.400000	0.666667
2	1	0006261	0.400000	0.083333
2	1	0098695	0.400000	0.060000
2	1	0044446	0.400000	0.583333
2	1	0008150	0.400000	0.333333
2	1	0051897	0.400000	0.160000
2	1	0005575	0.400000	0.500000
2	1	0019899	0.400000	0.750000
2	1	0005575	0.400000	0.500000
2	1	0005515	0.400000	1.000000
2	1	0043229	0.400000	0.700000
2	1	0034331	0.400000	0.777778
2	1	0043025	0.400000	1.000000
2	1	0044444	0.400000	0.857143
2	1	0005515	0.400000	1.000000
2	1	0044425	0.400000	0.272727
2	1	0030426	0.400000	0.933333
2	1	0008150	0.400000	0.333333
2	1	0016020	0.400000	0.333333
2	1	0010633	0.400000	0.200000
2	1	0005622	0.400000	0.666667
2	1	0036477	0.400000	0.714286
2	1	0046677	0.400000	0.166667
2	1	0007049	0.400000	0.500000
2	1	0006689	0.400000	0.058824
2	1	0072205	0.400000	0.062500
2	1	0071944	0.400000	0.428571
2	1	0060117	0.400000	0.057143
2	1	0002248	0.400000	0.066667
2	1	0030660	0.400000	0.333333
2	1	0005634	0.400000	1.000000
2	1	0019899	0.400000	0.750000
2	1	0046332	0.400000	0.750000
2	1	0099568	0.400000	0.800000
2	1	0010976	0.400000	0.073171
2	1	0010629	0.400000	0.250000
2	1	0003674	0.400000	0.333333
2	1	0007130	0.400000	0.218750
2	1	0009987	0.400000	0.666667
2	1	2000641	0.400000	0.454545
2	1	0008285	0.400000	0.300000
2	1	0043296	0.400000	0.666667
2	1	0045786	0.400000	0.300000
2	1	0044459	0.400000	0.750000
2	1	0048697	0.400000	0.060606
2	1	0030488	0.400000	0.066667
2	1	0022607	0.400000	0.750000
2	1	0061180	0.400000	0.071429
2	1	0009987	0.400000	0.400000
2	1	0003338	0.400000	0.750000
2	1	0070848	0.400000	0.357143
2	1	0048731	0.400000	0.857143
2	1	0048167	0.400000	0.333333
2	1	0017143	0.400000	0.250000
2	1	0072163	0.400000	0.882353
2	1	0012505	0.400000	0.375000
2	1	0014020	0.400000	0.931034
2	1	0035295	0.400000	0.625000
2	1	0034614	0.400000	0.608696
2	1	0043226	0.400000	0.333333
2	1	0034640	0.400000	0.105263
2	1	0072074	0.400000	0.866667
2	1	0048869	0.400000	0.666667
2	1	0000977	0.400000	0.875000
2	1	0010038	0.400000	0.250000
2	1	0001817	0.400000	0.375000
2	1	0032501	0.400000	0.285714
2	1	0035295	0.400000	0.625000
2	1	0048663	0.400000	0.812500
2	1	0072282	0.400000	0.795918
2	1	0072164	0.400000	1.000000
2	1	0003677	0.400000	1.000000
2	1	0051128	0.400000	0.571429
2	1	0032502	0.400000	0.666667
2	1	0071396	0.400000	0.625000
2	1	0035239	0.400000	0.533333
2	1	0072080	0.400000	0.666667
2	1	0001710	0.400000	0.920000
2	1	0010628	0.400000	0.294118
2	1	0035148	0.400000	0.470588
2	1	0005575	0.400000	0.500000
2	1	0007423	0.400000	0.777778
2	1	0005515	0.400000	1.000000
2	1	0048839	0.400000	0.909091
2	1	0010842	0.400000	0.545455
2	1	0016772	0.400000	0.166667
2	1	0072215	0.400000	0.571429
2	1	0050771	0.400000	0.255319
2	1	0043583	0.400000	0.818182
2	1	0006468	0.400000	0.225000
2	1	2000026	0.400000	0.428571
2	1	0010467	0.400000	0.250000
2	1	0072091	0.400000	0.555556
2	1	0003674	0.400000	0.333333
2	1	0071495	0.400000	0.285714
2	1	0032502	0.400000	0.666667
2	1	0048856	0.400000	0.500000
2	1	0048799	0.400000	0.666667
2	1	0050896	0.400000	0.400000
2	1	0008150	0.400000	0.333333
2	1	0072001	0.400000	0.875000
2	1	0030154	0.400000	0.833333
2	1	0021602	0.400000	0.846154
2	1	0003674	0.400000	0.333333
2	1	1901363	0.400000	0.500000
2	1	0072560	0.400000	0.272727
2	1	0043227	0.400000	0.300000
2	1	0030321	0.400000	0.083333
2	1	0050794	0.400000	0.666667
2	1	0007600	0.400000	0.200000
2	1	0031324	0.400000	0.833333
2	1	0000976	0.400000	0.923077
2	1	0072171	0.400000	0.846154
2	1	0007165	0.400000	0.833333
2	1	0008152	0.400000	0.400000
2	1	0048754	0.400000	0.464286
2	1	0044444	0.400000	0.555556
2	1	0005575	0.400000	0.500000
2	1	0042116	0.400000	0.200000
2	1	0046688	0.400000	0.222222
2	1	0007275	0.400000	0.714286
2	1	0005515	0.400000	1.000000
2	1	0043067	0.400000	1.000000
2	1	0048513	0.400000	0.875000
2	1	0050896	0.400000	0.400000
2	1	0110110	0.400000	0.625000
2	1	0003674	0.400000	0.333333
2	1	0015630	0.400000	0.733333
2	1	1905332	0.400000	0.437500
2	1	0008283	0.400000	0.250000
2	1	0072001	0.400000	0.875000
2	1	0048523	0.400000	0.750000
2	1	1900214	0.400000	0.560000
2	1	0009612	0.400000	0.454545
2	1	0072073	0.400000	0.866667
2	1	0016020	0.400000	0.333333
2	1	0032991	0.400000	1.000000
2	1	0003674	0.400000	0.333333
2	1	1900212	0.400000	1.000000
2	1	0043067	0.400000	1.000000
2	1	0006607	0.400000	0.034483
2	1	0048731	0.400000	0.857143
2	1	0090102	0.400000	1.000000
2	1	0072217	0.400000	0.520000
2	1	0043588	0.400000	0.777778
2	1	0016331	0.400000	0.448276
2	1	0086039	0.400000	0.044118
2	1	0030301	0.400000	0.076923
2	1	0031981	0.400000	0.944444
2	1	0048731	0.400000	0.666667
2	1	0044446	0.400000	0.636364
2	1	0050794	0.400000	0.210526
2	1	0044424	0.400000	0.714286
2	1	0021543	0.400000	0.933333
2	1	0016773	0.400000	0.142857
2	1	0003674	0.400000	0.333333
2	1	0009636	0.400000	0.166667
2	1	2000112	0.400000	0.578947
2	1	0000151	0.400000	0.600000
2	1	0008150	0.400000	0.333333
2	1	1901363	0.400000	0.500000
2	1	0043226	0.400000	0.222222
2	1	0048705	0.400000	0.818182
2	1	0044424	0.400000	0.714286
2	1	0010629	0.400000	0.285714
2	1	0045596	0.400000	0.160000
2	1	0051251	0.400000	0.142857
2	1	0044424	0.400000	0.714286
2	1	0008150	0.400000	0.333333
2	1	1903508	0.400000	0.852941
2	1	0015179	0.400000	0.039216
2	1	0007519	0.400000	0.777778
2	1	0048513	0.400000	0.777778
2	1	0035781	0.400000	0.058824
2	1	0007140	0.400000	0.085714
2	1	0086011	0.400000	0.066667
2	1	0001788	0.400000	0.038462
2	1	0031047	0.400000	0.222222
2	1	0097159	0.400000	0.428571
2	1	0043226	0.400000	0.200000
2	1	0006355	0.400000	0.950000
2	1	0000803	0.400000	0.916667
2	1	0097057	0.400000	0.083333
2	1	0048333	0.400000	0.025641
2	1	0002070	0.400000	0.029412
2	1	0008131	0.400000	0.066667
2	1	0006953	0.400000	0.083333
2	1	0005488	0.400000	0.666667
2	1	0005488	0.400000	0.666667
2	1	0043170	0.400000	0.166667
2	1	0010468	0.400000	0.200000
2	1	0003824	0.400000	0.333333
2	1	0006629	0.400000	0.190476
2	1	0017069	0.400000	0.250000
2	1	0048168	0.400000	0.133333
2	1	0044441	0.400000	0.235294
2	1	0071300	0.400000	0.083333
2	1	0005634	0.400000	1.000000
2	1	0051260	0.400000	0.833333
2	1	0006906	0.400000	0.190476
2	1	0048702	0.400000	0.037037
2	1	0043010	0.400000	0.058824
2	1	0099151	0.400000	0.078431
2	1	0098850	0.400000	0.250000
2	1	0043229	0.400000	0.700000
2	1	0009925	0.400000	0.157895
2	1	0043227	0.400000	0.300000
2	1	0016339	0.400000	0.066667
2	1	0060615	0.400000	0.025641
2	1	0032310	0.400000	0.032258
2	1	0010468	0.400000	0.176471
2	1	0043933	0.400000	0.500000
2	1	0004497	0.400000	0.700000
2	1	0033567	0.400000	0.055556
2	1	0022607	0.400000	0.428571
2	1	0035925	0.400000	0.181818
2	1	0016301	0.400000	0.100000
2	1	0050767	0.400000	0.315789
2	1	0008150	0.400000	0.333333
2	1	0050877	0.400000	0.666667
2	1	0050974	0.400000	0.888889
2	1	0044267	0.400000	0.100000
2	1	0005488	0.400000	0.666667
2	1	0046825	0.400000	0.086957
2	1	0009913	0.400000	0.392857
2	1	0005634	0.400000	0.454545
2	1	0005576	0.400000	0.500000
2	1	0030036	0.400000	0.800000
2	1	0022610	0.400000	0.666667
2	1	0048732	0.400000	0.636364
2	1	0045944	0.400000	0.045455
2	1	0050896	0.400000	0.400000
2	1	0042221	0.400000	0.500000
2	1	0005622	0.400000	0.666667
2	1	0048869	0.400000	0.250000
2	1	0044464	0.400000	0.500000
2	1	0050896	0.400000	0.400000
2	1	0005575	0.400000	0.500000
2	1	0008150	0.400000	0.333333
2	1	0043583	0.400000	0.900000
2	1	0009888	0.400000	0.500000
2	1	0002093	0.400000	0.909091
2	1	0042221	0.400000	0.500000
2	1	0019904	0.400000	0.750000
2	1	0009968	0.400000	0.090909
2	1	0001895	0.400000	0.900000
2	1	0043229	0.400000	0.625000
2	1	1903626	0.400000	0.060606
2	1	0043235	0.400000	0.250000
2	1	0003674	0.400000	0.333333
2	1	0045651	0.400000	0.060606
2	1	0002138	0.400000	0.071429
2	1	0005243	0.400000	0.071429
2	1	0022610	0.400000	0.666667
2	1	0022610	0.400000	0.666667
2	1	0043169	0.400000	0.666667
2	1	0060322	0.400000	0.363636
2	1	0022610	0.400000	0.666667
2	1	2000670	0.400000	0.055556
2	1	0046500	0.400000	0.083333
2	1	0031226	0.400000	0.833333
2	1	0030324	0.400000	0.466667
2	1	0046635	0.400000	0.038462
2	1	0010940	0.400000	0.083333
2	1	0008585	0.400000	0.260870
2	1	0000785	0.400000	0.560000
2	1	0033522	0.400000	0.870968
2	1	0016043	0.400000	0.133333
2	1	1901654	0.400000	0.160000
2	1	0019222	0.400000	0.181818
2	1	0031012	0.400000	0.076923
2	1	0006357	0.400000	0.540541
2	1	0010243	0.400000	0.115385
2	1	0016569	0.400000	0.400000
2	1	0043228	0.400000	0.181818
2	1	0097549	0.400000	0.914894
2	1	0044428	0.400000	0.866667
2	1	0040011	0.400000	0.111111
2	1	0044428	0.400000	0.866667
2	1	0016314	0.400000	0.095238
2	1	0009790	0.400000	0.666667
2	1	0035690	0.400000	0.347826
2	1	0048523	0.400000	0.272727
2	1	0001501	0.400000	0.636364
2	1	0009968	0.400000	0.636364
2	1	0000803	0.400000	0.500000
2	1	0051683	0.400000	0.062500
2	1	0043372	0.400000	0.063492
2	1	0070431	0.400000	0.096154
2	1	0040017	0.400000	0.230769
2	1	0009605	0.400000	0.153846
2	1	0045202	0.400000	1.000000
2	1	0097458	0.400000	0.571429
2	1	0051648	0.400000	0.454545
2	1	0033993	0.400000	0.133333
2	1	0042995	0.400000	0.571429
2	1	0012505	0.400000	0.375000
2	1	0003674	0.400000	0.333333
2	1	0099181	0.400000	0.666667
2	1	0031098	0.400000	0.647059
2	1	0035239	0.400000	0.083333
2	1	0043954	0.400000	0.571429
2	1	0022607	0.400000	0.500000
2	1	0050794	0.400000	0.400000
2	1	0008104	0.400000	0.800000
2	1	0044424	0.400000	0.625000
2	1	0007166	0.400000	0.769231
2	1	0005575	0.400000	0.500000
2	1	0043065	0.400000	0.222222
2	1	0008284	0.400000	0.285714
2	1	0072757	0.400000	0.114286
2	1	0050896	0.400000	0.166667
2	1	0045202	0.400000	1.000000
2	1	0060076	0.400000	0.750000
2	1	0008134	0.400000	0.750000
2	1	0097708	0.400000	0.666667
2	1	0098791	0.400000	0.947368
2	1	0045202	0.400000	1.000000
2	1	0007165	0.400000	0.833333
2	1	0120025	0.400000	0.714286
2	1	0042127	0.400000	0.363636
2	1	0044446	0.400000	0.473684
2	1	0097102	0.400000	0.052632
2	1	0043066	0.400000	0.222222
2	1	0098831	0.400000	1.000000
2	1	0042983	0.400000	0.055556
2	1	0048820	0.400000	0.041667
2	1	0050896	0.400000	0.166667
2	1	1905867	0.400000	0.058824
2	1	0032404	0.400000	0.800000
2	1	0032075	0.400000	0.862069
2	1	0061919	0.400000	0.222222
2	1	0018393	0.400000	0.250000
2	1	0044424	0.400000	0.625000
2	1	0006275	0.400000	0.571429
2	1	0035690	0.400000	0.600000
2	1	0009411	0.400000	0.461538
2	1	0005488	0.400000	0.666667
2	1	0004842	0.400000	0.270270
2	1	0070727	0.400000	0.125000
2	1	0046782	0.400000	0.100000
2	1	0006281	0.400000	0.956522
2	1	0005615	0.400000	0.090909
2	1	0010629	0.400000	0.270270
2	1	0007250	0.400000	0.267606
2	1	0043200	0.400000	0.600000
2	1	0034399	0.400000	0.947368
2	1	0044428	0.400000	0.866667
2	1	0050896	0.400000	0.500000
2	1	0003677	0.400000	0.857143
2	1	0044446	0.400000	0.642857
2	1	0033993	0.400000	1.000000
2	1	0006355	0.400000	0.513514
2	1	0008150	0.400000	0.250000
2	1	0009410	0.400000	0.500000
2	1	0003674	0.400000	0.333333
2	1	0003674	0.400000	0.333333
2	1	0072359	0.400000	0.777778
2	1	1901654	0.400000	0.571429
2	1	0006940	0.400000	0.093750
2	1	0008150	0.400000	0.250000
2	1	0003674	0.400000	0.333333
2	1	0006261	0.400000	0.920000
2	1	0007568	0.400000	0.200000
2	1	0036211	0.400000	0.222222
2	1	0045668	0.400000	0.127660
2	1	0009154	0.400000	0.289855
2	1	0005515	0.400000	1.000000
2	1	0043267	0.400000	0.088889
2	1	0005622	0.400000	0.500000
2	1	0005515	0.400000	1.000000
2	1	0006282	0.400000	0.592593
2	1	0045988	0.400000	0.088889
2	1	0017111	0.400000	0.230769
2	1	0005488	0.400000	0.666667
2	1	0000723	0.400000	0.619048
2	1	0044428	0.400000	0.866667
2	1	0045988	0.400000	0.088889
2	1	1900924	0.400000	0.064516
2	1	0035617	0.400000	0.000000
2	1	0006464	0.400000	0.000000
2	1	0034698	0.400000	0.000000
2	1	0044444	0.400000	0.875000
2	1	0045780	0.400000	0.000000
2	1	0042903	0.400000	0.032258
2	1	0031981	0.400000	0.850000
2	1	1902617	0.400000	0.000000
2	1	0007406	0.400000	0.000000
2	1	1901701	0.400000	0.347826
2	1	0005575	0.400000	0.166667
2	1	0048869	0.400000	0.666667
2	1	0005488	0.400000	0.666667
2	1	1903507	0.400000	0.828571
2	1	0098793	0.400000	0.300000
2	1	0050767	0.400000	0.228571
2	1	0006355	0.400000	0.542857
2	1	0001837	0.400000	0.500000
2	1	0005886	0.400000	0.333333
2	1	0034393	0.400000	1.000000
2	1	0060548	0.400000	0.666667
2	1	1902531	0.400000	0.500000
2	1	0048522	0.400000	0.500000
2	1	0034391	0.400000	0.562500
2	1	0071219	0.400000	0.652174
2	1	0045595	0.400000	0.500000
2	1	2000351	0.400000	0.562500
2	1	0044424	0.400000	0.833333
2	1	0042983	0.400000	0.052632
2	1	0031589	0.400000	0.111111
2	1	1905063	0.400000	0.571429
2	1	0051228	0.400000	0.086957
2	1	0002175	0.400000	0.071429
2	1	0050728	0.400000	0.684211
2	1	0051089	0.400000	0.058824
2	1	0045670	0.400000	0.200000
2	1	0050953	0.400000	0.857143
2	1	0050805	0.400000	0.352941
2	1	0022607	0.400000	0.666667
2	1	0003674	0.400000	0.333333
2	1	0021612	0.400000	0.080000
2	1	0019838	0.400000	0.400000
2	1	0005024	0.400000	0.078431
2	1	0030324	0.400000	0.125000
2	1	0021508	0.400000	0.071429
2	1	0032510	0.400000	0.058824
2	1	0003674	0.400000	0.333333
2	1	0005737	0.400000	0.750000
2	1	0009583	0.400000	0.526316
2	1	0005737	0.400000	0.750000
2	1	0004114	0.400000	0.888889
2	1	0051020	0.400000	0.625000
2	1	0003081	0.400000	0.066667
2	1	0004857	0.400000	0.526316
2	1	0009299	0.400000	0.040816
2	1	0097058	0.400000	0.076923
2	1	0051466	0.400000	0.088889
2	1	0014742	0.400000	0.714286
2	1	0019935	0.400000	0.928571
2	1	1903860	0.400000	0.086207
2	1	0044459	0.400000	0.666667
2	1	0044427	0.400000	0.176471
2	1	0043933	0.400000	0.117647
2	1	1901992	0.400000	0.153846
2	1	0002861	0.400000	0.190476
2	1	0022843	0.400000	0.034483
2	1	0003674	0.400000	0.250000
2	1	0004861	0.400000	0.058824
2	1	0002051	0.400000	0.090909
2	1	0031307	0.400000	0.081081
2	1	0009991	0.400000	0.333333
2	1	0046983	0.400000	0.800000
2	1	0045814	0.400000	0.208333
2	1	0001932	0.400000	0.941176
2	1	0050896	0.400000	0.500000
2	1	0006950	0.400000	0.750000
2	1	0030030	0.400000	0.625000
2	1	0043405	0.400000	0.533333
2	1	0060684	0.400000	0.352941
2	1	0014070	0.400000	0.800000
2	1	0010511	0.400000	0.551724
2	1	0005515	0.400000	0.750000
2	1	0003674	0.400000	0.250000
2	1	0044877	0.400000	0.750000
2	1	0042221	0.400000	0.750000
2	1	0009653	0.400000	0.444444
2	1	0048856	0.400000	0.375000
2	1	0005575	0.400000	0.250000
2	1	0005102	0.400000	0.666667
2	1	0051270	0.400000	0.600000
2	1	0120038	0.400000	0.555556
2	1	0005623	0.400000	0.500000
2	1	0042330	0.400000	0.625000
2	1	0003674	0.400000	0.250000
2	1	0030334	0.400000	0.900000
2	1	0043583	0.400000	0.900000
2	1	0008406	0.400000	0.833333
2	1	2000589	0.400000	0.562500
2	1	0044425	0.400000	0.166667
2	1	0008284	0.400000	1.000000
2	1	0048522	0.400000	0.750000
2	1	0008150	0.400000	0.250000
2	1	0005829	0.400000	0.333333
2	1	0030195	0.400000	0.793103
2	1	0048513	0.400000	0.875000
2	1	0048568	0.400000	0.900000
2	1	0008150	0.400000	0.250000
2	1	0048729	0.400000	0.363636
2	1	0008150	0.400000	0.250000
2	1	0005102	0.400000	0.666667
2	1	0005391	0.400000	0.029851
2	1	0042127	0.400000	0.625000
2	1	0001932	0.400000	0.941176
2	1	0048513	0.400000	0.875000
2	1	1902533	0.400000	0.888889
2	1	0048856	0.400000	0.375000
2	1	0048732	0.400000	0.777778
2	1	0042578	0.400000	0.125000
2	1	0070012	0.400000	0.064516
2	1	0000942	0.400000	0.083333
2	1	0005515	0.400000	0.750000
2	1	0061617	0.400000	0.076923
2	1	0030324	0.400000	1.000000
2	1	0007165	0.400000	0.769231
2	1	0007249	0.400000	0.785714
2	1	0044459	0.400000	0.800000
2	1	0048513	0.400000	0.777778
2	1	0043065	0.400000	0.428571
2	1	0040017	0.400000	0.444444
2	1	0070372	0.400000	0.534884
2	1	0050896	0.400000	0.666667
2	1	0048608	0.400000	0.687500
2	1	0007417	0.400000	0.727273
2	1	0048583	0.400000	0.571429
2	1	0048731	0.400000	0.666667
2	1	0008150	0.400000	0.333333
2	1	0043228	0.400000	0.250000
2	1	0048562	0.400000	0.692308
2	1	1901363	0.400000	0.500000
2	1	0043231	0.400000	0.900000
2	1	1905332	0.400000	0.529412
2	1	0043550	0.400000	0.484848
2	1	0043487	0.400000	0.291667
2	1	0048518	0.400000	0.500000
2	1	0050793	0.400000	0.500000
2	1	0044424	0.400000	0.833333
2	1	0071840	0.400000	0.333333
2	1	0048513	0.400000	0.777778
2	1	0005488	0.400000	0.666667
2	1	0016048	0.400000	0.230769
2	1	0001932	0.400000	0.516129
2	1	0048608	0.400000	0.687500
2	1	0032413	0.400000	0.129032
2	1	0031667	0.400000	0.333333
2	1	0018105	0.400000	0.833333
2	1	0008585	0.400000	1.000000
2	1	0044464	0.400000	0.750000
2	1	0008092	0.400000	0.600000
2	1	0004714	0.400000	1.000000
2	1	0050896	0.400000	0.666667
2	1	0050891	0.400000	0.200000
2	1	0010977	0.400000	0.200000
2	1	0043169	0.400000	0.400000
2	1	0007165	0.400000	0.769231
2	1	0032502	0.400000	0.666667
2	1	0003674	0.400000	0.333333
2	1	0038086	0.400000	0.821429
2	1	0005737	0.400000	1.000000
2	1	0032991	0.400000	1.000000
2	1	0048546	0.400000	0.600000
2	1	0071774	0.400000	0.625000
2	1	0007166	0.400000	0.846154
2	1	0009725	0.400000	1.000000
2	1	0005886	0.400000	1.000000
2	1	0006928	0.400000	0.375000
2	1	0060324	0.400000	0.555556
2	1	0009987	0.400000	0.333333
2	1	0097458	0.400000	0.600000
2	1	0048513	0.400000	0.777778
2	1	0043226	0.400000	0.333333
2	1	0010033	0.400000	1.000000
2	1	0003674	0.400000	0.333333
2	1	0008150	0.400000	0.333333
2	1	0046718	0.400000	0.071429
2	1	0070160	0.400000	0.500000
2	1	0071417	0.400000	0.700000
2	1	0005575	0.400000	0.500000
2	1	0032279	0.400000	0.200000
2	1	0042995	0.400000	0.600000
2	1	0016020	0.400000	0.333333
2	1	0042440	0.400000	0.200000
2	1	0044444	0.400000	0.857143
2	1	0048513	0.400000	0.777778
2	1	0003674	0.400000	0.333333
2	1	0030154	0.400000	0.333333
2	1	0001525	0.400000	0.432432
2	1	0034109	0.400000	0.250000
2	1	0008150	0.400000	0.333333
2	1	0048513	0.400000	0.777778
2	1	0005515	0.400000	0.750000
2	1	0006952	0.400000	0.500000
2	1	0030239	0.400000	0.651163
2	1	0034713	0.400000	0.444444
2	1	1901701	0.400000	0.571429
2	1	0008150	0.400000	0.333333
2	1	0008544	0.400000	0.500000
2	1	0042493	0.400000	0.600000
2	1	0051935	0.400000	0.071429
2	1	0032502	0.400000	0.666667
2	1	0005575	0.400000	0.500000
2	1	0019199	0.400000	0.870968
2	1	1990036	0.400000	0.090909
2	1	0005262	0.400000	0.054054
2	1	0016620	0.400000	0.101266
2	1	0072095	0.400000	0.011111
2	1	0048532	0.400000	0.012658
2	1	1904246	0.400000	0.011905
2	1	0043229	0.400000	0.583333
2	1	0071404	0.400000	0.023529
2	1	0090042	0.400000	0.093023
2	1	0033993	0.400000	0.012658
2	1	0097108	0.400000	0.083333
2	1	0016491	0.400000	0.666667
2	1	0071942	0.400000	0.000000
2	1	0055108	0.400000	0.055556
2	1	0031503	0.400000	0.076923
2	1	0006974	0.400000	0.153846
2	1	0045597	0.400000	0.625000
2	1	0097517	0.400000	0.888889
2	1	0043232	0.400000	0.818182
2	1	0042995	0.400000	0.571429
2	1	0031253	0.400000	0.312500
2	1	0008150	0.400000	0.125000
2	1	0055074	0.400000	0.080000
2	1	0031227	0.400000	0.391304
2	1	0045777	0.400000	0.086957
2	1	0043231	0.400000	0.900000
2	1	0046068	0.400000	0.058824
2	1	0055077	0.400000	0.066667
2	1	0001714	0.400000	0.068966
2	1	0045892	0.400000	0.162162
2	1	0072148	0.400000	0.478261
2	1	0022604	0.400000	0.666667
2	1	0030027	0.400000	1.000000
2	1	0006355	0.400000	0.173913
2	1	0000228	0.400000	0.307692
2	1	0006950	0.400000	0.600000
2	1	0006509	0.400000	0.153846
2	1	0060284	0.400000	0.500000
2	1	0003674	0.400000	0.333333
2	1	0048513	0.400000	0.750000
2	1	0051782	0.400000	0.600000
2	1	0036513	0.400000	0.384615
2	1	0098796	0.400000	0.400000
2	1	0060216	0.400000	0.769231
2	1	0048513	0.400000	0.750000
2	1	0006952	0.400000	0.800000
2	1	1904430	0.400000	0.181818
2	1	0007186	0.400000	0.909091
2	1	0048523	0.400000	0.750000
2	1	0042127	0.400000	0.625000
2	1	0048513	0.400000	0.750000
2	1	0003674	0.400000	0.333333
2	1	0045060	0.400000	0.370370
2	1	0098552	0.400000	0.500000
2	1	0060039	0.400000	0.923077
2	1	0015893	0.400000	0.400000
2	1	0010628	0.400000	0.272727
2	1	0006670	0.400000	0.300000
2	1	0044459	0.400000	0.888889
2	1	0001085	0.400000	0.600000
2	1	0044464	0.400000	0.750000
2	1	0035091	0.400000	0.250000
2	1	0005623	0.400000	0.500000
2	1	0090504	0.400000	0.434783
2	1	0046525	0.400000	0.076923
2	1	0003674	0.400000	0.333333
2	1	0031410	0.400000	1.000000
2	1	0043067	0.400000	0.500000
2	1	0033036	0.400000	0.285714
2	1	0048856	0.400000	0.428571
2	1	0048518	0.400000	0.600000
2	1	0042044	0.400000	0.833333
2	1	0005902	0.400000	0.750000
2	1	0006810	0.400000	0.666667
2	1	0044464	0.400000	0.750000
2	1	0015318	0.400000	0.750000
2	1	0030324	0.400000	1.000000
2	1	0044238	0.400000	0.250000
2	1	0005488	0.400000	0.666667
2	1	0005575	0.400000	0.500000
2	1	0006833	0.400000	1.000000
2	1	0070161	0.400000	0.250000
2	1	0010648	0.400000	0.600000
2	1	0042995	0.400000	1.000000
2	1	0046942	0.400000	0.833333
2	1	0034459	0.400000	0.050000
2	1	0070207	0.400000	0.266667
2	1	0006305	0.400000	0.187500
2	1	0006203	0.400000	0.090909
2	1	0018105	0.400000	0.171429
2	1	0046943	0.400000	0.857143
2	1	0009892	0.400000	0.428571
2	1	0005615	0.400000	0.200000
2	1	0072349	0.400000	0.500000
2	1	0007265	0.400000	0.928571
2	1	0005587	0.400000	0.058824
2	1	0010033	0.400000	0.066667
2	1	0044255	0.400000	0.571429
2	1	0030286	0.400000	0.304348
2	1	0045359	0.400000	0.021739
2	1	0005515	0.400000	0.600000
2	1	0051259	0.400000	0.750000
2	1	0015629	0.400000	0.437500
2	1	0001508	0.400000	0.062500
2	1	1903721	0.400000	0.018519
2	1	0032991	0.400000	0.500000
2	1	0046605	0.400000	0.043478
2	1	1902631	0.400000	0.052632
2	1	0008610	0.400000	0.571429
2	1	0001837	0.400000	0.083333
2	1	0046983	0.400000	0.800000
2	1	0046425	0.400000	0.166667
2	1	0051262	0.400000	0.833333
2	1	0065008	0.400000	0.750000
2	1	1902494	0.400000	0.750000
2	1	0006733	0.400000	0.333333
2	1	0061299	0.400000	0.045455
2	1	0044428	0.400000	0.562500
2	1	0005623	0.400000	0.250000
2	1	0021874	0.400000	0.045455
2	1	0003182	0.400000	0.058824
2	1	0001640	0.400000	0.071429
2	1	0032502	0.400000	0.052632
2	1	0052356	0.400000	0.011236
2	1	0005515	0.400000	1.000000
2	1	0006357	0.400000	0.186441
2	1	0005623	0.400000	0.500000
2	1	0008016	0.400000	0.136364
2	1	0009612	0.400000	0.045455
2	1	0004939	0.400000	0.117647
2	1	0006357	0.400000	0.186441
2	1	0003674	0.400000	0.333333
2	1	0043296	0.400000	0.266667
2	1	0010032	0.400000	0.029412
2	1	0007424	0.400000	0.040000
2	1	0035425	0.400000	0.043478
2	1	0019899	0.400000	0.750000
2	1	0022414	0.400000	0.142857
2	1	0002221	0.400000	0.333333
2	1	0005488	0.400000	0.666667
2	1	0009987	0.400000	0.400000
2	1	0010827	0.400000	0.538462
2	1	0003168	0.400000	0.066667
2	1	0005575	0.400000	0.125000
2	1	2001235	0.400000	0.846154
2	1	0005794	0.400000	0.642857
2	1	0071407	0.400000	0.263158
2	1	1902531	0.400000	0.296296
2	1	0015680	0.400000	0.066667
2	1	0046040	0.400000	0.058824
2	1	0007411	0.400000	0.062500
2	1	0005515	0.400000	1.000000
2	1	0017001	0.400000	0.600000
2	1	0045892	0.400000	1.000000
2	1	0001221	0.400000	0.833333
2	1	0042043	0.400000	0.600000
2	1	0070302	0.400000	0.444444
2	1	0060249	0.400000	0.285714
2	1	0006464	0.400000	0.555556
2	1	2000322	0.400000	0.555556
2	1	0003674	0.400000	0.333333
2	1	0043122	0.400000	0.555556
2	1	0004534	0.400000	0.160000
2	1	0035601	0.400000	0.629630
2	1	0014074	0.400000	0.727273
2	1	0006357	0.400000	0.555556
2	1	0006355	0.400000	0.542857
2	1	0001067	0.400000	0.555556
2	1	0050789	0.400000	0.750000
2	1	0006950	0.400000	0.750000
2	1	0032873	0.400000	0.959184
2	1	0032502	0.400000	0.250000
2	1	1901605	0.400000	0.242424
2	1	0043229	0.400000	0.700000
2	1	0045944	0.400000	1.000000
2	1	0098869	0.400000	0.578947
2	1	0044389	0.400000	0.833333
2	1	0030666	0.400000	0.312500
2	1	0000987	0.400000	0.923077
2	1	0003677	0.400000	0.750000
2	1	1903507	0.400000	0.828571
2	1	0008150	0.400000	0.333333
2	1	0044464	0.400000	0.500000
2	1	0008150	0.400000	0.333333
2	1	0009649	0.400000	0.583333
2	1	0097028	0.400000	0.083333
2	1	0005488	0.400000	0.666667
2	1	0001817	0.400000	0.666667
2	1	0035096	0.400000	0.068966
2	1	0005372	0.400000	0.071429
2	1	0035167	0.400000	0.076923
2	1	0048511	0.400000	0.666667
2	1	0050896	0.400000	0.500000
2	1	0042474	0.400000	0.350000
2	1	0050793	0.400000	0.100000
2	1	0005737	0.400000	0.750000
2	1	0034358	0.400000	0.100000
2	1	0042578	0.400000	0.312500
2	1	0050896	0.400000	0.285714
2	1	0070169	0.400000	0.095238
2	1	0043434	0.400000	0.916667
2	1	0005515	0.400000	0.750000
2	1	0006796	0.400000	0.600000
2	1	0006355	0.400000	0.148936
2	1	1901135	0.400000	0.400000
2	1	0014823	0.400000	0.250000
2	1	0018105	0.400000	0.360000
2	1	0005829	0.400000	1.000000
2	1	1902445	0.400000	0.068966
2	1	0008144	0.400000	0.400000
2	1	0032007	0.400000	0.081633
2	1	0044267	0.400000	0.333333
2	1	0042632	0.400000	0.071429
2	1	0051134	0.400000	0.070175
2	1	0071944	0.400000	0.333333
2	1	0031252	0.400000	0.333333
2	1	0044425	0.400000	0.100000
2	1	0005515	0.400000	0.750000
2	1	0044444	0.400000	0.875000
2	1	0061718	0.400000	0.666667
2	1	1902690	0.400000	0.066667
2	1	0005515	0.400000	0.750000
2	1	0051259	0.400000	1.000000
2	1	0044445	0.400000	0.888889
2	1	0030595	0.400000	0.120000
2	1	0043168	0.400000	0.666667
2	1	0048754	0.400000	0.050000
2	1	0030593	0.400000	0.100000
2	1	0019318	0.400000	0.625000
2	1	0097367	0.400000	0.500000
2	1	0042578	0.400000	0.312500
2	1	0008144	0.400000	0.400000
2	1	0001550	0.400000	0.040816
2	1	0050709	0.400000	0.657143
2	1	0022838	0.400000	0.080000
2	1	0060312	0.400000	0.083333
2	1	0043933	0.400000	0.555556
2	1	0019212	0.400000	0.076923
2	1	0048339	0.400000	0.066667
2	1	0009166	0.400000	0.396040
2	1	0005515	0.400000	1.000000
2	1	0009187	0.400000	0.363636
2	1	0005488	0.400000	0.666667
2	1	0019899	0.400000	0.800000
2	1	0071704	0.400000	0.750000
2	1	0048870	0.400000	0.153846
2	1	0019200	0.400000	0.900000
2	1	0006754	0.400000	0.544554
2	1	0036126	0.400000	0.687500
2	1	0045177	0.400000	0.363636
2	1	0044424	0.400000	0.625000
2	1	0008284	0.400000	0.162162
2	1	0000902	0.400000	0.266667
2	1	0002418	0.400000	0.100000
2	1	0061695	0.400000	0.357143
2	1	0006796	0.400000	0.600000
2	1	1905168	0.400000	0.326923
2	1	0042592	0.400000	0.571429
2	1	0036094	0.400000	0.600000
2	1	0009435	0.400000	0.417476
2	1	0019637	0.400000	0.700000
2	1	0005488	0.400000	0.666667
2	1	0003674	0.400000	0.333333
2	1	0002682	0.400000	0.222222
2	1	0008144	0.400000	0.500000
2	1	0003674	0.400000	0.333333
2	1	0005488	0.400000	0.666667
2	1	0090277	0.400000	0.742857
2	1	0044424	0.400000	0.625000
2	1	0046365	0.400000	0.750000
2	1	0097102	0.400000	0.050000
2	1	0044464	0.400000	0.375000
2	1	0006888	0.400000	0.076923
2	1	0031410	0.400000	0.533333
2	1	0061622	0.400000	0.980769
2	1	0043168	0.400000	0.666667
2	1	0060138	0.400000	0.052632
2	1	2000987	0.400000	0.090909
2	1	0016651	0.400000	0.636364
2	1	1905653	0.400000	0.380952
2	1	0098589	0.400000	0.714286
2	1	0019318	0.400000	0.625000
2	1	0044424	0.400000	0.625000
2	1	0009987	0.400000	0.166667
2	1	0050789	0.400000	0.200000
2	1	0071704	0.400000	0.600000
2	1	0043168	0.400000	0.250000
2	1	0008150	0.400000	0.200000
2	1	0043226	0.400000	0.200000
2	1	0032653	0.400000	0.235294
2	1	0006757	0.400000	0.415842
2	1	0022603	0.400000	0.333333
2	1	0030042	0.400000	0.068966
2	1	0002070	0.400000	0.074074
2	1	0060038	0.400000	0.038462
2	1	0007094	0.400000	0.064516
2	1	0090090	0.400000	0.086957
2	1	0050803	0.400000	0.071429
2	1	0016052	0.400000	0.263158
2	1	0006006	0.400000	0.562500
2	1	0016772	0.400000	0.285714
2	1	0015631	0.400000	0.105263
2	1	0005737	0.400000	0.750000
2	1	0035639	0.400000	0.444444
2	1	0060271	0.400000	0.086957
2	1	1901700	0.400000	0.071429
2	1	0060003	0.400000	0.080000
2	1	0120025	0.400000	0.714286
2	1	0035984	0.400000	0.064516
2	1	1901030	0.400000	0.082192
2	1	0098543	0.400000	0.846154
2	1	0007389	0.400000	0.076923
2	1	0005539	0.400000	0.800000
2	1	2001236	0.400000	0.235294
2	1	0051704	0.400000	0.250000
2	1	0009617	0.400000	0.615385
2	1	0007189	0.400000	0.232558
2	1	0043229	0.400000	0.100000
2	1	0032826	0.400000	0.538462
2	1	0016810	0.400000	0.571429
2	1	0070534	0.400000	0.037736
2	1	0051707	0.400000	0.636364
2	1	0098712	0.400000	0.044444
2	1	0014808	0.400000	0.070588
2	1	0043996	0.400000	0.040000
2	1	0008150	0.400000	0.200000
2	1	0005996	0.400000	0.777778
2	1	0003674	0.400000	0.166667
2	1	1903508	0.400000	0.043478
2	1	0005634	0.400000	0.500000
2	1	0044464	0.400000	0.500000
2	1	0051604	0.400000	0.363636
2	1	0044464	0.400000	0.500000
2	1	0048856	0.400000	0.142857
2	1	2000822	0.400000	0.074074
2	1	0006355	0.400000	0.055556
2	1	0045581	0.400000	0.037037
2	1	0046872	0.400000	0.833333
2	1	0023052	0.400000	0.166667
2	1	1901919	0.400000	0.040816
2	1	0051256	0.400000	0.051282
2	1	0008150	0.400000	0.000000
2	1	0051092	0.400000	0.000000
2	1	0031090	0.400000	0.260870
2	1	0098794	0.400000	0.200000
2	1	0061337	0.400000	0.000000
2	1	0021889	0.400000	0.000000
2	1	0002055	0.400000	0.071429
2	1	0071219	0.400000	0.000000
2	1	0010720	0.400000	0.300000
2	1	1901363	0.400000	0.500000
2	1	1901989	0.400000	0.857143
2	1	0031647	0.400000	0.800000
2	1	0005654	0.400000	0.850000
2	1	0065009	0.400000	0.333333
2	1	0007275	0.400000	0.454545
2	1	0031966	0.400000	0.913043
2	1	0003674	0.400000	0.333333
2	1	0005623	0.400000	0.500000
2	1	0070372	0.400000	0.534884
2	1	0033554	0.400000	0.428571
2	1	0044877	0.400000	0.500000
2	1	0044464	0.400000	0.750000
2	1	0043227	0.400000	0.300000
2	1	0060688	0.400000	0.636364
2	1	0033599	0.400000	0.588235
2	1	0044446	0.400000	0.583333
2	1	0006355	0.400000	0.791667
2	1	0005575	0.400000	0.500000
2	1	0060548	0.400000	0.666667
2	1	0051090	0.400000	0.875000
2	1	0019866	0.400000	0.652174
2	1	0071229	0.400000	0.500000
2	1	0003674	0.400000	0.333333
2	1	0000381	0.400000	0.413793
2	1	0097458	0.400000	0.600000
2	1	0010463	0.400000	0.166667
2	1	0000122	0.400000	0.945946
2	1	1904317	0.400000	0.413793
2	1	0003674	0.400000	0.333333
2	1	0005575	0.400000	0.500000
2	1	0045840	0.400000	0.769231
2	1	0050896	0.400000	0.500000
2	1	0004129	0.400000	0.051282
2	1	0047134	0.400000	0.076923
2	1	0005575	0.400000	0.500000
2	1	0042221	0.400000	0.400000
2	1	0006062	0.400000	0.064516
2	1	0001054	0.400000	0.044444
2	1	0003674	0.400000	0.333333
2	1	0044446	0.400000	0.600000
2	1	0003674	0.400000	0.333333
2	1	0071229	0.400000	0.500000
2	1	0003674	0.400000	0.333333
2	1	0048856	0.400000	0.071429
2	1	0060763	0.400000	0.027027
2	1	0004672	0.400000	0.394737
2	1	0043229	0.400000	0.700000
2	1	0000152	0.400000	0.900000
2	1	0072300	0.400000	0.026316
2	1	0005623	0.400000	0.200000
2	1	1900024	0.400000	0.040000
2	1	1901727	0.400000	0.017857
2	1	0005515	0.400000	1.000000
2	1	0009792	0.400000	0.025641
2	1	0044451	0.400000	0.947368
2	1	0044454	0.400000	0.741935
2	1	0003712	0.400000	0.575758
2	1	0032991	0.400000	0.666667
2	1	0048646	0.400000	0.027027
2	1	0045499	0.400000	0.120000
2	1	0043231	0.400000	0.900000
2	1	0005488	0.400000	0.666667
2	1	1903974	0.400000	0.093023
2	1	0003219	0.400000	0.018868
2	1	0043090	0.400000	0.022222
2	1	0035810	0.400000	0.050000
2	1	0098609	0.400000	0.027778
2	1	0043232	0.400000	0.583333
2	1	0021904	0.400000	0.041667
2	1	0051705	0.400000	0.666667
2	1	0005575	0.400000	0.333333
2	1	0071159	0.400000	0.416667
2	1	0039003	0.400000	0.033333
2	1	0032991	0.400000	0.666667
2	1	0061642	0.400000	0.020408
2	1	1903976	0.400000	0.081081
2	1	1903839	0.400000	0.058824
2	1	0000375	0.400000	0.826087
2	1	0044446	0.400000	0.583333
2	1	0003674	0.400000	0.333333
2	1	0008233	0.400000	0.193548
2	1	0008150	0.400000	0.045455
2	1	0035270	0.400000	0.035714
2	1	0010468	0.400000	0.272727
2	1	1902494	0.400000	0.166667
2	1	0005102	0.400000	0.750000
2	1	0097525	0.400000	0.947368
2	1	0046855	0.400000	0.136364
2	1	0031532	0.400000	0.066667
2	1	0032611	0.400000	0.038462
2	1	0002252	0.400000	0.041667
2	1	0140014	0.400000	0.060606
2	1	0070863	0.400000	0.076923
2	1	0044446	0.400000	0.583333
2	1	1990904	0.400000	0.176471
2	1	1904988	0.400000	0.250000
2	1	0005886	0.400000	0.272727
2	1	0048856	0.400000	0.100000
2	1	0060670	0.400000	0.026316
2	1	0005829	0.400000	1.000000
2	1	0002683	0.400000	0.285714
2	1	0048598	0.400000	0.066667
2	1	0050790	0.400000	0.500000
2	1	0060599	0.400000	0.028571
2	1	0040017	0.400000	0.461538
2	1	0015272	0.400000	0.039216
2	1	0003674	0.400000	0.250000
2	1	0036211	0.400000	0.526316
2	1	0044424	0.400000	0.625000
2	1	0048584	0.400000	0.266667
2	1	0009949	0.400000	0.052632
2	1	0065007	0.400000	0.400000
2	1	0051960	0.400000	0.333333
2	1	0006954	0.400000	0.166667
2	1	0042802	0.400000	1.000000
2	1	0005575	0.400000	0.500000
2	1	0031267	0.400000	0.750000
2	1	0035091	0.400000	0.875000
2	1	0030427	0.400000	0.600000
2	1	0005515	0.400000	1.000000
2	1	0048731	0.400000	0.545455
2	1	0042430	0.400000	0.217391
2	1	0070382	0.400000	0.944444
2	1	0042532	0.400000	0.292308
2	1	0098657	0.400000	0.714286
2	1	0032502	0.400000	0.333333
2	1	0016192	0.400000	1.000000
2	1	0022607	0.400000	0.857143
2	1	0016234	0.400000	0.750000
2	1	1905245	0.400000	0.823529
2	1	2000008	0.400000	0.727273
2	1	0005488	0.400000	0.666667
2	1	0005575	0.400000	0.500000
2	1	0043231	0.400000	1.000000
2	1	0006355	0.400000	0.558824
2	1	0045121	0.400000	0.375000
2	1	0010720	0.400000	0.375000
2	1	0043085	0.400000	0.600000
2	1	0016050	0.400000	0.666667
2	1	0030307	0.400000	0.400000
2	1	0048534	0.400000	0.909091
2	1	0098835	0.400000	0.882353
2	1	0003674	0.400000	0.333333
2	1	0009987	0.400000	0.333333
2	1	0007275	0.400000	0.454545
2	1	0048522	0.400000	0.600000
2	1	0043226	0.400000	0.500000
2	1	0009987	0.400000	0.333333
2	1	0048488	0.400000	1.000000
2	1	0010950	0.400000	0.837838
2	1	0098862	0.400000	0.600000
2	1	0070201	0.400000	0.833333
2	1	0022607	0.400000	0.857143
2	1	0010881	0.400000	0.170732
2	1	0035108	0.400000	0.312500
2	1	0097060	0.400000	0.857143
2	1	0051649	0.400000	0.555556
2	1	0044267	0.400000	0.333333
2	1	0065008	0.400000	0.500000
2	1	0005737	0.400000	0.750000
2	1	0003674	0.400000	0.333333
2	1	0048259	0.400000	0.900000
2	1	0098590	0.400000	0.666667
2	1	0033212	0.400000	0.756098
2	1	0071307	0.400000	0.086957
2	1	0012505	0.400000	0.600000
2	1	0060341	0.400000	0.666667
2	1	0044297	0.400000	0.600000
2	1	0120025	0.400000	0.714286
2	1	0005575	0.400000	0.500000
2	1	0044424	0.400000	0.625000
2	1	0008150	0.400000	0.500000
2	1	0008150	0.400000	0.500000
2	1	0005515	0.400000	1.000000
2	1	0016192	0.400000	1.000000
2	1	0001875	0.400000	0.081967
2	1	0099091	0.400000	0.545455
2	1	0003677	0.400000	0.285714
2	1	0051179	0.400000	0.400000
2	1	0030276	0.400000	1.000000
2	1	0044304	0.400000	0.583333
2	1	0051092	0.400000	0.512821
2	1	0008092	0.400000	0.800000
2	1	0009897	0.400000	0.545455
2	1	0030154	0.400000	0.272727
2	1	0051179	0.400000	0.400000
2	1	0006996	0.400000	0.571429
2	1	1905476	0.400000	0.733333
2	1	0003674	0.400000	0.333333
2	1	1902003	0.400000	1.000000
2	1	0071363	0.400000	0.142857
2	1	0045202	0.400000	1.000000
2	1	0044464	0.400000	0.750000
2	1	0044424	0.400000	0.625000
2	1	0043231	0.400000	1.000000
2	1	0044456	0.400000	0.666667
2	1	0046115	0.400000	0.090909
2	1	0006754	0.400000	0.075758
2	1	0007165	0.400000	0.909091
2	1	0051336	0.400000	0.285714
2	1	0003674	0.400000	0.333333
2	1	0060916	0.400000	0.357143
2	1	0034158	0.400000	0.312500
2	1	0034440	0.400000	0.250000
2	1	0051641	0.400000	0.300000
2	1	0031347	0.400000	0.272727
2	1	0045072	0.400000	0.277778
2	1	0019899	0.400000	1.000000
2	1	0051234	0.400000	0.428571
2	1	0005488	0.400000	0.666667
2	1	0016758	0.400000	0.142857
2	1	0048513	0.400000	0.714286
2	1	0005622	0.400000	0.666667
2	1	0005515	0.400000	1.000000
2	1	0003677	0.400000	0.285714
2	1	0044267	0.400000	0.631579
2	1	0005575	0.400000	0.500000
2	1	0015833	0.400000	0.666667
2	1	0070482	0.400000	0.363636
2	1	0003674	0.400000	0.333333
2	1	0060584	0.400000	0.285714
2	1	0099527	0.400000	0.666667
2	1	0005515	0.400000	1.000000
2	1	0010975	0.400000	0.354839
2	1	0009987	0.400000	0.200000
2	1	0005515	0.400000	1.000000
2	1	0005886	0.400000	1.000000
2	1	0009267	0.400000	0.937500
2	1	0030182	0.400000	0.647059
2	1	0044420	0.400000	0.166667
2	1	0044464	0.400000	0.500000
2	1	0005488	0.400000	0.666667
2	1	0048731	0.400000	0.833333
2	1	0008021	0.400000	1.000000
2	1	0002090	0.400000	0.583333
2	1	0050896	0.400000	0.200000
2	1	0009968	0.400000	0.500000
2	1	0043168	0.400000	0.666667
2	1	0050804	0.400000	0.500000
2	1	2001234	0.400000	0.363636
2	1	0043005	0.400000	1.000000
2	1	0004175	0.400000	0.296296
2	1	0097060	0.400000	0.800000
2	1	0061024	0.400000	0.500000
2	1	0001838	0.400000	0.250000
2	1	1990869	0.400000	0.352941
2	1	0044431	0.400000	0.812500
2	1	0051126	0.400000	0.939394
2	1	0005575	0.400000	0.500000
2	1	0003674	0.400000	0.333333
2	1	0006974	0.400000	0.352941
2	1	0005515	0.400000	1.000000
2	1	0043378	0.400000	0.095238
2	1	0097061	0.400000	1.000000
2	1	0140110	0.400000	0.250000
2	1	0009892	0.400000	0.600000
2	1	0002476	0.400000	0.083333
2	1	0044444	0.400000	0.875000
2	1	0005584	0.400000	0.133333
2	1	0002486	0.400000	0.076923
2	1	0044432	0.400000	0.800000
2	1	0010468	0.400000	0.058824
2	1	0016020	0.400000	0.100000
2	1	2001141	0.400000	0.038462
2	1	0050671	0.400000	0.030303
2	1	0004579	0.400000	0.500000
2	1	0035799	0.400000	0.038462
2	1	1904825	0.400000	0.041667
2	1	0030193	0.400000	0.040000
2	1	0006661	0.400000	0.500000
2	1	1904016	0.400000	0.019231
2	1	0001818	0.400000	0.018182
2	1	0043405	0.400000	0.013158
2	1	0010966	0.400000	0.018182
2	1	0060363	0.400000	0.015873
2	1	0048280	0.400000	0.031746
2	1	0044267	0.400000	0.244898
2	1	0016787	0.400000	0.600000
2	1	0032849	0.400000	0.032258
2	1	0095500	0.400000	0.027027
2	1	0044432	0.400000	0.571429
2	1	0060979	0.400000	0.033333
2	1	0071550	0.400000	0.033333
2	1	0070727	0.400000	0.625000
2	1	0044238	0.400000	0.062500
2	1	0005488	0.400000	0.666667
2	1	0045859	0.400000	0.014706
2	1	0032502	0.400000	0.020408
2	1	0003674	0.400000	0.333333
2	1	0050760	0.400000	0.015152
2	1	0070997	0.400000	0.040000
2	1	0071391	0.400000	0.037037
2	1	0055072	0.400000	0.017241
2	1	0006464	0.400000	0.306122
2	1	0016787	0.400000	0.600000
2	1	0021615	0.400000	0.016393
2	1	0044432	0.400000	0.571429
2	1	0060711	0.400000	0.014706
2	1	0035864	0.400000	0.018519
2	1	0007162	0.400000	0.017857
2	1	0002666	0.400000	0.047619
2	1	0006464	0.400000	0.306122
2	1	0003674	0.400000	0.200000
2	1	0005737	0.400000	1.000000
2	1	0045842	0.400000	0.022222
2	1	0005575	0.400000	0.166667
2	1	0008219	0.400000	0.428571
2	1	0010628	0.400000	0.062500
2	1	0044432	0.400000	0.571429
2	1	1902031	0.400000	0.045455
2	1	0032386	0.400000	0.076923
2	1	0043231	0.400000	0.692308
2	1	0000030	0.400000	1.000000
2	1	0009247	0.400000	0.395833
2	1	0030098	0.400000	0.035714
2	1	0045121	0.400000	0.052632
2	1	1901707	0.400000	0.045455
2	1	0006469	0.400000	0.020833
2	1	0042989	0.400000	0.022472
2	1	0005635	0.400000	0.277778
2	1	0033993	0.400000	0.555556
2	1	0019887	0.400000	0.541667
2	1	1990234	0.400000	0.400000
2	1	0051052	0.400000	0.833333
2	1	0016043	0.400000	0.222222
2	1	0042593	0.400000	0.400000
2	1	0051240	0.400000	0.400000
2	1	0006650	0.400000	0.736842
2	1	0097651	0.400000	0.916667
2	1	0005575	0.400000	0.500000
2	1	0044464	0.400000	0.500000
2	1	0030424	0.400000	0.500000
2	1	0035556	0.400000	0.916667
2	1	0035556	0.400000	0.916667
2	1	0003674	0.400000	0.333333
2	1	0061448	0.400000	0.500000
2	1	0001932	0.400000	0.516129
2	1	0005575	0.400000	0.500000
2	1	0048015	0.400000	1.000000
2	1	0005829	0.400000	1.000000
2	1	0030234	0.400000	0.181818
2	1	0032501	0.400000	0.285714
2	1	0043523	0.400000	0.562500
2	1	0005622	0.400000	0.666667
2	1	0005575	0.400000	0.500000
2	1	0007596	0.400000	0.800000
2	1	0016740	0.400000	0.250000
2	1	0000226	0.400000	0.153846
2	1	0030324	0.400000	0.500000
2	1	0048523	0.400000	0.428571
2	1	0010605	0.400000	0.800000
2	1	0051674	0.400000	0.375000
2	1	0097458	0.400000	0.428571
2	1	0016020	0.400000	1.000000
2	1	0050896	0.400000	0.500000
2	1	0051239	0.400000	0.500000
2	1	0046854	0.400000	1.000000
2	1	0007165	0.400000	0.833333
2	1	0043200	0.400000	0.900000
2	1	0000054	0.400000	0.043478
2	1	0060561	0.400000	0.176471
2	1	0031252	0.400000	0.571429
2	1	0048842	0.400000	0.092105
2	1	0030856	0.400000	0.416667
2	1	0097623	0.400000	0.086957
2	1	0015299	0.400000	0.060606
2	1	0048562	0.400000	0.375000
2	1	0033029	0.400000	0.571429
2	1	0051674	0.400000	0.375000
2	1	0006875	0.400000	0.789474
2	1	2000145	0.400000	0.272727
2	1	0046854	0.400000	1.000000
2	1	0009987	0.400000	0.285714
2	1	0042060	0.400000	0.800000
2	1	0050896	0.400000	0.500000
2	1	0046625	0.400000	0.400000
2	1	0007165	0.400000	0.769231
2	1	0051301	0.400000	0.333333
2	1	0098742	0.400000	0.833333
2	1	0016310	0.400000	1.000000
2	1	0044464	0.400000	0.750000
2	1	0036211	0.400000	0.526316
2	1	0099643	0.400000	0.181818
2	1	0060255	0.400000	0.500000
2	1	0044237	0.400000	0.571429
2	1	0005488	0.400000	0.666667
2	1	0043227	0.400000	0.300000
2	1	0008285	0.400000	0.272727
2	1	0005575	0.400000	0.500000
2	1	0005488	0.400000	0.666667
2	1	0008283	0.400000	0.500000
2	1	0035004	0.400000	1.000000
2	1	0030155	0.400000	0.666667
2	1	0006661	0.400000	0.960000
2	1	0005575	0.400000	0.500000
2	1	0016740	0.400000	0.250000
2	1	0016301	0.400000	1.000000
2	1	0007060	0.400000	0.088235
2	1	0046826	0.400000	0.081633
2	1	0051216	0.400000	0.333333
2	1	0008427	0.400000	0.092593
2	1	0007340	0.400000	0.083333
2	1	0055074	0.400000	0.294118
2	1	0044087	0.400000	0.333333
2	1	0043231	0.400000	0.900000
2	1	0048545	0.400000	0.818182
2	1	0051427	0.400000	0.800000
2	1	0006355	0.400000	0.527778
2	1	0005488	0.400000	0.666667
2	1	0005575	0.400000	0.500000
2	1	0003700	0.400000	0.487179
2	1	0071345	0.400000	0.444444
2	1	0065008	0.400000	0.600000
2	1	1903580	0.400000	0.435897
2	1	0019899	0.400000	0.800000
2	1	0051707	0.400000	0.777778
2	1	0008150	0.400000	0.333333
2	1	0046545	0.400000	0.178571
2	1	0010893	0.400000	0.285714
2	1	0005515	0.400000	1.000000
2	1	0008582	0.400000	0.222222
2	1	0071300	0.400000	0.777778
2	1	0005827	0.400000	0.290323
2	1	0010038	0.400000	0.714286
2	1	0060255	0.400000	0.500000
2	1	0005102	0.400000	1.000000
2	1	0016020	0.400000	1.000000
2	1	0006464	0.400000	0.789474
2	1	0072095	0.400000	0.171429
2	1	0002376	0.400000	0.250000
2	1	0061370	0.400000	0.203704
2	1	0003674	0.400000	0.333333
2	1	0071276	0.400000	0.357143
2	1	0009725	0.400000	0.600000
2	1	0034504	0.400000	0.346154
2	1	0035556	0.400000	0.785714
2	1	0005102	0.400000	1.000000
2	1	0001816	0.400000	0.200000
2	1	0061053	0.400000	0.200000
2	1	0005267	0.400000	0.075472
2	1	0070979	0.400000	0.625000
2	1	0060982	0.400000	0.200000
2	1	0003674	0.400000	0.333333
2	1	0060173	0.400000	0.250000
2	1	0051254	0.400000	0.826087
2	1	0007166	0.400000	0.785714
2	1	0033004	0.400000	0.375000
2	1	0005515	0.400000	1.000000
2	1	0044432	0.400000	0.736842
2	1	0009411	0.400000	0.461538
2	1	0055076	0.400000	0.312500
2	1	0009719	0.400000	0.400000
2	1	0060872	0.400000	0.269231
2	1	1901700	0.400000	0.600000
2	1	0005488	0.400000	0.666667
2	1	0043066	0.400000	1.000000
2	1	0071704	0.400000	0.333333
2	1	0050789	0.400000	0.375000
2	1	0016301	0.400000	0.315789
2	1	0002521	0.400000	0.714286
2	1	0032728	0.400000	0.500000
2	1	0008150	0.400000	0.333333
2	1	0050896	0.400000	0.500000
2	1	0007166	0.400000	0.785714
2	1	0010629	0.400000	0.428571
2	1	0003678	0.400000	0.083333
2	1	0051219	0.400000	1.000000
2	1	0003674	0.400000	0.333333
2	1	2000737	0.400000	0.428571
2	1	0005575	0.400000	0.500000
2	1	0007155	0.400000	0.200000
2	1	0005886	0.400000	1.000000
2	1	0002052	0.400000	0.250000
2	1	0071375	0.400000	0.916667
2	1	0010212	0.400000	0.285714
2	1	0007140	0.400000	0.071429
2	1	0005515	0.400000	1.000000
2	1	0005488	0.400000	0.666667
2	1	0006650	0.400000	0.736842
2	1	0019898	0.400000	0.500000
2	1	0022407	0.400000	0.500000
2	1	0009725	0.400000	0.600000
2	1	0005575	0.400000	0.500000
2	1	0002761	0.400000	0.520000
2	1	0006464	0.400000	0.789474
2	1	0044424	0.400000	0.833333
2	1	0070011	0.400000	0.307692
2	1	0005739	0.400000	0.692308
2	1	0010468	0.400000	0.600000
2	1	0005515	0.400000	1.000000
2	1	0044464	0.400000	0.500000
2	1	1903046	0.400000	0.153846
2	1	1900182	0.400000	0.500000
2	1	0065007	0.400000	0.400000
2	1	0035257	0.400000	0.750000
2	1	0046525	0.400000	0.076923
2	1	0048706	0.400000	0.230769
2	1	0043149	0.400000	0.090909
2	1	0009746	0.400000	0.888889
2	1	1903827	0.400000	0.700000
2	1	0007154	0.400000	0.250000
2	1	0019725	0.400000	0.545455
2	1	0008021	0.400000	0.333333
2	1	0048518	0.400000	0.666667
2	1	0042306	0.400000	0.607143
2	1	0019899	0.400000	0.750000
2	1	0046834	0.400000	0.684211
2	1	0090049	0.400000	0.555556
2	1	0048856	0.400000	0.125000
2	1	0005737	0.400000	0.750000
2	1	0035014	0.400000	0.958333
2	1	0042802	0.400000	0.750000
2	1	0005488	0.400000	0.666667
2	1	0003674	0.400000	0.333333
2	1	0061695	0.400000	0.500000
2	1	0044087	0.400000	0.428571
2	1	0005515	0.400000	1.000000
2	1	0001933	0.400000	0.707317
2	1	0005515	0.400000	1.000000
2	1	0048017	0.400000	0.857143
2	1	0072014	0.400000	0.041667
2	1	0051865	0.400000	0.187500
2	1	0098794	0.400000	0.272727
2	1	0097421	0.400000	0.055556
2	1	0001726	0.400000	0.250000
2	1	0060873	0.400000	0.055556
2	1	0033554	0.400000	0.857143
2	1	0007423	0.400000	0.076923
2	1	0044424	0.400000	0.625000
2	1	0005912	0.400000	0.571429
2	1	0043226	0.400000	0.200000
2	1	0043226	0.400000	0.200000
2	1	0034502	0.400000	0.100000
2	1	0010468	0.400000	0.250000
2	1	0044464	0.400000	0.500000
2	1	0044428	0.400000	0.769231
2	1	0043436	0.400000	0.470588
2	1	0008144	0.400000	0.500000
2	1	0048570	0.400000	0.062500
2	1	0016773	0.400000	0.178571
2	1	0046872	0.400000	0.714286
2	1	0051051	0.400000	0.266667
2	1	0005575	0.400000	0.166667
2	1	0032991	0.400000	0.142857
2	1	0010468	0.400000	0.250000
2	1	0033280	0.400000	0.382353
2	1	0004497	0.400000	0.129032
2	1	0051090	0.400000	0.875000
2	1	0097458	0.400000	0.428571
2	1	0008150	0.400000	0.500000
2	1	0003824	0.400000	0.250000
2	1	1903706	0.400000	0.666667
2	1	0003156	0.400000	0.409091
2	1	0060527	0.400000	0.032258
2	1	0033292	0.400000	0.064516
2	1	0048708	0.400000	0.066667
2	1	0065007	0.400000	0.400000
2	1	0021688	0.400000	0.040000
2	1	1901363	0.400000	0.500000
2	1	0005576	0.400000	0.333333
2	1	0043231	0.400000	0.900000
2	1	0007346	0.400000	0.600000
2	1	0004672	0.400000	1.000000
2	1	0060193	0.400000	0.170213
2	1	0010823	0.400000	0.705882
2	1	0048523	0.400000	0.600000
2	1	0005515	0.400000	1.000000
2	1	0099177	0.400000	0.466667
2	1	0006468	0.400000	1.000000
2	1	0009653	0.400000	0.230769
2	1	0051093	0.400000	0.352941
2	1	0043373	0.400000	0.189189
2	1	0014033	0.400000	0.350000
2	1	0080134	0.400000	0.555556
2	1	0010507	0.400000	0.888889
2	1	0044444	0.400000	0.875000
2	1	0031323	0.400000	0.857143
2	1	0010035	0.400000	0.333333
2	1	0033043	0.400000	0.857143
2	1	0018209	0.400000	0.772727
2	1	1903751	0.400000	1.000000
2	1	0044260	0.400000	0.388889
2	1	0031328	0.400000	0.454545
2	1	0035295	0.400000	0.384615
2	1	0010823	0.400000	0.705882
2	1	0006355	0.400000	0.791667
2	1	0031399	0.400000	0.857143
2	1	0048731	0.400000	0.500000
2	1	0051649	0.400000	0.555556
2	1	0042981	0.400000	0.777778
2	1	0098908	0.400000	0.608696
2	1	0008150	0.400000	0.250000
2	1	0005515	0.400000	1.000000
2	1	0043203	0.400000	0.611111
2	1	0099075	0.400000	0.700000
2	1	0031056	0.400000	0.631579
2	1	0010033	0.400000	0.333333
2	1	0007018	0.400000	0.238095
2	1	0005488	0.400000	0.666667
2	1	0098799	0.400000	0.969697
2	1	0031323	0.400000	0.857143
2	1	0001934	0.400000	1.000000
2	1	0010941	0.400000	0.555556
2	1	0008150	0.400000	0.250000
2	1	1901857	0.400000	0.476190
2	1	0016043	0.400000	0.666667
2	1	0065009	0.400000	0.333333
2	1	0097458	0.400000	0.600000
2	1	0016043	0.400000	0.666667
2	1	1903690	0.400000	0.230769
2	1	0001835	0.400000	0.250000
2	1	0001890	0.400000	0.388889
2	1	0007186	0.400000	0.833333
2	1	0031090	0.400000	0.333333
2	1	0008144	0.400000	0.500000
2	1	0031058	0.400000	0.688889
2	1	0005575	0.400000	0.500000
2	1	0007611	0.400000	0.777778
2	1	0042423	0.400000	0.205882
2	1	0061383	0.400000	0.214286
2	1	0072595	0.400000	0.888889
2	1	0003006	0.400000	0.357143
2	1	0098573	0.400000	0.750000
2	1	0008104	0.400000	0.307692
2	1	2001235	0.400000	0.733333
2	1	0098969	0.400000	0.204082
2	1	0044265	0.400000	0.480000
2	1	0010638	0.400000	0.714286
2	1	0048076	0.400000	0.600000
2	1	0004672	0.400000	1.000000
2	1	0051216	0.400000	0.437500
2	1	0036293	0.400000	0.333333
2	1	0140096	0.400000	0.200000
2	1	0005515	0.400000	1.000000
2	1	1905446	0.400000	0.952381
2	1	0005737	0.400000	1.000000
2	1	0050896	0.400000	0.500000
2	1	0061919	0.400000	0.285714
2	1	0031401	0.400000	0.724138
2	1	0042127	0.400000	0.500000
2	1	2001234	0.400000	0.846154
2	1	0010821	0.400000	1.000000
2	1	0140297	0.400000	0.600000
2	1	0016241	0.400000	0.555556
2	1	0008217	0.400000	0.300000
2	1	1903578	0.400000	0.833333
2	1	0032991	0.400000	0.333333
2	1	0044444	0.400000	0.875000
2	1	0006950	0.400000	0.750000
2	1	0086037	0.400000	0.070175
2	1	0043207	0.400000	0.285714
2	1	0032006	0.400000	0.473684
2	1	0031970	0.400000	0.695652
2	1	0008289	0.400000	0.500000
2	1	0048513	0.400000	0.583333
2	1	0022900	0.400000	0.700000
2	1	0016234	0.400000	0.714286
2	1	0050794	0.400000	0.571429
2	1	1901524	0.400000	0.500000
2	1	0048514	0.400000	0.300000
2	1	0099536	0.400000	0.600000
2	1	0042327	0.400000	0.551724
2	1	0005575	0.400000	0.500000
2	1	0051128	0.400000	0.714286
2	1	1901214	0.400000	0.666667
2	1	0008511	0.400000	0.072727
2	1	0033365	0.400000	0.615385
2	1	0001921	0.400000	0.416667
2	1	0043226	0.400000	0.333333
2	1	0006948	0.400000	0.062500
2	1	0015275	0.400000	0.095238
2	1	0071944	0.400000	0.666667
2	1	0032767	0.400000	0.000000
2	1	0045830	0.400000	0.000000
2	1	0034205	0.400000	0.000000
2	1	0015226	0.400000	0.000000
2	1	0051603	0.400000	0.058824
2	1	0006996	0.400000	0.357143
2	1	0031399	0.400000	0.521739
2	1	0072503	0.400000	0.789474
2	1	0043067	0.400000	0.500000
2	1	0005814	0.400000	0.750000
2	1	0004222	0.400000	0.050000
2	1	0048731	0.400000	0.600000
2	1	0032526	0.400000	0.090909
2	1	0044424	0.400000	0.833333
2	1	0043087	0.400000	0.166667
2	1	0045638	0.400000	0.272727
2	1	1905953	0.400000	0.454545
2	1	0070507	0.400000	0.692308
2	1	0005689	0.400000	0.375000
2	1	0005815	0.400000	0.937500
2	1	0051270	0.400000	0.666667
2	1	0044459	0.400000	0.727273
2	1	0051896	0.400000	0.818182
2	1	0006739	0.400000	0.051282
2	1	0003674	0.400000	0.333333
2	1	0033993	0.400000	0.125000
2	1	0052063	0.400000	0.075472
2	1	0048694	0.400000	0.076923
2	1	0005488	0.400000	0.666667
2	1	0008152	0.400000	0.200000
2	1	0008289	0.400000	0.500000
2	1	0016043	0.400000	0.400000
2	1	0005515	0.400000	1.000000
2	1	0005886	0.400000	1.000000
2	1	0005911	0.400000	1.000000
2	1	0033558	0.400000	0.062500
2	1	0008150	0.400000	0.250000
2	1	0009893	0.400000	0.600000
2	1	0043227	0.400000	0.333333
2	1	0001678	0.400000	0.105263
2	1	0005575	0.400000	0.333333
2	1	0045066	0.400000	0.066667
2	1	0044464	0.400000	0.500000
2	1	0044424	0.400000	0.833333
2	1	0006979	0.400000	0.142857
2	1	0036444	0.400000	0.040000
2	1	0061614	0.400000	0.050000
2	1	1902369	0.400000	0.727273
2	1	0060956	0.400000	0.068966
2	1	0035861	0.400000	0.388889
2	1	0031016	0.400000	0.333333
2	1	0008081	0.400000	0.666667
2	1	0032502	0.400000	0.166667
2	1	0048856	0.400000	0.187500
2	1	0009725	0.400000	0.545455
2	1	0050789	0.400000	0.600000
2	1	0005737	0.400000	1.000000
2	1	0005575	0.400000	0.500000
2	1	0043647	0.400000	0.565217
2	1	0009987	0.400000	0.181818
2	1	0035067	0.400000	0.112903
2	1	0042578	0.400000	0.555556
2	1	0048856	0.400000	0.187500
2	1	0050790	0.400000	0.500000
2	1	1901652	0.400000	0.750000
2	1	0043168	0.400000	0.666667
2	1	0015629	0.400000	0.500000
2	1	0043167	0.400000	0.500000
2	1	0042221	0.400000	0.500000
2	1	0097107	0.400000	0.181818
2	1	0043168	0.400000	0.666667
2	1	0044464	0.400000	0.500000
2	1	0005524	0.400000	0.250000
2	1	0048869	0.400000	0.153846
2	1	0008150	0.400000	0.200000
2	1	0043161	0.400000	0.111111
2	1	0035091	0.400000	0.875000
2	1	0010646	0.400000	0.666667
2	1	0055074	0.400000	0.550000
2	1	0048678	0.400000	0.333333
2	1	0006259	0.400000	0.147059
2	1	0048856	0.400000	0.187500
2	1	1905323	0.400000	0.090909
2	1	0008565	0.400000	0.058824
2	1	0070836	0.400000	0.080000
2	1	1901981	0.400000	1.000000
2	1	0051660	0.400000	0.071429
2	1	0044444	0.400000	0.875000
2	1	0060674	0.400000	0.692308
2	1	0044444	0.400000	0.875000
2	1	0009653	0.400000	0.250000
2	1	0000028	0.400000	0.051282
2	1	0048856	0.400000	0.187500
2	1	0015501	0.400000	0.017544
2	1	0004620	0.400000	0.600000
2	1	0007056	0.400000	0.070175
2	1	0070509	0.400000	0.066667
2	1	0007274	0.400000	0.071429
2	1	0006355	0.400000	0.290323
2	1	0005622	0.400000	0.666667
2	1	0051283	0.400000	0.266667
2	1	0044424	0.400000	0.833333
2	1	0044428	0.400000	0.357143
2	1	0007165	0.400000	0.909091
2	1	0003674	0.400000	0.333333
2	1	0016020	0.400000	0.333333
2	1	0010803	0.400000	0.666667
2	1	0042578	0.400000	0.555556
2	1	0009966	0.400000	0.888889
2	1	0048518	0.400000	0.300000
2	1	0003674	0.400000	0.333333
2	1	0042737	0.400000	0.148148
2	1	0043549	0.400000	0.619048
2	1	0050794	0.400000	0.444444
2	1	0015248	0.400000	0.067797
2	1	0044020	0.400000	0.076923
2	1	0009966	0.400000	0.888889
2	1	0032502	0.400000	0.166667
2	1	0009987	0.400000	0.181818
2	1	0035720	0.400000	0.089744
2	1	0007342	0.400000	0.074074
2	1	0034613	0.400000	0.700000
2	1	0050727	0.400000	0.142857
2	1	0008289	0.400000	0.428571
2	1	0035092	0.400000	0.147059
2	1	0009987	0.400000	0.333333
2	1	0012505	0.400000	0.266667
2	1	0061428	0.400000	0.090909
2	1	0016043	0.400000	0.666667
2	1	0018958	0.400000	0.153846
2	1	0004773	0.400000	0.083333
2	1	1902533	0.400000	0.615385
2	1	0005488	0.400000	0.285714
2	1	0031331	0.400000	0.875000
2	1	0070723	0.400000	0.066667
2	1	0042667	0.400000	0.050000
2	1	0009725	0.400000	0.090909
2	1	0044428	0.400000	0.692308
2	1	0005576	0.400000	1.000000
2	1	0044421	0.400000	0.750000
2	1	0044238	0.400000	0.333333
2	1	0016043	0.400000	0.500000
2	1	0007568	0.400000	0.222222
2	1	0003674	0.400000	0.250000
2	1	0045202	0.400000	0.666667
2	1	0140096	0.400000	0.187500
2	1	0005488	0.400000	0.500000
2	1	0019899	0.400000	1.000000
2	1	0044403	0.400000	0.800000
2	1	0003674	0.400000	0.250000
2	1	0005488	0.400000	0.500000
2	1	0008150	0.400000	0.200000
2	1	0032103	0.400000	0.307692
2	1	0005575	0.400000	0.500000
2	1	0060706	0.400000	0.958333
2	1	0003674	0.400000	0.250000
2	1	0003674	0.400000	0.250000
2	1	0052047	0.400000	0.714286
2	1	0043227	0.400000	0.333333
2	1	0045766	0.400000	0.450000
2	1	0044464	0.400000	0.750000
2	1	0006096	0.400000	0.098214
2	1	0005515	0.400000	0.750000
2	1	1902991	0.400000	0.187500
2	1	0071944	0.400000	0.666667
2	1	0005575	0.400000	0.500000
2	1	0005634	0.400000	0.900000
2	1	0008270	0.400000	0.222222
2	1	0022603	0.400000	0.333333
2	1	0005488	0.400000	0.500000
2	1	0007162	0.400000	0.800000
2	1	0042592	0.400000	0.500000
2	1	0071560	0.400000	0.100000
2	1	0052213	0.400000	1.000000
2	1	0009566	0.400000	0.200000
2	1	0005251	0.400000	0.042553
2	1	0005575	0.400000	0.500000
2	1	0050900	0.400000	0.909091
2	1	0005515	0.400000	0.750000
2	1	0071230	0.400000	0.076923
2	1	0071732	0.400000	0.090909
2	1	0005488	0.400000	0.666667
2	1	0005515	0.400000	1.000000
2	1	0048856	0.400000	0.166667
2	1	0044430	0.400000	0.866667
2	1	0050789	0.400000	0.500000
2	1	0008202	0.400000	0.190476
2	1	1903047	0.400000	0.666667
2	1	0007049	0.400000	0.750000
2	1	0050680	0.400000	0.375000
2	1	0044264	0.400000	0.363636
2	1	0043232	0.400000	0.818182
2	1	0097458	0.400000	0.600000
2	1	0072422	0.400000	0.757576
2	1	0009987	0.400000	0.500000
2	1	0003674	0.400000	0.333333
2	1	0048513	0.400000	0.100000
2	1	0019900	0.400000	0.833333
2	1	0044877	0.400000	0.750000
2	1	0044427	0.400000	0.928571
2	1	0045892	0.400000	0.945946
2	1	0044430	0.400000	0.866667
2	1	0036459	0.400000	0.314286
2	1	0006796	0.400000	0.315789
2	1	0003674	0.400000	0.333333
2	1	0005856	0.400000	0.909091
2	1	0050896	0.400000	0.500000
2	1	0050793	0.400000	0.428571
2	1	0051246	0.400000	0.380952
2	1	0070193	0.400000	0.777778
2	1	0008150	0.400000	0.250000
2	1	0051726	0.400000	0.833333
2	1	0061640	0.400000	0.700000
2	1	0050896	0.400000	0.500000
2	1	0051726	0.400000	0.833333
2	1	0006955	0.400000	0.333333
2	1	0044424	0.400000	0.833333
2	1	0070613	0.400000	0.375000
2	1	0005575	0.400000	0.250000
2	1	0016903	0.400000	0.133333
2	1	0005819	0.400000	1.000000
2	1	0140014	0.400000	0.705882
2	1	0005634	0.400000	1.000000
2	1	0022412	0.400000	0.250000
2	1	0044427	0.400000	0.928571
2	1	0018209	0.400000	0.772727
2	1	0032991	0.400000	0.200000
2	1	0007049	0.400000	0.750000
2	1	0070727	0.400000	0.625000
2	1	0004672	0.400000	1.000000
2	1	0044451	0.400000	0.586207
2	1	0005575	0.400000	0.250000
2	1	0098813	0.400000	0.428571
2	1	0005856	0.400000	0.909091
2	1	0043231	0.400000	0.900000
2	1	0008104	0.400000	0.666667
2	1	0035036	0.400000	0.212121
2	1	0031398	0.400000	0.757576
2	1	0021516	0.400000	0.071429
2	1	0045064	0.400000	0.048780
2	1	0044446	0.400000	0.642857
2	1	0065007	0.400000	0.400000
2	1	0005622	0.400000	0.666667
2	1	1905408	0.400000	0.088889
2	1	0048853	0.400000	0.052632
2	1	0006942	0.400000	0.666667
2	1	0007188	0.400000	0.666667
2	1	0005575	0.400000	0.500000
2	1	0043227	0.400000	0.750000
2	1	0043226	0.400000	0.500000
2	1	0044057	0.400000	0.714286
2	1	0045665	0.400000	0.162162
2	1	0048699	0.400000	0.315789
2	1	0071144	0.400000	0.360000
2	1	0050896	0.400000	0.333333
2	1	0065008	0.400000	0.333333
2	1	0065003	0.400000	0.800000
2	1	0098588	0.400000	0.375000
2	1	0098590	0.400000	0.172414
2	1	0070887	0.400000	0.333333
2	1	0043086	0.400000	0.461538
2	1	0051279	0.400000	0.947368
2	1	0016528	0.400000	0.466667
2	1	1902911	0.400000	0.333333
2	1	0005488	0.400000	0.666667
2	1	0033549	0.400000	0.096154
2	1	0043408	0.400000	0.204545
2	1	0051800	0.400000	0.080000
2	1	1901019	0.400000	0.548387
2	1	0005886	0.400000	0.166667
2	1	0002026	0.400000	1.000000
2	1	0051790	0.400000	0.060606
2	1	0003872	0.400000	0.016529
2	1	0042416	0.400000	0.057143
2	1	0030030	0.400000	0.250000
2	1	0009725	0.400000	0.222222
2	1	0008134	0.400000	0.750000
2	1	0006950	0.400000	0.600000
2	1	0003677	0.400000	0.285714
2	1	0048468	0.400000	0.777778
2	1	0022008	0.400000	0.846154
2	1	0003674	0.400000	0.500000
2	1	0051028	0.400000	0.058824
2	1	0005575	0.400000	0.250000
2	1	0003674	0.400000	0.500000
2	1	0005488	0.400000	0.666667
2	1	0005488	0.400000	0.666667
2	1	0005576	0.400000	0.200000
2	1	0006633	0.400000	0.920000
2	1	0044464	0.400000	0.750000
2	1	0008385	0.400000	0.176471
2	1	0071211	0.400000	0.074074
2	1	0005041	0.400000	0.076923
2	1	0048250	0.400000	0.045455
2	1	0031224	0.400000	0.333333
2	1	0005856	0.400000	0.272727
2	1	0006346	0.400000	0.088235
2	1	0006996	0.400000	0.000000
2	1	1900535	0.400000	0.000000
2	1	0003674	0.400000	0.200000
2	1	1904037	0.400000	0.000000
2	1	0071944	0.400000	0.666667
2	1	0001658	0.400000	0.000000
2	1	2001271	0.400000	0.000000
2	1	0044427	0.400000	0.650000
2	1	0005246	0.400000	0.100000
2	1	0005488	0.400000	0.666667
2	1	0044446	0.400000	0.636364
2	1	1901363	0.400000	0.500000
2	1	0044424	0.400000	0.555556
2	1	0019901	0.400000	0.500000
2	1	1903506	0.400000	0.484848
2	1	0046525	0.400000	0.076923
2	1	0001976	0.400000	0.047619
2	1	0051693	0.400000	0.058824
2	1	0001547	0.400000	0.016949
2	1	0005575	0.400000	0.200000
2	1	0005575	0.400000	0.200000
2	1	0005515	0.400000	0.000000
2	1	0016604	0.400000	0.952381
2	1	0032357	0.400000	0.000000
2	1	0005575	0.400000	0.200000
2	1	0044446	0.400000	0.600000
2	1	0000375	0.400000	0.826087
2	1	0031005	0.400000	0.000000
2	1	0071801	0.400000	0.076923
2	1	1990904	0.400000	0.176471
2	1	0045143	0.400000	0.048780
2	1	0046122	0.400000	0.909091
2	1	0044464	0.400000	0.500000
2	1	1901701	0.400000	0.166667
2	1	0046039	0.400000	0.568182
2	1	0044464	0.400000	0.500000
2	1	0051052	0.400000	0.407407
2	1	0001914	0.400000	0.535714
2	1	0005488	0.400000	0.666667
2	1	0045582	0.400000	0.902439
2	1	0007165	0.400000	0.500000
2	1	0046130	0.400000	0.952381
2	1	0050670	0.400000	0.375000
2	1	0043204	0.400000	0.272727
2	1	0050679	0.400000	0.235294
2	1	0045621	0.400000	0.870968
2	1	0016757	0.400000	0.666667
2	1	0070229	0.400000	0.888889
2	1	0030856	0.400000	0.250000
2	1	1901363	0.400000	0.500000
2	1	0008617	0.400000	0.833333
2	1	0071636	0.400000	0.171429
2	1	0006874	0.400000	0.083333
2	1	0006644	0.400000	0.257143
2	1	0012501	0.400000	0.400000
2	1	0003274	0.400000	0.034483
2	1	0009394	0.400000	0.718750
2	1	0022603	0.400000	0.150000
2	1	0097159	0.400000	0.500000
2	1	0090103	0.400000	0.038462
2	1	0004869	0.400000	0.155172
2	1	0006890	0.400000	0.083333
2	1	0140096	0.400000	0.181818
2	1	0033558	0.400000	0.400000
2	1	0006486	0.400000	0.965517
2	1	0009966	0.400000	0.888889
2	1	0003674	0.400000	0.100000
2	1	0048856	0.400000	0.428571
2	1	0007165	0.400000	0.833333
2	1	0048856	0.400000	0.428571
2	1	0070085	0.400000	0.300000
2	1	0043231	0.400000	0.692308
2	1	0043413	0.400000	0.241379
2	1	0044424	0.400000	0.384615
2	1	0043015	0.400000	0.066667
2	1	0009952	0.400000	0.500000
2	1	0042497	0.400000	0.062500
2	1	0097091	0.400000	0.058824
2	1	0071442	0.400000	0.090909
2	1	0036094	0.400000	0.500000
2	1	0005488	0.400000	0.666667
2	1	0000166	0.400000	1.000000
2	1	0065007	0.400000	0.333333
2	1	0140097	0.400000	0.200000
2	1	1901265	0.400000	0.714286
2	1	0006259	0.400000	0.727273
2	1	0032355	0.400000	0.090909
2	1	1902969	0.400000	0.882353
2	1	0097159	0.400000	0.500000
2	1	0043229	0.400000	0.700000
2	1	0008150	0.400000	0.500000
2	1	0016236	0.400000	0.148148
2	1	0022616	0.400000	0.695652
2	1	0060516	0.400000	0.027778
2	1	0000790	0.400000	0.730769
2	1	1990837	0.400000	0.900000
2	1	0032501	0.400000	0.333333
2	1	0003677	0.400000	1.000000
2	1	0006302	0.400000	0.920000
2	1	0044464	0.400000	0.375000
2	1	2000309	0.400000	0.076923
2	1	0006271	0.400000	1.000000
2	1	0007254	0.400000	0.276596
2	1	0044428	0.400000	0.769231
2	1	0044428	0.400000	0.769231
2	1	0030833	0.400000	0.046512
2	1	0000981	0.400000	0.040000
2	1	0005840	0.400000	0.473684
2	1	1903047	0.400000	0.176471
2	1	0090304	0.400000	0.636364
2	1	0006261	0.400000	0.958333
2	1	0043153	0.400000	0.076923
2	1	0051000	0.400000	0.058824
2	1	0006259	0.400000	0.727273
2	1	0098796	0.400000	0.083333
2	1	0000387	0.400000	0.333333
2	1	0044260	0.400000	0.318182
2	1	0016331	0.400000	0.029412
2	1	0051894	0.400000	0.022727
2	1	0090304	0.400000	0.636364
2	1	0043226	0.400000	0.200000
2	1	0044428	0.400000	0.769231
2	1	0016779	0.400000	0.142857
2	1	0060843	0.400000	0.050000
2	1	0031323	0.400000	0.037037
2	1	0046983	0.400000	0.800000
2	1	1903233	0.400000	0.021277
2	1	0042035	0.400000	0.027027
2	1	0044260	0.400000	0.304348
2	1	0044424	0.400000	0.500000
2	1	0032438	0.400000	0.064516
2	1	0005576	0.400000	0.090909
2	1	0010898	0.400000	0.022222
2	1	0050760	0.400000	0.024390
2	1	0051930	0.400000	0.033333
2	1	1901797	0.400000	0.025000
2	1	0003006	0.400000	0.062500
2	1	2000322	0.400000	0.222222
2	1	0043227	0.400000	0.300000
2	1	0031981	0.400000	0.850000
2	1	0005634	0.400000	1.000000
2	1	0140097	0.400000	0.085714
2	1	0044444	0.400000	0.875000
2	1	0001936	0.400000	0.583333
2	1	0032868	0.400000	0.043478
2	1	0008306	0.400000	0.050000
2	1	0060540	0.400000	0.037037
2	1	0061099	0.400000	0.078431
2	1	0044444	0.400000	0.857143
2	1	0034645	0.400000	0.545455
2	1	0021903	0.400000	0.400000
2	1	0005770	0.400000	0.555556
2	1	0009792	0.400000	0.777778
2	1	0005515	0.400000	0.750000
2	1	0044260	0.400000	0.318182
2	1	0032715	0.400000	0.055556
2	1	0006355	0.400000	0.037037
2	1	0005575	0.400000	0.166667
2	1	0032990	0.400000	0.769231
2	1	0055114	0.400000	0.300000
2	1	2000697	0.400000	0.037037
2	1	1902233	0.400000	0.020408
2	1	0000900	0.400000	0.044444
2	1	0070233	0.400000	0.038462
2	1	0006281	0.400000	0.956522
2	1	0006310	0.400000	0.666667
2	1	0043229	0.400000	0.700000
2	1	0000726	0.400000	0.920000
2	1	0034061	0.400000	0.971429
2	1	0006259	0.400000	0.695652
2	1	0097474	0.400000	0.066667
2	1	0043168	0.400000	0.111111
2	1	0030851	0.400000	0.051282
2	1	0030641	0.400000	0.052632
2	1	0008283	0.400000	0.041667
2	1	0071963	0.400000	0.058824
2	1	0005745	0.400000	0.236364
2	1	0060255	0.400000	0.217391
2	1	0003676	0.400000	0.833333
2	1	0000790	0.400000	0.925926
2	1	0005783	0.400000	0.642857
2	1	0003676	0.400000	0.833333
2	1	0097747	0.400000	0.205882
2	1	0044428	0.400000	0.769231
2	1	0000302	0.400000	0.333333
2	1	0032559	0.400000	0.266667
2	1	0003674	0.400000	0.333333
2	1	0010468	0.400000	0.260870
2	1	0002829	0.400000	0.093750
2	1	0042221	0.400000	0.600000
2	1	0005515	0.400000	1.000000
2	1	0010467	0.400000	0.161290
2	1	0001756	0.400000	0.045455
2	1	0042475	0.400000	0.066667
2	1	0003674	0.400000	0.333333
2	1	0003899	0.400000	1.000000
2	1	0055008	0.400000	0.038462
2	1	0048681	0.400000	0.057143
2	1	0072657	0.400000	0.083333
2	1	0044421	0.400000	0.083333
2	1	0003676	0.400000	0.200000
2	1	0048514	0.400000	0.022727
2	1	0032774	0.400000	0.806452
2	1	0003231	0.400000	0.024390
2	1	0046872	0.400000	0.714286
2	1	0032774	0.400000	0.806452
2	1	0042795	0.400000	0.861111
2	1	0043227	0.400000	0.300000
2	1	0051490	0.400000	0.021277
2	1	0033008	0.400000	0.019231
2	1	0044774	0.400000	0.041667
2	1	0045795	0.400000	0.047619
2	1	1902956	0.400000	0.019608
2	1	0003009	0.400000	0.050000
2	1	0003899	0.400000	0.829268
2	1	0031347	0.400000	0.400000
2	1	0098636	0.400000	0.090909
2	1	0055029	0.400000	0.952381
2	1	0061738	0.400000	0.086957
2	1	0035855	0.400000	0.032787
2	1	0003143	0.400000	0.027778
2	1	0070723	0.400000	0.047619
2	1	0071333	0.400000	0.054054
2	1	0034097	0.400000	0.062500
2	1	0000428	0.400000	0.523810
2	1	0034062	0.400000	0.235294
2	1	0003674	0.400000	0.029412
2	1	0005815	0.400000	0.937500
2	1	0004674	0.400000	0.240000
2	1	0006383	0.400000	1.000000
2	1	0060038	0.400000	0.030303
2	1	0071870	0.400000	0.062500
2	1	0002374	0.400000	0.055556
2	1	0017137	0.400000	0.024390
2	1	0070411	0.400000	0.026316
2	1	0008194	0.400000	0.714286
2	1	0016020	0.400000	0.400000
2	1	0035097	0.400000	0.275000
2	1	0003674	0.400000	0.142857
2	1	0006486	0.400000	0.965517
2	1	0046914	0.400000	0.857143
2	1	0070417	0.400000	0.054054
2	1	0043179	0.400000	0.026316
2	1	0042102	0.400000	0.016667
2	1	0031228	0.400000	0.888889
2	1	0001675	0.400000	0.031250
2	1	0009987	0.400000	0.333333
2	1	0002768	0.400000	0.100000
2	1	0043227	0.400000	0.200000
2	1	0009725	0.400000	0.090909
2	1	0099503	0.400000	0.777778
2	1	0031401	0.400000	0.583333
2	1	0099122	0.400000	0.052632
2	1	0043120	0.400000	0.071429
2	1	0014834	0.400000	0.050000
2	1	2001236	0.400000	0.088889
2	1	0060596	0.400000	0.041667
2	1	0008026	0.400000	0.100000
2	1	0005575	0.400000	0.050000
2	1	0016757	0.400000	0.400000
2	1	0007167	0.400000	0.090909
2	1	0010826	0.400000	0.074074
2	1	0006493	0.400000	0.906250
2	1	0098974	0.400000	0.047619
2	1	0010626	0.400000	0.057143
2	1	0046879	0.400000	0.043478
2	1	0010646	0.400000	0.555556
2	1	0016020	0.400000	0.250000
2	1	0001952	0.400000	0.500000
2	1	0048588	0.400000	0.333333
2	1	0010721	0.400000	0.500000
2	1	0009628	0.400000	0.600000
2	1	1990138	0.400000	1.000000
2	1	0097306	0.400000	0.500000
2	1	0043167	0.400000	0.600000
2	1	0031069	0.400000	0.181818
2	1	0051694	0.400000	0.142857
2	1	0071345	0.400000	0.833333
2	1	0050896	0.400000	0.500000
2	1	0042246	0.400000	0.923077
2	1	0005488	0.400000	0.500000
2	1	0031670	0.400000	0.789474
2	1	0070011	0.400000	0.058824
2	1	0044421	0.400000	0.750000
2	1	0003677	0.400000	0.250000
2	1	0005622	0.400000	0.666667
2	1	0044431	0.400000	0.842105
2	1	0043231	0.400000	0.500000
2	1	0002520	0.400000	0.333333
2	1	0070904	0.400000	0.055556
2	1	0099513	0.400000	0.333333
2	1	0007420	0.400000	0.250000
2	1	0005730	0.400000	0.392857
2	1	0042981	0.400000	0.333333
2	1	1904025	0.400000	0.092308
2	1	0140014	0.400000	0.285714
2	1	0005575	0.400000	0.333333
2	1	0001771	0.400000	0.153846
2	1	0051790	0.400000	0.068966
2	1	0006670	0.400000	0.083333
2	1	0008150	0.400000	0.166667
2	1	0003677	0.400000	0.750000
2	1	0005634	0.400000	1.000000
2	1	0019899	0.400000	0.800000
2	1	1904356	0.400000	0.739130
2	1	0043229	0.400000	0.700000
2	1	0003677	0.400000	0.750000
2	1	0048523	0.400000	0.266667
2	1	0106056	0.400000	0.200000
2	1	0006996	0.400000	0.833333
2	1	0016043	0.400000	0.666667
2	1	0072594	0.400000	0.733333
2	1	0051095	0.400000	0.600000
2	1	0000783	0.400000	1.000000
2	1	0045935	0.400000	0.714286
2	1	0034114	0.400000	0.187500
2	1	0033044	0.400000	0.538462
2	1	0009605	0.400000	0.125000
2	1	0043565	0.400000	0.875000
2	1	0044446	0.400000	0.600000
2	1	0001890	0.400000	0.055556
2	1	0062037	0.400000	0.888889
2	1	0000723	0.400000	0.962963
2	1	0098687	0.400000	0.933333
2	1	0000782	0.400000	0.833333
2	1	0090657	0.400000	0.964286
2	1	0016043	0.400000	0.666667
2	1	0048731	0.400000	0.090909
2	1	0042162	0.400000	1.000000
2	1	0008285	0.400000	0.235294
2	1	2000112	0.400000	0.478261
2	1	0097057	0.400000	0.083333
2	1	0003677	0.400000	0.750000
2	1	0060715	0.400000	0.068966
2	1	0001706	0.400000	0.052632
2	1	1905316	0.400000	0.041667
2	1	0060563	0.400000	0.392857
2	1	0097485	0.400000	0.853659
2	1	0006928	0.400000	0.250000
2	1	0007409	0.400000	0.815789
2	1	0016020	0.400000	0.142857
2	1	0003008	0.400000	0.500000
2	1	0006996	0.400000	0.200000
2	1	0005622	0.400000	0.666667
2	1	0005575	0.400000	0.166667
2	1	0003676	0.400000	0.833333
2	1	0048839	0.400000	1.000000
2	1	0007423	0.400000	0.800000
2	1	0006915	0.400000	0.714286
2	1	0003674	0.400000	0.333333
2	1	0050905	0.400000	0.833333
2	1	1901363	0.400000	0.500000
2	1	0000987	0.400000	0.812500
2	1	0030182	0.400000	0.684211
2	1	0051693	0.400000	0.072727
2	1	0070887	0.400000	0.181818
2	1	0050794	0.400000	0.200000
2	1	0043229	0.400000	0.700000
2	1	0007283	0.400000	0.125000
2	1	2000005	0.400000	0.085714
2	1	0043308	0.400000	0.060606
2	1	0001113	0.400000	0.053333
2	1	0001216	0.400000	0.904762
2	1	0032502	0.400000	0.400000
2	1	0097659	0.400000	0.838710
2	1	1902771	0.400000	0.142857
2	1	0044424	0.400000	0.833333
2	1	1901363	0.400000	0.500000
2	1	0012505	0.400000	0.428571
2	1	0043229	0.400000	0.700000
2	1	0043231	0.400000	0.900000
2	1	0009855	0.400000	0.384615
2	1	0019899	0.400000	0.750000
2	1	0050678	0.400000	0.500000
2	1	0008064	0.400000	0.190476
2	1	0001161	0.400000	0.800000
2	1	0045786	0.400000	0.500000
2	1	0001709	0.400000	0.857143
2	1	0015631	0.400000	0.600000
2	1	0050896	0.400000	0.500000
2	1	0001934	0.400000	0.319149
2	1	0060255	0.400000	0.833333
2	1	0001704	0.400000	0.687500
2	1	0006366	0.400000	1.000000
2	1	0044464	0.400000	0.500000
2	1	0008089	0.400000	0.095238
2	1	0045165	0.400000	1.000000
2	1	0007131	0.400000	0.306122
2	1	0030154	0.400000	0.833333
2	1	0060070	0.400000	0.222222
2	1	1901363	0.400000	0.500000
2	1	0048523	0.400000	0.600000
2	1	0005488	0.400000	0.666667
2	1	0003674	0.400000	0.333333
2	1	0035987	0.400000	0.857143
2	1	0019904	0.400000	0.800000
2	1	0003676	0.400000	0.833333
2	1	0003899	0.400000	0.625000
2	1	0021766	0.400000	0.269231
2	1	0005488	0.400000	0.666667
2	1	0003674	0.400000	0.333333
2	1	0003674	0.400000	0.333333
2	1	0050794	0.400000	0.666667
2	1	0003674	0.400000	0.333333
2	1	0071495	0.400000	0.333333
2	1	0044444	0.400000	0.875000
2	1	0006357	0.400000	0.950000
2	1	0071407	0.400000	0.571429
2	1	0005575	0.400000	0.333333
2	1	1903506	0.400000	0.842105
2	1	0097159	0.400000	0.500000
2	1	0000987	0.400000	0.923077
2	1	0007169	0.400000	0.266667
2	1	0005925	0.400000	0.111111
2	1	0090381	0.400000	0.478261
2	1	0008396	0.400000	0.083333
2	1	0060149	0.400000	0.809524
2	1	0005634	0.400000	1.000000
2	1	0044424	0.400000	0.833333
2	1	0000976	0.400000	1.000000
2	1	0021782	0.400000	0.391304
2	1	0044297	0.400000	0.428571
2	1	0090092	0.400000	0.500000
2	1	0005488	0.400000	0.666667
2	1	0050714	0.400000	0.228571
2	1	0048471	0.400000	0.777778
2	1	0000976	0.400000	1.000000
2	1	0019827	0.400000	1.000000
2	1	0010628	0.400000	1.000000
2	1	0044212	0.400000	1.000000
2	1	0005635	0.400000	0.650000
2	1	0005575	0.400000	0.333333
2	1	0042493	0.400000	0.600000
2	1	0003674	0.400000	0.333333
2	1	0097165	0.400000	0.666667
2	1	0040038	0.400000	0.071429
2	1	0098711	0.400000	0.044444
2	1	0051935	0.400000	0.066667
2	1	0005488	0.400000	0.142857
2	1	0044237	0.400000	0.666667
2	1	0016787	0.400000	0.500000
2	1	0050679	0.400000	0.066667
2	1	0003743	0.400000	0.070175
2	1	0045617	0.400000	0.038462
2	1	0035097	0.400000	0.000000
2	1	0044255	0.400000	0.625000
2	1	0007275	0.400000	1.000000
2	1	0008134	0.400000	1.000000
2	1	0043227	0.400000	0.300000
2	1	0006950	0.400000	0.600000
2	1	0016310	0.400000	0.235294
2	1	0050664	0.400000	0.181818
2	1	0019899	0.400000	0.800000
2	1	0008150	0.400000	0.250000
2	1	0032868	0.400000	1.000000
2	1	0043067	0.400000	0.454545
2	1	0043170	0.400000	0.500000
2	1	0010883	0.400000	0.583333
2	1	0006355	0.400000	1.000000
2	1	0050794	0.400000	0.600000
2	1	0140110	0.400000	0.250000
2	1	0032227	0.400000	0.315789
2	1	0009888	0.400000	0.800000
2	1	0045859	0.400000	0.290323
2	1	0002076	0.400000	0.454545
2	1	0007283	0.400000	0.133333
2	1	0010906	0.400000	0.571429
2	1	0000122	0.400000	1.000000
2	1	0007623	0.400000	0.300000
2	1	0045599	0.400000	0.714286
2	1	0030031	0.400000	0.181818
2	1	0003700	0.400000	1.000000
2	1	0009636	0.400000	0.500000
2	1	1901214	0.400000	0.600000
2	1	0005488	0.400000	0.666667
2	1	0016525	0.400000	0.285714
2	1	0005488	0.400000	0.666667
2	1	0065008	0.400000	0.400000
2	1	0005515	0.400000	1.000000
2	1	0008150	0.400000	0.250000
2	1	1901652	0.400000	0.666667
2	1	0048856	0.400000	0.600000
2	1	0003712	0.400000	0.782609
2	1	0000122	0.400000	1.000000
2	1	1903506	0.400000	0.842105
2	1	1990837	0.400000	0.777778
2	1	0006357	0.400000	0.950000
2	1	0009653	0.400000	0.500000
2	1	0005488	0.400000	0.666667
2	1	0007264	0.400000	0.476190
2	1	0008150	0.400000	0.250000
2	1	0008134	0.400000	1.000000
2	1	0005996	0.400000	0.777778
2	1	0005813	0.400000	0.375000
2	1	0048513	0.400000	0.777778
2	1	0031214	0.400000	0.636364
2	1	0007610	0.400000	0.200000
2	1	0001714	0.400000	0.250000
2	1	0016477	0.400000	0.181818
2	1	0045595	0.400000	0.500000
2	1	0043393	0.400000	0.625000
2	1	0010883	0.400000	0.583333
2	1	1901723	0.400000	0.380952
2	1	0030705	0.400000	0.090909
2	1	0120038	0.400000	0.214286
2	1	0038023	0.400000	1.000000
2	1	0032098	0.400000	0.380952
2	1	0006357	0.400000	0.950000
2	1	0031324	0.400000	0.555556
2	1	0065007	0.400000	0.500000
2	1	0047496	0.400000	0.083333
2	1	0036293	0.400000	0.714286
2	1	1900147	0.400000	0.181818
2	1	0006357	0.400000	0.950000
2	1	0140110	0.400000	0.250000
2	1	0005769	0.400000	0.444444
2	1	0032991	0.400000	0.117647
2	1	0031323	0.400000	0.545455
2	1	0046968	0.400000	0.066667
2	1	0036444	0.400000	0.040000
2	1	0034706	0.400000	0.074074
2	1	0005829	0.400000	0.384615
2	1	0140110	0.400000	0.250000
2	1	0045596	0.400000	0.833333
2	1	0140297	0.400000	0.800000
2	1	0032501	0.400000	0.400000
2	1	0042127	0.400000	1.000000
2	1	0042921	0.400000	0.633333
2	1	0030334	0.400000	0.529412
2	1	0050793	0.400000	0.571429
2	1	0009888	0.400000	0.800000
2	1	0006631	0.400000	1.000000
2	1	0031668	0.400000	0.277778
2	1	0017075	0.400000	0.428571
2	1	0017148	0.400000	0.568182
2	1	0009987	0.400000	1.000000
2	1	0051091	0.400000	0.703704
2	1	0061448	0.400000	0.666667
2	1	0019538	0.400000	0.571429
2	1	0009987	0.400000	1.000000
2	1	0007584	0.400000	0.636364
2	1	0140297	0.400000	0.800000
2	1	0048731	0.400000	0.833333
2	1	0007165	0.400000	0.714286
2	1	0033674	0.400000	0.230769
2	1	1903508	0.400000	0.878788
2	1	0072359	0.400000	0.777778
2	1	0032787	0.400000	0.714286
2	1	0014066	0.400000	0.555556
2	1	0006357	0.400000	0.833333
2	1	0032101	0.400000	0.428571
2	1	0050673	0.400000	0.750000
2	1	0009890	0.400000	0.666667
2	1	0043085	0.400000	0.600000
2	1	0042127	0.400000	1.000000
2	1	0071375	0.400000	0.413793
2	1	0045893	0.400000	1.000000
2	1	0005515	0.400000	0.750000
2	1	0006869	0.400000	0.533333
2	1	0048522	0.400000	0.750000
2	1	0008150	0.400000	0.500000
2	1	0060089	0.400000	0.666667
2	1	1903078	0.400000	0.210526
2	1	0032102	0.400000	0.615385
2	1	0022610	0.400000	0.500000
2	1	0003674	0.400000	0.333333
2	1	0008150	0.400000	0.500000
2	1	0002791	0.400000	0.380952
2	1	0010629	0.400000	0.428571
2	1	0006351	0.400000	0.937500
2	1	0140110	0.400000	0.250000
2	1	0005737	0.400000	0.454545
2	1	0008150	0.400000	0.500000
2	1	0003674	0.400000	0.333333
2	1	0008150	0.400000	0.500000
2	1	0048522	0.400000	0.750000
2	1	0043170	0.400000	0.500000
2	1	0006950	0.400000	0.600000
2	1	0003674	0.400000	0.333333
2	1	0009611	0.400000	0.800000
2	1	0016101	0.400000	0.687500
2	1	0045595	0.400000	0.857143
2	1	0003188	0.400000	0.642857
2	1	0044421	0.400000	0.083333
2	1	0044464	0.400000	0.300000
2	1	0010629	0.400000	0.428571
2	1	0009746	0.400000	0.888889
2	1	0008150	0.400000	0.500000
2	1	0001216	0.400000	0.894737
2	1	0007272	0.400000	0.900000
2	1	2000278	0.400000	0.583333
2	1	0005667	0.400000	0.416667
2	1	0061014	0.400000	0.476190
2	1	0003674	0.400000	0.333333
2	1	0042127	0.400000	1.000000
2	1	0044212	0.400000	0.750000
2	1	0044428	0.400000	0.769231
2	1	0050794	0.400000	0.800000
2	1	0090132	0.400000	0.285714
2	1	0010628	0.400000	1.000000
2	1	0005614	0.400000	0.066667
2	1	0009888	0.400000	0.800000
2	1	0098686	0.400000	0.076923
2	1	0050896	0.400000	0.666667
2	1	1902554	0.400000	0.090909
2	1	0006644	0.400000	0.666667
2	1	0031225	0.400000	0.071429
2	1	0035751	0.400000	0.088235
2	1	0005575	0.400000	0.100000
2	1	0071219	0.400000	0.652174
2	1	0044444	0.400000	0.875000
2	1	0044424	0.400000	0.833333
2	1	0009893	0.400000	0.600000
2	1	0007584	0.400000	0.714286
2	1	0003676	0.400000	0.833333
2	1	0042127	0.400000	0.500000
2	1	0042493	0.400000	1.000000
2	1	0008150	0.400000	0.333333
2	1	0071427	0.400000	0.029412
2	1	0043502	0.400000	0.615385
2	1	0014808	0.400000	0.112903
2	1	1903506	0.400000	0.842105
2	1	0016570	0.400000	0.225806
2	1	1901363	0.400000	0.500000
2	1	0005634	0.400000	1.000000
2	1	0005783	0.400000	0.733333
2	1	0050896	0.400000	0.666667
2	1	1904633	0.400000	0.562500
2	1	0010941	0.400000	0.500000
2	1	0005488	0.400000	0.666667
2	1	0044444	0.400000	0.875000
2	1	0031032	0.400000	0.500000
2	1	0008016	0.400000	0.375000
2	1	0010665	0.400000	0.368421
2	1	0033554	0.400000	0.600000
2	1	0003179	0.400000	0.466667
2	1	0045892	0.400000	0.542857
2	1	0019899	0.400000	0.750000
2	1	0010663	0.400000	0.600000
2	1	0042981	0.400000	0.437500
2	1	0010604	0.400000	0.800000
2	1	0071312	0.400000	0.592593
2	1	0060401	0.400000	0.076923
2	1	0003674	0.400000	0.333333
2	1	0005488	0.400000	0.666667
2	1	0008150	0.400000	0.333333
2	1	0044665	0.400000	0.720000
2	1	1901701	0.400000	0.500000
2	1	0008150	0.400000	0.333333
2	1	0008150	0.400000	0.333333
2	1	0048856	0.400000	0.500000
2	1	0048646	0.400000	0.333333
2	1	1901700	0.400000	0.600000
2	1	0044255	0.400000	0.444444
2	1	0009725	0.400000	0.857143
2	1	0071310	0.400000	0.666667
2	1	0000784	0.400000	0.766667
2	1	0050896	0.400000	0.666667
2	1	0071398	0.400000	1.000000
2	1	0032355	0.400000	0.545455
2	1	0042127	0.400000	0.500000
2	1	0071326	0.400000	0.777778
2	1	0043200	0.400000	0.900000
2	1	0061629	0.400000	0.666667
2	1	0031325	0.400000	1.000000
2	1	0042391	0.400000	0.375000
2	1	0005840	0.400000	0.823529
2	1	0042088	0.400000	0.250000
2	1	0050896	0.400000	0.666667
2	1	0061726	0.400000	0.666667
2	1	0070578	0.400000	0.095238
2	1	0000790	0.400000	0.925926
2	1	0034351	0.400000	0.666667
2	1	1904018	0.400000	0.461538
2	1	0043085	0.400000	0.250000
2	1	0071378	0.400000	0.466667
2	1	0003674	0.400000	0.333333
2	1	0051099	0.400000	0.250000
2	1	0012505	0.400000	0.428571
2	1	0009790	0.400000	0.454545
2	1	0032354	0.400000	0.666667
2	1	0010628	0.400000	1.000000
2	1	0043232	0.400000	0.636364
2	1	0044422	0.400000	0.200000
2	1	0071559	0.400000	0.555556
2	1	0097458	0.400000	0.571429
2	1	0120038	0.400000	0.538462
2	1	0051098	0.400000	0.333333
2	1	1901700	0.400000	0.600000
2	1	0046364	0.400000	0.750000
2	1	0032991	0.400000	0.142857
2	1	0009749	0.400000	0.800000
2	1	0071867	0.400000	0.636364
2	1	0005515	0.400000	1.000000
2	1	0019318	0.400000	0.888889
2	1	0045471	0.400000	0.400000
2	1	0016922	0.400000	1.000000
2	1	0010638	0.400000	0.833333
2	1	0042326	0.400000	0.551724
2	1	0050896	0.400000	0.666667
2	1	0098706	0.400000	0.055556
2	1	0044464	0.400000	0.500000
2	1	0008150	0.400000	0.333333
2	1	0071248	0.400000	0.833333
2	1	0050662	0.400000	0.400000
2	1	0009893	0.400000	0.600000
2	1	0010243	0.400000	0.666667
2	1	0006091	0.400000	0.500000
2	1	0080134	0.400000	0.500000
2	1	1901861	0.400000	0.625000
2	1	0071840	0.400000	0.333333
2	1	0016773	0.400000	0.142857
2	1	0010822	0.400000	1.000000
2	1	1901700	0.400000	0.600000
2	1	0044092	0.400000	0.333333
2	1	0055077	0.400000	0.066667
2	1	0002552	0.400000	0.068966
2	1	0015379	0.400000	0.034483
2	1	0034436	0.400000	0.062500
2	1	0008150	0.400000	0.333333
2	1	0005575	0.400000	0.100000
2	1	0014070	0.400000	0.454545
2	1	0010468	0.400000	0.315789
2	1	0050671	0.400000	0.205128
2	1	0043401	0.400000	0.896552
2	1	0009987	0.400000	0.250000
2	1	0051260	0.400000	0.250000
2	1	0060343	0.400000	0.750000
2	1	2000113	0.400000	0.571429
2	1	0042060	0.400000	0.187500
2	1	1901653	0.400000	0.333333
2	1	0065009	0.400000	0.200000
2	1	0007010	0.400000	0.600000
2	1	0046683	0.400000	0.454545
2	1	0005488	0.400000	0.666667
2	1	0010628	0.400000	0.400000
2	1	0035257	0.400000	0.750000
2	1	0007507	0.400000	0.388889
2	1	0009966	0.400000	0.200000
2	1	0010748	0.400000	0.081081
2	1	0046852	0.400000	0.769231
2	1	0099503	0.400000	0.500000
2	1	1901701	0.400000	0.571429
2	1	0042802	0.400000	0.750000
2	1	0005515	0.400000	1.000000
2	1	0015385	0.400000	0.037736
2	1	0120161	0.400000	0.636364
2	1	0005634	0.400000	1.000000
2	1	0098857	0.400000	0.066667
2	1	0015272	0.400000	0.033898
2	1	0050808	0.400000	0.500000
2	1	0016043	0.400000	0.400000
2	1	0005488	0.400000	0.666667
2	1	0017158	0.400000	0.480000
2	1	0005575	0.400000	0.500000
2	1	0043229	0.400000	0.294118
2	1	0044456	0.400000	0.666667
2	1	0043382	0.400000	0.060606
2	1	0043369	0.400000	0.058824
2	1	0006259	0.400000	0.083333
2	1	0042662	0.400000	0.076923
2	1	0140096	0.400000	0.166667
2	1	0009987	0.400000	0.500000
2	1	0005488	0.400000	0.500000
2	1	0034062	0.400000	0.090909
2	1	0030054	0.400000	0.333333
2	1	0006970	0.400000	0.125000
2	1	0005488	0.400000	0.500000
2	1	0022008	0.400000	0.846154
2	1	0006357	0.400000	0.180000
2	1	0005622	0.400000	0.600000
2	1	0051694	0.400000	0.095238
2	1	0044464	0.400000	0.750000
2	1	0043378	0.400000	0.096774
2	1	0001998	0.400000	0.058824
2	1	0043666	0.400000	0.538462
2	1	0006996	0.400000	0.833333
2	1	0086098	0.400000	0.070175
2	1	0002793	0.400000	0.521739
2	1	0007369	0.400000	0.037037
2	1	0046914	0.400000	0.857143
2	1	0071257	0.400000	0.076923
2	1	0036211	0.400000	0.526316
2	1	0046967	0.400000	0.037037
2	1	0000790	0.400000	0.400000
2	1	0006470	0.400000	1.000000
2	1	1905333	0.400000	0.040000
2	1	1904468	0.400000	0.018868
2	1	0060287	0.400000	0.060606
2	1	0030234	0.400000	0.269231
2	1	0019902	0.400000	0.833333
2	1	0043269	0.400000	0.750000
2	1	0019899	0.400000	0.666667
2	1	0008214	0.400000	0.888889
2	1	0005488	0.400000	0.333333
2	1	0052689	0.400000	0.625000
2	1	0007043	0.400000	0.076923
2	1	0042113	0.400000	0.086957
2	1	0071492	0.400000	0.064516
2	1	0003158	0.400000	0.076923
2	1	0032592	0.400000	0.878788
2	1	0044444	0.400000	0.583333
2	1	0043025	0.400000	0.187500
2	1	0033014	0.400000	0.840000
2	1	0048869	0.400000	0.166667
2	1	0042982	0.400000	0.277778
2	1	0050877	0.400000	0.166667
2	1	0055114	0.400000	1.000000
2	1	0016634	0.400000	0.800000
2	1	0005740	0.400000	0.857143
2	1	0006778	0.400000	0.928571
2	1	0046929	0.400000	0.034483
2	1	2001204	0.400000	0.052632
2	1	0045066	0.400000	0.058824
2	1	0035602	0.400000	0.083333
2	1	0006796	0.400000	0.148148
2	1	0016567	0.400000	0.692308
2	1	0019899	0.400000	0.750000
2	1	0032515	0.400000	1.000000
2	1	0055073	0.400000	0.051282
2	1	0007269	0.400000	0.043478
2	1	0035305	0.400000	0.551724
2	1	0002573	0.400000	0.050000
2	1	0044265	0.400000	0.480000
2	1	0005622	0.400000	0.666667
2	1	0050707	0.400000	0.586207
2	1	0033674	0.400000	0.188679
2	1	0000278	0.400000	0.074074
2	1	0021740	0.400000	0.038462
2	1	0098589	0.400000	0.100000
2	1	0002729	0.400000	0.087719
2	1	0019229	0.400000	0.093023
2	1	0044424	0.400000	0.625000
2	1	0002011	0.400000	0.055556
2	1	1901214	0.400000	0.600000
2	1	0003674	0.400000	0.250000
2	1	0071944	0.400000	0.666667
2	1	0070728	0.400000	0.166667
2	1	0005634	0.400000	1.000000
2	1	0048327	0.400000	0.042553
2	1	0033721	0.400000	0.083333
2	1	0050904	0.400000	0.071429
2	1	0031589	0.400000	0.076923
2	1	0090148	0.400000	0.090909
2	1	0005737	0.400000	0.750000
2	1	0031399	0.400000	0.750000
2	1	0019208	0.400000	0.307692
2	1	0016020	0.400000	0.333333
2	1	0098850	0.400000	0.204082
2	1	0031399	0.400000	0.750000
2	1	0050678	0.400000	0.500000
2	1	1902531	0.400000	0.900000
2	1	0043229	0.400000	0.700000
2	1	0042981	0.400000	0.307692
2	1	0001885	0.400000	0.933333
2	1	0097458	0.400000	0.600000
2	1	0016604	0.400000	0.952381
2	1	0035304	0.400000	1.000000
2	1	0030594	0.400000	0.034483
2	1	0008536	0.400000	0.030303
2	1	0005484	0.400000	0.086957
2	1	0003032	0.400000	0.058824
2	1	0045599	0.400000	0.250000
2	1	0005515	0.400000	1.000000
2	1	0051781	0.400000	0.333333
2	1	0002768	0.400000	0.526316
2	1	0045664	0.400000	0.605263
2	1	0016020	0.400000	0.333333
2	1	0008585	0.400000	0.222222
2	1	0072359	0.400000	0.375000
2	1	0010951	0.400000	0.228070
2	1	0044297	0.400000	0.571429
2	1	0007632	0.400000	0.142857
2	1	0099188	0.400000	0.750000
2	1	0048513	0.400000	0.375000
2	1	0043232	0.400000	0.900000
2	1	0051960	0.400000	0.500000
2	1	0050776	0.400000	0.272727
2	1	0048771	0.400000	0.200000
2	1	0044456	0.400000	0.666667
2	1	0120025	0.400000	0.714286
2	1	0032649	0.400000	0.272727
2	1	0043232	0.400000	0.900000
2	1	0044446	0.400000	0.583333
2	1	0097447	0.400000	0.777778
2	1	0005488	0.400000	0.666667
2	1	0042995	0.400000	0.571429
2	1	0048814	0.400000	0.842105
2	1	0120025	0.400000	0.714286
2	1	0110053	0.400000	0.478261
2	1	0010468	0.400000	0.272727
2	1	1900452	0.400000	0.846154
2	1	0008344	0.400000	0.125000
2	1	0042981	0.400000	0.363636
2	1	0005575	0.400000	0.500000
2	1	0005575	0.400000	0.500000
2	1	0050794	0.400000	0.500000
2	1	0008589	0.400000	0.545455
2	1	0005575	0.400000	0.500000
2	1	0070212	0.400000	0.086957
2	1	0050852	0.400000	0.344828
2	1	0001934	0.400000	0.743590
2	1	0005575	0.400000	0.500000
2	1	0003007	0.400000	0.285714
2	1	0009628	0.400000	0.222222
2	1	0016772	0.400000	0.166667
2	1	0046983	0.400000	0.750000
2	1	0005515	0.400000	1.000000
2	1	0048869	0.400000	0.400000
2	1	0042995	0.400000	0.571429
2	1	0098745	0.400000	0.500000
2	1	0003674	0.400000	0.333333
2	1	0038024	0.400000	0.083333
2	1	0005432	0.400000	0.025000
2	1	0006865	0.400000	0.071429
2	1	0048598	0.400000	0.277778
2	1	0035690	0.400000	1.000000
2	1	0007275	0.400000	0.714286
2	1	0009725	0.400000	0.666667
2	1	1905477	0.400000	0.818182
2	1	0008277	0.400000	0.900000
2	1	0099503	0.400000	0.428571
2	1	0003674	0.400000	0.333333
2	1	0005488	0.400000	0.666667
2	1	0048523	0.400000	0.545455
2	1	0071363	0.400000	0.714286
2	1	0003008	0.400000	0.375000
2	1	0008021	0.400000	0.272727
2	1	0031669	0.400000	0.266667
2	1	0071310	0.400000	0.800000
2	1	0009410	0.400000	0.600000
2	1	0042221	0.400000	0.750000
2	1	0044428	0.400000	0.722222
2	1	0050896	0.400000	0.500000
2	1	0007613	0.400000	0.777778
2	1	0120025	0.400000	0.714286
2	1	0009725	0.400000	0.666667
2	1	0009987	0.400000	0.250000
2	1	0002730	0.400000	0.210526
2	1	0044703	0.400000	0.428571
2	1	0003674	0.400000	0.333333
2	1	0030427	0.400000	0.428571
2	1	0050680	0.400000	0.400000
2	1	0032502	0.400000	0.666667
2	1	0120025	0.400000	0.714286
2	1	0005488	0.400000	0.666667
2	1	0043005	0.400000	1.000000
2	1	1990462	0.400000	0.466667
2	1	0033993	0.400000	0.666667
2	1	0048856	0.400000	0.500000
2	1	0045629	0.400000	0.096774
2	1	0051289	0.400000	0.352941
2	1	0051239	0.400000	0.300000
2	1	0042493	0.400000	1.000000
2	1	0071407	0.400000	1.000000
2	1	0030947	0.400000	0.666667
2	1	0014070	0.400000	1.000000
2	1	0048814	0.400000	0.300000
2	1	0007611	0.400000	0.875000
2	1	0007275	0.400000	0.714286
2	1	0051023	0.400000	0.217391
2	1	0044877	0.400000	1.000000
2	1	0043624	0.400000	0.470588
2	1	0030036	0.400000	1.000000
2	1	0043170	0.400000	0.166667
2	1	1901701	0.400000	0.600000
2	1	0007155	0.400000	0.200000
2	1	1901701	0.400000	0.600000
2	1	0015679	0.400000	0.090909
2	1	0031226	0.400000	0.600000
2	1	0006996	0.400000	0.625000
2	1	0005488	0.400000	0.666667
2	1	0031467	0.400000	0.416667
2	1	0005737	0.400000	1.000000
2	1	0005623	0.400000	0.333333
2	1	1904377	0.400000	0.818182
2	1	1902282	0.400000	0.055556
2	1	0005634	0.400000	0.555556
2	1	0120036	0.400000	0.545455
2	1	0001501	0.400000	0.750000
2	1	0007010	0.400000	0.750000
2	1	0043622	0.400000	0.466667
2	1	0032589	0.400000	0.791667
2	1	0044464	0.400000	0.500000
2	1	0007417	0.400000	0.666667
2	1	2001235	0.400000	0.333333
2	1	0010033	0.400000	0.800000
2	1	0007610	0.400000	0.250000
2	1	0044464	0.400000	0.500000
2	1	0097458	0.400000	0.571429
2	1	0005262	0.400000	0.054054
2	1	0032880	0.400000	0.555556
2	1	0031399	0.400000	0.750000
2	1	0090543	0.400000	0.375000
2	1	0044464	0.400000	0.500000
2	1	0042306	0.400000	0.607143
2	1	0009790	0.400000	0.500000
2	1	0051259	0.400000	0.750000
2	1	0043068	0.400000	0.833333
2	1	0044424	0.400000	0.833333
2	1	0019222	0.400000	0.500000
2	1	1902895	0.400000	0.363636
2	1	0071456	0.400000	0.315789
2	1	0009888	0.400000	0.800000
2	1	0008544	0.400000	0.666667
2	1	0042981	0.400000	0.583333
2	1	0043005	0.400000	1.000000
2	1	0005623	0.400000	0.333333
2	1	0000977	0.400000	0.133333
2	1	0044422	0.400000	0.250000
2	1	0003714	0.400000	0.707317
2	1	0001819	0.400000	0.300000
2	1	0005515	0.400000	1.000000
2	1	0003674	0.400000	0.333333
2	1	2001259	0.400000	0.325000
2	1	0071248	0.400000	0.833333
2	1	0005575	0.400000	0.500000
2	1	0036211	0.400000	0.526316
2	1	0045860	0.400000	0.951220
2	1	0071310	0.400000	0.800000
2	1	0043281	0.400000	0.487805
2	1	0071371	0.400000	0.875000
2	1	0032872	0.400000	0.615385
2	1	0050789	0.400000	0.600000
2	1	0016787	0.400000	0.200000
2	1	0005515	0.400000	1.000000
2	1	0009966	0.400000	0.800000
2	1	0032870	0.400000	0.750000
2	1	0003674	0.400000	0.333333
2	1	0005515	0.400000	1.000000
2	1	0033267	0.400000	0.636364
2	1	0044425	0.400000	0.428571
2	1	1904526	0.400000	0.600000
2	1	0006479	0.400000	0.652174
2	1	0019220	0.400000	0.500000
2	1	0045596	0.400000	0.666667
2	1	0042288	0.400000	0.571429
2	1	0099572	0.400000	0.666667
2	1	0044446	0.400000	0.600000
2	1	0044424	0.400000	0.833333
2	1	0005515	0.400000	1.000000
2	1	0005634	0.400000	0.454545
2	1	0005515	0.400000	1.000000
2	1	0005515	0.400000	1.000000
2	1	0005515	0.400000	1.000000
2	1	0003674	0.400000	0.333333
2	1	0048518	0.400000	0.500000
2	1	0010922	0.400000	0.615385
2	1	0030898	0.400000	0.085714
2	1	0015696	0.400000	0.083333
2	1	0071459	0.400000	0.071429
2	1	0043113	0.400000	0.071429
2	1	0044464	0.400000	0.500000
2	1	0098534	0.400000	0.111111
2	1	0003674	0.400000	0.333333
2	1	0003674	0.400000	0.333333
2	1	1903798	0.400000	0.370370
2	1	0016020	0.400000	0.333333
2	1	0043229	0.400000	0.700000
2	1	0008152	0.400000	0.285714
2	1	0044248	0.400000	0.444444
2	1	0046914	0.400000	0.285714
2	1	0034097	0.400000	0.416667
2	1	0044424	0.400000	0.833333
2	1	0021801	0.400000	0.052632
2	1	0032502	0.400000	0.125000
2	1	0006282	0.400000	0.842105
2	1	0060675	0.400000	0.024390
2	1	0060325	0.400000	0.066667
2	1	0061144	0.400000	0.043478
2	1	0043005	0.400000	1.000000
2	1	0004857	0.400000	0.285714
2	1	0034599	0.400000	0.153846
2	1	0047617	0.400000	0.875000
2	1	0008306	0.400000	1.000000
2	1	0030425	0.400000	1.000000
2	1	0006898	0.400000	1.000000
2	1	0098599	0.400000	1.000000
2	1	0042127	0.400000	0.363636
2	1	0007601	0.400000	1.000000
2	1	0008152	0.400000	0.400000
2	1	0007042	0.400000	1.000000
2	1	0008340	0.400000	1.000000
2	1	0043524	0.400000	1.000000
2	1	0070997	0.400000	0.285714
2	1	0030308	0.400000	1.000000
2	1	0005764	0.400000	1.000000
2	1	0002520	0.400000	0.666667
2	1	0044265	0.400000	1.000000
2	1	0003676	0.400000	0.333333
2	1	0005634	0.400000	1.000000
2	1	0003674	0.400000	0.333333
2	1	0008021	0.400000	1.000000
2	1	0031579	0.400000	1.000000
2	1	0005794	0.400000	1.000000
2	1	0044257	0.400000	1.000000
2	1	0044464	0.400000	0.428571
2	1	0048167	0.400000	1.000000
2	1	1900244	0.400000	1.000000
2	1	0043005	0.400000	1.000000
2	1	0005576	0.400000	1.000000
2	1	0045202	0.400000	1.000000
2	1	1902667	0.400000	1.000000
2	1	0048665	0.400000	1.000000
2	1	0010517	0.400000	0.875000
2	1	0006897	0.400000	1.000000
2	1	0032429	0.400000	1.000000
2	1	0010468	0.400000	0.230769
2	1	0048549	0.400000	1.000000
2	1	0051181	0.400000	1.000000
2	1	0045121	0.400000	1.000000
2	1	0002084	0.400000	1.000000
2	1	0008344	0.400000	1.000000
2	1	0030177	0.400000	0.300000
2	1	0042631	0.400000	0.071429
2	1	0001875	0.400000	0.074627
2	1	0048260	0.400000	1.000000
2	1	0005515	0.400000	1.000000
2	1	0071386	0.400000	0.057143
2	1	0060976	0.400000	0.428571
2	1	0006907	0.400000	1.000000
2	1	0071264	0.400000	0.092308
2	1	0050852	0.400000	1.000000
2	1	0010950	0.400000	0.102564
2	1	0031627	0.400000	0.083333
2	1	0019899	0.400000	0.666667
2	1	0016301	0.400000	0.090909
2	1	0009719	0.400000	0.153846
2	1	0072107	0.400000	0.090909
2	1	0019901	0.400000	1.000000
2	1	0005980	0.400000	0.051282
2	1	0036090	0.400000	0.083333
2	1	0021979	0.400000	0.068966
2	1	0005783	0.400000	0.647059
2	1	0051607	0.400000	1.000000
2	1	0044451	0.400000	0.360000
2	1	0016021	0.400000	1.000000
2	1	0051712	0.400000	1.000000
2	1	1901700	0.400000	0.400000
2	1	0005829	0.400000	1.000000
2	1	0031410	0.400000	1.000000
2	1	0005509	0.400000	1.000000
2	1	0045471	0.400000	1.000000
2	1	0005515	0.400000	0.750000
2	1	0048029	0.400000	0.285714
2	1	0120162	0.400000	0.235294
2	1	0001913	0.400000	1.000000
2	1	0006915	0.400000	1.000000
2	1	0002357	0.400000	1.000000
2	1	0022829	0.400000	1.000000
2	1	0042802	0.400000	1.000000
2	1	0061180	0.400000	0.071429
2	1	0035066	0.400000	0.093023
2	1	0060044	0.400000	0.075000
2	1	0006351	0.400000	0.064516
2	1	0006183	0.400000	0.028986
2	1	0019899	0.400000	1.000000
2	1	0005829	0.400000	0.200000
2	1	0005488	0.400000	0.666667
2	1	0043495	0.400000	1.000000
2	1	0072079	0.400000	0.024390
2	1	0051649	0.400000	1.000000
2	1	0008443	0.400000	0.045455
2	1	0033353	0.400000	0.022222
2	1	1990120	0.400000	0.058824
2	1	0010468	0.400000	0.500000
2	1	0018107	0.400000	1.000000
2	1	0050896	0.400000	0.200000
2	1	0005515	0.400000	1.000000
2	1	0048471	0.400000	1.000000
2	1	0032497	0.400000	0.133333
2	1	0001843	0.400000	1.000000
2	1	0019901	0.400000	1.000000
2	1	0043457	0.400000	1.000000
2	1	0001707	0.400000	1.000000
2	1	0043227	0.400000	0.300000
2	1	0043197	0.400000	1.000000
2	1	0031588	0.400000	1.000000
2	1	0016788	0.400000	0.166667
2	1	0060045	0.400000	0.242424
2	1	0030154	0.400000	0.192308
2	1	0048878	0.400000	0.185185
2	1	0005515	0.400000	1.000000
2	1	0048731	0.400000	0.294118
2	1	0005952	0.400000	1.000000
2	1	0097225	0.400000	1.000000
2	1	0048265	0.400000	0.230769
2	1	0010667	0.400000	0.250000
2	1	0071158	0.400000	1.000000
2	1	0006397	0.400000	1.000000
2	1	0045171	0.400000	1.000000
2	1	0004674	0.400000	1.000000
2	1	0005739	0.400000	1.000000
2	1	0004712	0.400000	1.000000
2	1	0051966	0.400000	1.000000
2	1	0071773	0.400000	0.555556
2	1	0004672	0.400000	1.000000
2	1	0003676	0.400000	0.333333
2	1	0044427	0.400000	0.611111
2	1	2000810	0.400000	1.000000
2	1	0071374	0.400000	1.000000
2	1	0005829	0.400000	1.000000
2	1	0034605	0.400000	1.000000
2	1	0097546	0.400000	1.000000
2	1	0050431	0.400000	0.500000
2	1	0031594	0.400000	1.000000
2	1	0005634	0.400000	1.000000
2	1	0050794	0.400000	0.500000
2	1	0042747	0.400000	1.000000
2	1	0018105	0.400000	1.000000
2	1	0005769	0.400000	0.700000
2	1	0034237	0.400000	1.000000
2	1	0016020	0.400000	1.000000
2	1	0043065	0.400000	0.428571
2	1	0032991	0.400000	1.000000
2	1	0044853	0.400000	1.000000
2	1	0042383	0.400000	0.857143
2	1	0006468	0.400000	1.000000
2	1	0019904	0.400000	1.000000
2	1	0005794	0.400000	1.000000
2	1	0046777	0.400000	1.000000
2	1	0016189	0.400000	0.076923
2	1	0071333	0.400000	1.000000
2	1	0010557	0.400000	0.263158
2	1	0048240	0.400000	1.000000
2	1	0036126	0.400000	1.000000
2	1	0032808	0.400000	0.238095
2	1	0051647	0.400000	0.083333
2	1	0044877	0.400000	1.000000
2	1	0051935	0.400000	0.075758
2	1	0051303	0.400000	0.062500
2	1	0097494	0.400000	0.157895
2	1	0007189	0.400000	0.722222
2	1	0042127	0.400000	0.307692
2	1	0033036	0.400000	0.076923
2	1	0019216	0.400000	0.384615
2	1	0098887	0.400000	0.051724
2	1	0005575	0.400000	0.250000
2	1	0005952	0.400000	1.000000
2	1	0034237	0.400000	1.000000
2	1	1901621	0.400000	1.000000
2	1	0051447	0.400000	1.000000
2	1	0048557	0.400000	0.289474
2	1	0004691	0.400000	1.000000
2	1	0031253	0.400000	0.368421
2	1	0097546	0.400000	1.000000
2	1	0006468	0.400000	1.000000
2	1	0045171	0.400000	1.000000
2	1	0004674	0.400000	1.000000
2	1	0048471	0.400000	1.000000
2	1	0030041	0.400000	0.068966
2	1	0030229	0.400000	0.062500
2	1	0005524	0.400000	1.000000
2	1	0097338	0.400000	1.000000
2	1	1902608	0.400000	0.071429
2	1	0034436	0.400000	0.041667
2	1	2000480	0.400000	1.000000
2	1	0045859	0.400000	1.000000
2	1	0044853	0.400000	1.000000
2	1	0005488	0.400000	0.666667
2	1	0031594	0.400000	1.000000
2	1	0016757	0.400000	0.181818
2	1	0008603	0.400000	1.000000
2	1	0042803	0.400000	0.500000
2	1	0044444	0.400000	0.875000
2	1	0006468	0.400000	1.000000
2	1	0004862	0.400000	1.000000
2	1	0018149	0.400000	0.750000
2	1	0006355	0.400000	0.290323
2	1	0009987	0.400000	0.333333
2	1	1903320	0.400000	0.545455
2	1	0034236	0.400000	1.000000
2	1	0046007	0.400000	1.000000
2	1	0006469	0.400000	1.000000
2	1	0034124	0.400000	0.160000
2	1	0009887	0.400000	1.000000
2	1	0005930	0.400000	1.000000
2	1	0005952	0.400000	1.000000
2	1	0035041	0.400000	0.294118
2	1	0090313	0.400000	0.111111
2	1	0098978	0.400000	1.000000
2	1	0045835	0.400000	1.000000
2	1	0032991	0.400000	1.000000
2	1	0005515	0.400000	1.000000
2	1	0031175	0.400000	0.260870
2	1	0005829	0.400000	1.000000
2	1	0007507	0.400000	1.000000
2	1	0001772	0.400000	1.000000
2	1	0043691	0.400000	0.076923
2	1	0008283	0.400000	1.000000
2	1	0036336	0.400000	0.086957
2	1	0050973	0.400000	0.074074
2	1	0034695	0.400000	0.076923
2	1	0098978	0.400000	1.000000
2	1	0006892	0.400000	0.400000
2	1	0043434	0.400000	1.000000
2	1	0048545	0.400000	0.428571
2	1	0098685	0.400000	1.000000
2	1	0034613	0.400000	1.000000
2	1	0045944	0.400000	0.487805
2	1	0004674	0.400000	1.000000
2	1	0008150	0.400000	0.250000
2	1	0015630	0.400000	1.000000
2	1	0004672	0.400000	1.000000
2	1	0001932	0.400000	0.281250
2	1	0060252	0.400000	1.000000
2	1	0055074	0.400000	0.250000
2	1	0035089	0.400000	1.000000
2	1	0016324	0.400000	1.000000
2	1	0010976	0.400000	1.000000
2	1	0031252	0.400000	1.000000
2	1	0004842	0.400000	0.593750
2	1	0005634	0.400000	1.000000
2	1	0006468	0.400000	1.000000
2	1	0045177	0.400000	1.000000
2	1	0043065	0.400000	0.750000
2	1	0043524	0.400000	1.000000
2	1	0005923	0.400000	1.000000
2	1	0007015	0.400000	1.000000
2	1	0032437	0.400000	0.400000
2	1	1903078	0.400000	1.000000
2	1	0003677	0.400000	0.285714
2	1	0051092	0.400000	1.000000
2	1	0043005	0.400000	0.375000
2	1	0046326	0.400000	1.000000
2	1	0004697	0.400000	1.000000
2	1	0043220	0.400000	1.000000
2	1	0048194	0.400000	1.000000
2	1	0005488	0.400000	0.666667
2	1	0043565	0.400000	0.250000
2	1	0002176	0.400000	0.062500
2	1	0042747	0.400000	0.066667
2	1	0042462	0.400000	1.000000
2	1	0043682	0.400000	0.071429
2	1	0007293	0.400000	0.209302
2	1	0043228	0.400000	0.272727
2	1	0050910	0.400000	0.090909
2	1	0047496	0.400000	1.000000
2	1	0003674	0.400000	0.333333
2	1	0035556	0.400000	1.000000
2	1	2000667	0.400000	1.000000
2	1	0042496	0.400000	0.090909
2	1	0045630	0.400000	1.000000
2	1	0006468	0.400000	1.000000
2	1	0000226	0.400000	1.000000
2	1	0098978	0.400000	1.000000
2	1	0010820	0.400000	0.177778
2	1	0001954	0.400000	1.000000
2	1	0060525	0.400000	0.139535
2	1	0034613	0.400000	1.000000
2	1	0043066	0.400000	1.000000
2	1	2000463	0.400000	1.000000
2	1	0016324	0.400000	1.000000
2	1	0072659	0.400000	1.000000
2	1	0001525	0.400000	0.166667
2	1	0098696	0.400000	1.000000
2	1	2000553	0.400000	1.000000
2	1	0005938	0.400000	1.000000
2	1	0019901	0.400000	1.000000
2	1	0051346	0.400000	1.000000
2	1	0005829	0.400000	1.000000
2	1	0070374	0.400000	1.000000
2	1	0030176	0.400000	0.413793
2	1	0007166	0.400000	1.000000
2	1	0005815	0.400000	1.000000
2	1	0005654	0.400000	0.850000
2	1	0043274	0.400000	1.000000
2	1	0031333	0.400000	1.000000
2	1	0018105	0.400000	1.000000
2	1	0048518	0.400000	0.500000
2	1	0060291	0.400000	1.000000
2	1	0034613	0.400000	1.000000
2	1	0048471	0.400000	1.000000
2	1	0046628	0.400000	1.000000
2	1	0046777	0.400000	0.950000
2	1	2000113	0.400000	0.323529
2	1	0005635	0.400000	1.000000
2	1	0045356	0.400000	0.288136
2	1	0008284	0.400000	1.000000
2	1	0051899	0.400000	1.000000
2	1	0043231	0.400000	1.000000
2	1	0005515	0.400000	1.000000
2	1	0050732	0.400000	1.000000
2	1	0043066	0.400000	1.000000
2	1	0005815	0.400000	1.000000
2	1	0051222	0.400000	1.000000
2	1	0004672	0.400000	1.000000
2	1	0002489	0.400000	0.071429
2	1	0046627	0.400000	1.000000
2	1	0044464	0.400000	0.750000
2	1	0022604	0.400000	0.357143
2	1	0009719	0.400000	0.181818
2	1	0005886	0.400000	1.000000
2	1	0051291	0.400000	1.000000
2	1	0050714	0.400000	0.696970
2	1	0021884	0.400000	0.348837
2	1	0034622	0.400000	0.727273
2	1	0006935	0.400000	0.153846
2	1	0032753	0.400000	1.000000
2	1	0050806	0.400000	1.000000
2	1	2001181	0.400000	1.000000
2	1	0004674	0.400000	1.000000
2	1	0048523	0.400000	0.545455
2	1	0032869	0.400000	1.000000
2	1	0005488	0.400000	0.666667
2	1	0045179	0.400000	1.000000
2	1	0031982	0.400000	1.000000
2	1	0030010	0.400000	1.000000
2	1	0005737	0.400000	1.000000
2	1	0007616	0.400000	1.000000
2	1	0070779	0.400000	0.090909
2	1	0072086	0.400000	0.094595
2	1	0019731	0.400000	0.080000
2	1	0005730	0.400000	1.000000
2	1	0044428	0.400000	0.769231
2	1	0033151	0.400000	1.000000
2	1	0019904	0.400000	1.000000
2	1	0002684	0.400000	1.000000
2	1	0007420	0.400000	1.000000
2	1	0043228	0.400000	0.250000
2	1	0051289	0.400000	0.117647
2	1	1904338	0.400000	0.281250
2	1	0072431	0.400000	1.000000
2	1	0003674	0.400000	0.333333
2	1	0008134	0.400000	1.000000
2	1	0044877	0.400000	0.500000
2	1	0043227	0.400000	0.300000
2	1	0005768	0.400000	0.470588
2	1	0043066	0.400000	1.000000
2	1	0008092	0.400000	0.750000
2	1	0006874	0.400000	0.142857
2	1	0016233	0.400000	1.000000
2	1	0019899	0.400000	1.000000
2	1	0033152	0.400000	1.000000
2	1	0014823	0.400000	1.000000
2	1	0048146	0.400000	1.000000
2	1	0072171	0.400000	0.200000
2	1	0032869	0.400000	1.000000
2	1	0007507	0.400000	1.000000
2	1	0036126	0.400000	0.235294
2	1	0006468	0.400000	1.000000
2	1	0071363	0.400000	0.307692
2	1	0004677	0.400000	1.000000
2	1	0004672	0.400000	1.000000
2	1	0070887	0.400000	0.444444
2	1	0035234	0.400000	1.000000
2	1	0048639	0.400000	1.000000
2	1	0018105	0.400000	1.000000
2	1	0005515	0.400000	1.000000
2	1	0035091	0.400000	0.250000
2	1	0006928	0.400000	0.250000
2	1	0097159	0.400000	0.500000
2	1	0005667	0.400000	1.000000
2	1	0002360	0.400000	1.000000
2	1	0006333	0.400000	0.214286
2	1	0043065	0.400000	1.000000
2	1	0002326	0.400000	1.000000
2	1	0070419	0.400000	1.000000
2	1	0000723	0.400000	1.000000
2	1	0042752	0.400000	1.000000
2	1	0002377	0.400000	1.000000
2	1	0019901	0.400000	0.666667
2	1	0005958	0.400000	1.000000
2	1	0033077	0.400000	1.000000
2	1	0005488	0.400000	0.666667
2	1	0002218	0.400000	1.000000
2	1	2001229	0.400000	1.000000
2	1	0098793	0.400000	0.272727
2	1	0006302	0.400000	1.000000
2	1	0051935	0.400000	0.065217
2	1	0048660	0.400000	1.000000
2	1	0006974	0.400000	1.000000
2	1	0086037	0.400000	0.051724
2	1	0002328	0.400000	1.000000
2	1	0098968	0.400000	0.070175
2	1	0015377	0.400000	0.035088
2	1	0061049	0.400000	1.000000
2	1	0030900	0.400000	1.000000
2	1	0030553	0.400000	1.000000
2	1	0016020	0.400000	1.000000
2	1	0001764	0.400000	1.000000
2	1	0032501	0.400000	0.166667
2	1	0005615	0.400000	0.200000
2	1	0016358	0.400000	1.000000
2	1	0010920	0.400000	1.000000
2	1	0005886	0.400000	1.000000
2	1	0090331	0.400000	1.000000
2	1	0003674	0.400000	0.333333
2	1	0019934	0.400000	1.000000
2	1	0004692	0.400000	1.000000
2	1	0050731	0.400000	0.173077
2	1	1904753	0.400000	1.000000
2	1	0044424	0.400000	0.833333
2	1	0045191	0.400000	0.152174
2	1	0043065	0.400000	0.285714
2	1	0005515	0.400000	1.000000
2	1	0010941	0.400000	0.375000
2	1	0005575	0.400000	0.500000
2	1	0005737	0.400000	1.000000
2	1	0005515	0.400000	1.000000
2	1	0023029	0.400000	0.500000
2	1	0008150	0.400000	0.166667
2	1	0045084	0.400000	0.200000
2	1	1902608	0.400000	1.000000
2	1	0009887	0.400000	0.500000
2	1	0050801	0.400000	0.285714
2	1	0007165	0.400000	1.000000
2	1	0004674	0.400000	1.000000
2	1	0005829	0.400000	1.000000
2	1	0043231	0.400000	0.692308
2	1	0014050	0.400000	1.000000
2	1	1904706	0.400000	1.000000
2	1	1902905	0.400000	0.333333
2	1	0006950	0.400000	0.181818
2	1	0043320	0.400000	0.075000
2	1	1903378	0.400000	0.086957
2	1	0032402	0.400000	0.083333
2	1	0019661	0.400000	0.096154
2	1	0048705	0.400000	1.000000
2	1	0003674	0.400000	0.333333
2	1	0045727	0.400000	0.171429
2	1	0006468	0.400000	1.000000
2	1	0003725	0.400000	1.000000
2	1	0016570	0.400000	0.576923
2	1	0003674	0.400000	0.333333
2	1	0019901	0.400000	1.000000
2	1	0005515	0.400000	1.000000
2	1	0042474	0.400000	1.000000
2	1	0031054	0.400000	1.000000
2	1	0061136	0.400000	0.181818
2	1	1904498	0.400000	0.062500
2	1	0070578	0.400000	1.000000
2	1	0002138	0.400000	0.125000
2	1	0051924	0.400000	0.230769
2	1	0042177	0.400000	0.177778
2	1	0008284	0.400000	1.000000
2	1	0035196	0.400000	1.000000
2	1	0005575	0.400000	0.166667
2	1	0042802	0.400000	1.000000
2	1	1904035	0.400000	0.333333
2	1	0051020	0.400000	0.800000
2	1	0019899	0.400000	1.000000
2	1	0015271	0.400000	0.025000
2	1	0038024	0.400000	0.083333
2	1	0007100	0.400000	0.074074
2	1	0005886	0.400000	1.000000
2	1	0060644	0.400000	1.000000
2	1	0005515	0.400000	1.000000
2	1	0044424	0.400000	0.500000
2	1	0050890	0.400000	0.142857
2	1	0060749	0.400000	1.000000
2	1	0120162	0.400000	1.000000
2	1	0017046	0.400000	1.000000
2	1	0009986	0.400000	1.000000
2	1	0007595	0.400000	1.000000
2	1	0009897	0.400000	1.000000
2	1	0019955	0.400000	1.000000
2	1	0031981	0.400000	0.166667
2	1	0032976	0.400000	0.090909
2	1	0030155	0.400000	1.000000
2	1	0019827	0.400000	0.230769
2	1	0061180	0.400000	1.000000
2	1	0019901	0.400000	1.000000
2	1	0009617	0.400000	1.000000
2	1	0060736	0.400000	1.000000
2	1	0004925	0.400000	1.000000
2	1	0005102	0.400000	0.750000
2	1	0004692	0.400000	0.080000
2	1	1903457	0.400000	0.062500
2	1	0006508	0.400000	0.083333
2	1	0050896	0.400000	0.100000
2	1	0009065	0.400000	0.205128
2	1	0018216	0.400000	1.000000
2	1	0005654	0.400000	1.000000
2	1	0001102	0.400000	0.375000
2	1	0051170	0.400000	0.055556
2	1	0043021	0.400000	1.000000
2	1	0016277	0.400000	1.000000
2	1	0001650	0.400000	1.000000
2	1	0005575	0.400000	0.125000
2	1	0005829	0.400000	1.000000
2	1	0045664	0.400000	0.105263
2	1	0005737	0.400000	0.750000
2	1	0008757	0.400000	1.000000
2	1	0044020	0.400000	1.000000
2	1	0016571	0.400000	1.000000
2	1	0048608	0.400000	0.097561
2	1	0019919	0.400000	1.000000
2	1	0005515	0.400000	1.000000
2	1	0042130	0.400000	0.085106
2	1	0030007	0.400000	0.083333
2	1	0003676	0.400000	0.333333
2	1	0016363	0.400000	0.850000
2	1	0097281	0.400000	0.050000
2	1	0001666	0.400000	0.066667
2	1	0003674	0.400000	0.250000
2	1	0008757	0.400000	1.000000
2	1	0051260	0.400000	1.000000
2	1	0006355	0.400000	1.000000
2	1	0060443	0.400000	0.047619
2	1	0008150	0.400000	0.111111
2	1	0042803	0.400000	1.000000
2	1	0098978	0.400000	0.125000
2	1	0019919	0.400000	1.000000
2	1	0035241	0.400000	1.000000
2	1	1904047	0.400000	1.000000
2	1	0006479	0.400000	1.000000
2	1	0045200	0.400000	0.054054
2	1	0018216	0.400000	1.000000
2	1	0008469	0.400000	1.000000
2	1	0016571	0.400000	1.000000
2	1	0046982	0.400000	1.000000
2	1	0051935	0.400000	0.032787
2	1	0021610	0.400000	0.040000
2	1	0098753	0.400000	1.000000
2	1	0007492	0.400000	0.076923
2	1	0009956	0.400000	0.062500
2	1	0008150	0.400000	0.250000
2	1	0005783	0.400000	1.000000
2	1	0044295	0.400000	0.120000
2	1	0007187	0.400000	0.846154
2	1	0071860	0.400000	1.000000
2	1	0006508	0.400000	1.000000
2	1	0005737	0.400000	0.461538
2	1	0004252	0.400000	1.000000
2	1	0044537	0.400000	1.000000
2	1	2001236	0.400000	0.388889
2	1	0008233	0.400000	1.000000
2	1	0005886	0.400000	0.187500
2	1	0031497	0.400000	0.086957
2	1	0001889	0.400000	1.000000
2	1	0005615	0.400000	1.000000
2	1	0005794	0.400000	1.000000
2	1	0008150	0.400000	0.250000
2	1	0050819	0.400000	1.000000
2	1	0050728	0.400000	1.000000
2	1	0007507	0.400000	0.583333
2	1	0007218	0.400000	1.000000
2	1	0051170	0.400000	0.076923
2	1	0000055	0.400000	0.022727
2	1	0015184	0.400000	0.038462
2	1	0043066	0.400000	1.000000
2	1	0005515	0.400000	0.600000
2	1	0097458	0.400000	0.200000
2	1	0008284	0.400000	1.000000
2	1	0071363	0.400000	0.214286
2	1	0003349	0.400000	1.000000
2	1	0045987	0.400000	1.000000
2	1	0007283	0.400000	1.000000
2	1	0005509	0.400000	0.222222
2	1	0005515	0.400000	0.600000
2	1	0007623	0.400000	1.000000
2	1	0001664	0.400000	1.000000
2	1	0045765	0.400000	1.000000
2	1	0005576	0.400000	1.000000
2	1	0006810	0.400000	0.200000
2	1	0046879	0.400000	0.090909
2	1	0001525	0.400000	1.000000
2	1	0017050	0.400000	0.071429
2	1	0008469	0.400000	0.031746
2	1	0032801	0.400000	0.071429
2	1	0044444	0.400000	0.538462
2	1	0018205	0.400000	0.045455
2	1	0000245	0.400000	0.025641
2	1	0071840	0.400000	0.142857
2	1	0001934	0.400000	1.000000
2	1	0046488	0.400000	0.050000
2	1	0008329	0.400000	0.130435
2	1	0005929	0.400000	1.000000
2	1	0045121	0.400000	1.000000
2	1	0031112	0.400000	0.444444
2	1	0007420	0.400000	0.062500
2	1	0043231	0.400000	0.571429
2	1	2001287	0.400000	1.000000
2	1	0005886	0.400000	1.000000
2	1	0005902	0.400000	1.000000
2	1	0006606	0.400000	0.032258
2	1	0016445	0.400000	0.058824
2	1	0004888	0.400000	1.000000
2	1	0071914	0.400000	1.000000
2	1	0003283	0.400000	0.055556
2	1	0001568	0.400000	0.066667
2	1	0060840	0.400000	0.062500
2	1	0044393	0.400000	1.000000
2	1	0036294	0.400000	0.062500
2	1	0051219	0.400000	0.750000
2	1	0003674	0.400000	0.333333
2	1	0048732	0.400000	1.000000
2	1	0005667	0.400000	1.000000
2	1	0021984	0.400000	1.000000
2	1	0043005	0.400000	0.272727
2	1	0043066	0.400000	1.000000
2	1	0003712	0.400000	0.418605
2	1	0060126	0.400000	1.000000
2	1	0000980	0.400000	1.000000
2	1	0060070	0.400000	1.000000
2	1	0021979	0.400000	1.000000
2	1	0008022	0.400000	1.000000
2	1	0016477	0.400000	1.000000
2	1	0009264	0.400000	0.040000
2	1	0044212	0.400000	0.470588
2	1	0008013	0.400000	1.000000
2	1	1990579	0.400000	0.062500
2	1	0045944	0.400000	1.000000
2	1	0030263	0.400000	0.086957
2	1	0045072	0.400000	0.285714
2	1	0001228	0.400000	1.000000
2	1	0001568	0.400000	1.000000
2	1	0043229	0.400000	0.555556
2	1	0008373	0.400000	0.076923
2	1	0005794	0.400000	0.071429
2	1	0019899	0.400000	0.750000
2	1	0006508	0.400000	1.000000
2	1	0033135	0.400000	0.052632
2	1	0062023	0.400000	1.000000
2	1	0004252	0.400000	1.000000
2	1	0005615	0.400000	1.000000
2	1	0044092	0.400000	0.166667
2	1	0000323	0.400000	0.071429
2	1	0005576	0.400000	1.000000
2	1	0016310	0.400000	0.200000
2	1	0005515	0.400000	1.000000
2	1	0001632	0.400000	0.083333
2	1	0003700	0.400000	0.051282
2	1	0099641	0.400000	0.027778
2	1	0032713	0.400000	0.083333
2	1	0005515	0.400000	1.000000
2	1	0043005	0.400000	1.000000
2	1	0000186	0.400000	1.000000
2	1	0002573	0.400000	1.000000
2	1	0001568	0.400000	1.000000
2	1	0071219	0.400000	0.222222
2	1	0002265	0.400000	1.000000
2	1	0050765	0.400000	0.277778
2	1	1903142	0.400000	0.274510
2	1	0043406	0.400000	1.000000
2	1	0050852	0.400000	1.000000
2	1	0008277	0.400000	0.727273
2	1	0050820	0.400000	1.000000
2	1	0051444	0.400000	1.000000
2	1	0005938	0.400000	1.000000
2	1	0000122	0.400000	1.000000
2	1	0008233	0.400000	1.000000
2	1	0045069	0.400000	0.230769
2	1	0005791	0.400000	1.000000
2	1	0015871	0.400000	1.000000
2	1	0048856	0.400000	0.500000
2	1	0031410	0.400000	1.000000
2	1	0050673	0.400000	1.000000
2	1	1903706	0.400000	0.333333
2	1	0030900	0.400000	1.000000
2	1	1903508	0.400000	0.852941
2	1	0030325	0.400000	0.583333
2	1	0002038	0.400000	1.000000
2	1	0043025	0.400000	1.000000
2	1	0016080	0.400000	1.000000
2	1	0006509	0.400000	1.000000
2	1	0010975	0.400000	1.000000
2	1	0008150	0.400000	0.500000
2	1	0048666	0.400000	1.000000
2	1	0031594	0.400000	1.000000
2	1	0042987	0.400000	1.000000
2	1	0090647	0.400000	1.000000
2	1	0006469	0.400000	1.000000
2	1	0042462	0.400000	1.000000
2	1	0043066	0.400000	1.000000
2	1	0006839	0.400000	1.000000
2	1	0045892	0.400000	0.945946
2	1	0009653	0.400000	0.428571
2	1	0001947	0.400000	1.000000
2	1	0005737	0.400000	1.000000
2	1	0030425	0.400000	1.000000
2	1	0021904	0.400000	1.000000
2	1	0003407	0.400000	1.000000
2	1	0009986	0.400000	1.000000
2	1	0042383	0.400000	1.000000
2	1	0001934	0.400000	1.000000
2	1	2001235	0.400000	0.545455
2	1	0051240	0.400000	0.750000
2	1	0007219	0.400000	1.000000
2	1	0008188	0.400000	0.454545
2	1	0097009	0.400000	0.333333
2	1	0005515	0.400000	1.000000
2	1	0001656	0.400000	0.538462
2	1	0097060	0.400000	1.000000
2	1	0030426	0.400000	1.000000
2	1	0005634	0.400000	1.000000
2	1	0008283	0.400000	0.666667
2	1	0001216	0.400000	0.894737
2	1	1900274	0.400000	0.400000
2	1	0044425	0.400000	0.666667
2	1	0009987	0.400000	0.400000
2	1	0048018	0.400000	0.421053
2	1	0005887	0.400000	1.000000
2	1	0005575	0.400000	0.500000
2	1	0007220	0.400000	1.000000
2	1	2000059	0.400000	1.000000
2	1	0045202	0.400000	1.000000
2	1	0015031	0.400000	1.000000
2	1	0048705	0.400000	1.000000
2	1	0034205	0.400000	1.000000
2	1	0008150	0.400000	0.500000
2	1	0007507	0.400000	1.000000
2	1	0004888	0.400000	0.166667
2	1	0006874	0.400000	1.000000
2	1	0034708	0.400000	0.500000
2	1	0006974	0.400000	1.000000
2	1	0007176	0.400000	1.000000
2	1	0016485	0.400000	1.000000
2	1	0007166	0.400000	0.916667
2	1	1903508	0.400000	0.852941
2	1	0002244	0.400000	1.000000
2	1	0060089	0.400000	0.250000
2	1	0032414	0.400000	0.295455
2	1	0032469	0.400000	1.000000
2	1	0070765	0.400000	1.000000
2	1	0032869	0.400000	0.692308
2	1	0035282	0.400000	1.000000
2	1	0030496	0.400000	0.600000
2	1	0016235	0.400000	1.000000
2	1	0031669	0.400000	0.285714
2	1	0007611	0.400000	1.000000
2	1	0022004	0.400000	0.566667
2	1	0004672	0.400000	0.444444
2	1	0016021	0.400000	1.000000
2	1	0007626	0.400000	0.250000
2	1	0048639	0.400000	0.285714
2	1	0042500	0.400000	1.000000
2	1	0043589	0.400000	1.000000
2	1	0001764	0.400000	1.000000
2	1	0007507	0.400000	1.000000
2	1	0043227	0.400000	1.000000
2	1	0032991	0.400000	1.000000
2	1	0060537	0.400000	0.375000
2	1	0060075	0.400000	1.000000
2	1	0002286	0.400000	1.000000
2	1	0044444	0.400000	0.857143
2	1	0007175	0.400000	1.000000
2	1	0021870	0.400000	1.000000
2	1	0021987	0.400000	1.000000
2	1	0003208	0.400000	0.562500
2	1	0009967	0.400000	0.500000
2	1	0031667	0.400000	0.285714
2	1	0061146	0.400000	0.555556
2	1	0045893	0.400000	1.000000
2	1	0007165	0.400000	0.833333
2	1	0008013	0.400000	1.000000
2	1	0022008	0.400000	1.000000
2	1	0031965	0.400000	1.000000
2	1	0005102	0.400000	0.750000
2	1	0043209	0.400000	0.600000
2	1	0005743	0.400000	1.000000
2	1	0048518	0.400000	0.500000
2	1	0030165	0.400000	1.000000
2	1	0007420	0.400000	1.000000
2	1	0050771	0.400000	1.000000
2	1	0016324	0.400000	0.642857
2	1	0005765	0.400000	1.000000
2	1	0005515	0.400000	1.000000
2	1	0043227	0.400000	1.000000
2	1	0099572	0.400000	0.333333
2	1	0030177	0.400000	0.529412
2	1	0050808	0.400000	1.000000
2	1	0008150	0.400000	0.500000
2	1	0046626	0.400000	0.666667
2	1	0043524	0.400000	1.000000
2	1	2001234	0.400000	1.000000
2	1	0042327	0.400000	1.000000
2	1	0017050	0.400000	0.235294
2	1	0060999	0.400000	1.000000
2	1	0050435	0.400000	1.000000
2	1	0052929	0.400000	0.090909
2	1	0032502	0.400000	0.333333
2	1	2000063	0.400000	0.240741
2	1	0019049	0.400000	0.080000
2	1	0046826	0.400000	0.086957
2	1	0046826	0.400000	0.086957
2	1	0005887	0.400000	1.000000
2	1	0048471	0.400000	1.000000
2	1	0043065	0.400000	1.000000
2	1	0007571	0.400000	0.222222
2	1	0015031	0.400000	1.000000
2	1	0005515	0.400000	1.000000
2	1	0007611	0.400000	1.000000
2	1	0048286	0.400000	1.000000
2	1	0048854	0.400000	1.000000
2	1	0043085	0.400000	1.000000
2	1	0044085	0.400000	0.250000
2	1	0000323	0.400000	0.733333
2	1	0008150	0.400000	0.500000
2	1	0030326	0.400000	1.000000
2	1	0032469	0.400000	1.000000
2	1	0005794	0.400000	1.000000
2	1	0099056	0.400000	1.000000
2	1	0007613	0.400000	1.000000
2	1	0097060	0.400000	1.000000
2	1	0005575	0.400000	0.500000
2	1	0009950	0.400000	0.380952
2	1	0006684	0.400000	0.409091
2	1	0050435	0.400000	1.000000
2	1	0070050	0.400000	1.000000
2	1	0106027	0.400000	0.166667
2	1	0005575	0.400000	0.500000
2	1	0009986	0.400000	0.428571
2	1	0040011	0.400000	1.000000
2	1	0016020	0.400000	1.000000
2	1	0042127	0.400000	0.363636
2	1	0001666	0.400000	1.000000
2	1	0050820	0.400000	1.000000
2	1	1902043	0.400000	1.000000
2	1	0032091	0.400000	1.000000
2	1	0051444	0.400000	1.000000
2	1	0005694	0.400000	0.588235
2	1	0004175	0.400000	1.000000
2	1	0051966	0.400000	0.727273
2	1	0031333	0.400000	1.000000
2	1	0006915	0.400000	0.200000
2	1	0007219	0.400000	1.000000
2	1	0001921	0.400000	1.000000
2	1	0000776	0.400000	1.000000
2	1	0051291	0.400000	0.133333
2	1	0016485	0.400000	1.000000
2	1	0032991	0.400000	1.000000
2	1	0014014	0.400000	0.236842
2	1	0030879	0.400000	0.615385
2	1	0002573	0.400000	1.000000
2	1	0006357	0.400000	0.540541
2	1	0005515	0.400000	1.000000
2	1	0060433	0.400000	0.769231
2	1	0048538	0.400000	1.000000
2	1	0001708	0.400000	1.000000
2	1	0030018	0.400000	1.000000
2	1	0048813	0.400000	0.243243
2	1	0043025	0.400000	1.000000
2	1	2000059	0.400000	1.000000
2	1	0016324	0.400000	1.000000
2	1	0002286	0.400000	1.000000
2	1	1990518	0.400000	0.095238
2	1	0060048	0.400000	1.000000
2	1	0015031	0.400000	1.000000
2	1	0061615	0.400000	0.076190
2	1	0019953	0.400000	0.142857
2	1	0005938	0.400000	1.000000
2	1	0051604	0.400000	1.000000
2	1	1901652	0.400000	0.153846
2	1	0043589	0.400000	1.000000
2	1	0001756	0.400000	1.000000
2	1	0036064	0.400000	1.000000
2	1	0005575	0.400000	0.500000
2	1	0000070	0.400000	0.090909
2	1	0003841	0.400000	0.083333
2	1	0048858	0.400000	0.083333
2	1	0005794	0.400000	1.000000
2	1	0044456	0.400000	0.142857
2	1	0043085	0.400000	1.000000
2	1	0099056	0.400000	1.000000
2	1	0016485	0.400000	1.000000
2	1	0005887	0.400000	1.000000
2	1	0005739	0.400000	1.000000
2	1	0009893	0.400000	0.200000
2	1	0033559	0.400000	0.272727
2	1	0070765	0.400000	1.000000
2	1	0016021	0.400000	1.000000
2	1	0042982	0.400000	1.000000
2	1	0034205	0.400000	1.000000
2	1	0072619	0.400000	0.060606
2	1	0043227	0.400000	0.250000
2	1	0032786	0.400000	0.050000
2	1	0001961	0.400000	0.090909
2	1	0030374	0.400000	0.052632
2	1	0007017	0.400000	0.100000
2	1	0050804	0.400000	1.000000
2	1	0022624	0.400000	1.000000
2	1	0005887	0.400000	0.200000
2	1	0009967	0.400000	0.375000
2	1	0021527	0.400000	0.044444
2	1	0031410	0.400000	1.000000
2	1	0036094	0.400000	0.500000
2	1	0051346	0.400000	0.142857
2	1	0005515	0.400000	1.000000
2	1	0005634	0.400000	1.000000
2	1	0098794	0.400000	1.000000
2	1	0090261	0.400000	1.000000
2	1	0017025	0.400000	1.000000
2	1	0005844	0.400000	0.166667
2	1	0048869	0.400000	0.090909
2	1	0002024	0.400000	0.058824
2	1	0045892	0.400000	1.000000
2	1	0098957	0.400000	0.039216
2	1	0031531	0.400000	1.000000
2	1	0031595	0.400000	1.000000
2	1	0045299	0.400000	0.047619
2	1	0005737	0.400000	1.000000
2	1	0008134	0.400000	1.000000
2	1	0005675	0.400000	1.000000
2	1	0043330	0.400000	0.066667
2	1	0043161	0.400000	1.000000
2	1	0070508	0.400000	0.050000
2	1	0022008	0.400000	0.055556
2	1	0022624	0.400000	1.000000
2	1	0000502	0.400000	1.000000
2	1	0005838	0.400000	1.000000
2	1	0019003	0.400000	0.000000
2	1	0043161	0.400000	1.000000
2	1	0030534	0.400000	0.033333
2	1	0031491	0.400000	0.000000
2	1	0140009	0.400000	0.016949
2	1	0005515	0.400000	1.000000
2	1	0008540	0.400000	1.000000
2	1	0086008	0.400000	0.038961
2	1	0005634	0.400000	1.000000
2	1	0046676	0.400000	1.000000
2	1	0043388	0.400000	0.071429
2	1	0008022	0.400000	1.000000
2	1	0005737	0.400000	1.000000
2	1	0043425	0.400000	1.000000
2	1	0042789	0.400000	0.051282
2	1	0005126	0.400000	0.600000
2	1	0045893	0.400000	1.000000
2	1	0006538	0.400000	0.058824
2	1	0005515	0.400000	1.000000
2	1	1903936	0.400000	0.071429
2	1	0009617	0.400000	0.071429
2	1	2000194	0.400000	0.076923
2	1	0008092	0.400000	1.000000
2	1	0005856	0.400000	1.000000
2	1	0005884	0.400000	1.000000
2	1	0005515	0.400000	1.000000
2	1	1903506	0.400000	0.047619
2	1	0007010	0.400000	1.000000
2	1	0032991	0.400000	0.333333
2	1	0016020	0.400000	1.000000
2	1	0051015	0.400000	1.000000
2	1	0005886	0.400000	1.000000
2	1	0120038	0.400000	0.300000
2	1	0003779	0.400000	1.000000
2	1	0050706	0.400000	0.038462
2	1	1903770	0.400000	0.071429
2	1	0048820	0.400000	0.040000
2	1	0071267	0.400000	0.050000
2	1	0045907	0.400000	1.000000
2	1	0006464	0.400000	0.151515
2	1	1904316	0.400000	1.000000
2	1	0004666	0.400000	0.100000
2	1	0006355	0.400000	0.950000
2	1	0032959	0.400000	1.000000
2	1	0005515	0.400000	1.000000
2	1	0005575	0.400000	0.500000
2	1	1904300	0.400000	1.000000
2	1	0045776	0.400000	1.000000
2	1	0043315	0.400000	1.000000
2	1	1902943	0.400000	1.000000
2	1	0010863	0.400000	1.000000
2	1	1904303	0.400000	1.000000
2	1	0002693	0.400000	1.000000
2	1	0051019	0.400000	1.000000
2	1	0032760	0.400000	1.000000
2	1	0097458	0.400000	0.428571
2	1	0006939	0.400000	0.285714
2	1	0071320	0.400000	1.000000
2	1	0032496	0.400000	1.000000
2	1	0048015	0.400000	1.000000
2	1	0048731	0.400000	0.285714
2	1	0071258	0.400000	1.000000
2	1	0045028	0.400000	1.000000
2	1	0035441	0.400000	0.076923
2	1	0001875	0.400000	1.000000
2	1	0048513	0.400000	0.250000
2	1	0006954	0.400000	1.000000
2	1	0001530	0.400000	1.000000
2	1	0005515	0.400000	1.000000
2	1	0045056	0.400000	1.000000
2	1	0071398	0.400000	1.000000
2	1	0097458	0.400000	0.428571
2	1	0004992	0.400000	1.000000
2	1	1901342	0.400000	0.266667
2	1	0006357	0.400000	1.000000
2	1	1904058	0.400000	1.000000
2	1	0045202	0.400000	0.333333
2	1	0038023	0.400000	0.200000
2	1	0071548	0.400000	1.000000
2	1	0097755	0.400000	1.000000
2	1	0030182	0.400000	0.142857
2	1	0043682	0.400000	0.083333
2	1	1903039	0.400000	1.000000
2	1	0046683	0.400000	1.000000
2	1	0042492	0.400000	0.083333
2	1	0048667	0.400000	0.086957
2	1	0070160	0.400000	0.200000
2	1	0005622	0.400000	0.600000
2	1	0008158	0.400000	1.000000
2	1	0001709	0.400000	1.000000
2	1	0009314	0.400000	0.500000
2	1	0044424	0.400000	0.625000
2	1	0008270	0.400000	1.000000
2	1	0008201	0.400000	1.000000
2	1	0001701	0.400000	1.000000
2	1	0019904	0.400000	0.750000
2	1	0008285	0.400000	1.000000
2	1	0045606	0.400000	1.000000
2	1	0010942	0.400000	0.444444
2	1	0045668	0.400000	1.000000
2	1	0048523	0.400000	0.750000
2	1	0045892	0.400000	1.000000
2	1	0016485	0.400000	1.000000
2	1	0043169	0.400000	0.571429
2	1	0003006	0.400000	0.333333
2	1	0043621	0.400000	0.750000
2	1	0045879	0.400000	1.000000
2	1	0021532	0.400000	1.000000
2	1	0009612	0.400000	1.000000
2	1	0008285	0.400000	1.000000
2	1	0061005	0.400000	1.000000
2	1	0070848	0.400000	0.666667
2	1	0051098	0.400000	0.333333
2	1	0021522	0.400000	1.000000
2	1	0042593	0.400000	1.000000
2	1	0048568	0.400000	1.000000
2	1	0005815	0.400000	0.411765
2	1	0030902	0.400000	0.916667
2	1	0009953	0.400000	1.000000
2	1	0045893	0.400000	1.000000
2	1	0001843	0.400000	1.000000
2	1	0015485	0.400000	1.000000
2	1	0007224	0.400000	1.000000
2	1	0030326	0.400000	1.000000
2	1	0030496	0.400000	1.000000
2	1	0097421	0.400000	1.000000
2	1	0071363	0.400000	0.363636
2	1	0071397	0.400000	1.000000
2	1	0005576	0.400000	1.000000
2	1	0005515	0.400000	1.000000
2	1	0040008	0.400000	1.000000
2	1	0045786	0.400000	0.600000
2	1	0008301	0.400000	0.250000
2	1	0060603	0.400000	1.000000
2	1	0005794	0.400000	1.000000
2	1	0044877	0.400000	1.000000
2	1	0097108	0.400000	1.000000
2	1	0035108	0.400000	1.000000
2	1	0032232	0.400000	0.272727
2	1	0035137	0.400000	1.000000
2	1	0030879	0.400000	1.000000
2	1	0048856	0.400000	0.600000
2	1	0098590	0.400000	0.666667
2	1	0022414	0.400000	0.200000
2	1	0040015	0.400000	1.000000
2	1	0008233	0.400000	0.529412
2	1	0071385	0.400000	0.400000
2	1	0048583	0.400000	0.600000
2	1	0072659	0.400000	1.000000
2	1	0043256	0.400000	0.222222
2	1	0005488	0.400000	0.666667
2	1	0140110	0.400000	0.250000
2	1	0045944	0.400000	0.944444
2	1	0008589	0.400000	1.000000
2	1	0070925	0.400000	0.153846
2	1	0005113	0.400000	1.000000
2	1	0021997	0.400000	1.000000
2	1	0005887	0.400000	1.000000
2	1	0050789	0.400000	0.750000
2	1	0010875	0.400000	1.000000
2	1	0008544	0.400000	1.000000
2	1	0044422	0.400000	0.250000
2	1	0051315	0.400000	0.083333
2	1	0001658	0.400000	1.000000
2	1	0000122	0.400000	1.000000
2	1	0032959	0.400000	0.093750
2	1	0001841	0.400000	1.000000
2	1	0005887	0.400000	1.000000
2	1	0007346	0.400000	1.000000
2	1	0003161	0.400000	0.529412
2	1	0030850	0.400000	1.000000
2	1	0005119	0.400000	1.000000
2	1	0042493	0.400000	1.000000
2	1	0022852	0.400000	0.071429
2	1	0042626	0.400000	0.068966
2	1	0019901	0.400000	1.000000
2	1	0030258	0.400000	0.473684
2	1	0120025	0.400000	0.800000
2	1	0009987	0.400000	1.000000
2	1	0090071	0.400000	1.000000
2	1	0050680	0.400000	1.000000
2	1	0007525	0.400000	1.000000
2	1	0045926	0.400000	1.000000
2	1	0007626	0.400000	1.000000
2	1	0034613	0.400000	1.000000
2	1	0005654	0.400000	1.000000
2	1	0045475	0.400000	1.000000
2	1	0007389	0.400000	0.714286
2	1	0060070	0.400000	1.000000
2	1	0010997	0.400000	1.000000
2	1	0042493	0.400000	1.000000
2	1	0016791	0.400000	0.812500
2	1	0050804	0.400000	0.888889
2	1	0005829	0.400000	1.000000
2	1	2000272	0.400000	1.000000
2	1	1904668	0.400000	1.000000
2	1	0005737	0.400000	1.000000
2	1	1990314	0.400000	1.000000
2	1	0043551	0.400000	0.545455
2	1	0042127	0.400000	0.666667
2	1	1903432	0.400000	0.550000
2	1	0008283	0.400000	1.000000
2	1	0032535	0.400000	1.000000
2	1	0001525	0.400000	1.000000
2	1	0050821	0.400000	1.000000
2	1	0051179	0.400000	0.333333
2	1	0002376	0.400000	0.333333
2	1	0097159	0.400000	0.500000
2	1	0002164	0.400000	1.000000
2	1	0005515	0.400000	1.000000
2	1	0008284	0.400000	1.000000
2	1	0006468	0.400000	0.809524
2	1	0003676	0.400000	0.333333
2	1	0035011	0.400000	1.000000
2	1	0010971	0.400000	0.290323
2	1	0008361	0.400000	1.000000
2	1	0044431	0.400000	0.647059
2	1	0008285	0.400000	1.000000
2	1	0005575	0.400000	0.250000
2	1	0035176	0.400000	1.000000
2	1	0005829	0.400000	1.000000
2	1	0007409	0.400000	0.885714
2	1	0051895	0.400000	1.000000
2	1	0061919	0.400000	0.666667
2	1	0035069	0.400000	1.000000
2	1	0050771	0.400000	1.000000
2	1	0003007	0.400000	0.750000
2	1	0006464	0.400000	0.789474
2	1	0045103	0.400000	0.666667
2	1	2000808	0.400000	1.000000
2	1	0051898	0.400000	1.000000
2	1	0032780	0.400000	0.222222
2	1	0030274	0.400000	0.666667
2	1	0044306	0.400000	0.700000
2	1	1990090	0.400000	1.000000
2	1	0048854	0.400000	1.000000
2	1	1990782	0.400000	1.000000
2	1	0007611	0.400000	1.000000
2	1	0008544	0.400000	0.800000
2	1	0008360	0.400000	1.000000
2	1	0007399	0.400000	0.875000
2	1	0099524	0.400000	1.000000
2	1	0048518	0.400000	0.500000
2	1	0048729	0.400000	0.666667
2	1	0005829	0.400000	1.000000
2	1	0000801	0.400000	0.586207
2	1	0032228	0.400000	1.000000
2	1	0071711	0.400000	1.000000
2	1	0045892	0.400000	0.475000
2	1	0005654	0.400000	1.000000
2	1	0045571	0.400000	1.000000
2	1	0021955	0.400000	1.000000
2	1	0008138	0.400000	1.000000
2	1	0050773	0.400000	1.000000
2	1	0060044	0.400000	1.000000
2	1	0032355	0.400000	1.000000
2	1	0044320	0.400000	1.000000
2	1	0070663	0.400000	0.571429
2	1	0036294	0.400000	1.000000
2	1	0032501	0.400000	0.500000
2	1	1905580	0.400000	0.538462
2	1	0031981	0.400000	0.944444
2	1	0010632	0.400000	0.529412
2	1	0030308	0.400000	1.000000
2	1	0048008	0.400000	1.000000
2	1	0061333	0.400000	0.360000
2	1	0009887	0.400000	1.000000
2	1	0046627	0.400000	1.000000
2	1	0005515	0.400000	1.000000
2	1	0060024	0.400000	1.000000
2	1	0060074	0.400000	1.000000
2	1	0043229	0.400000	0.700000
2	1	0030154	0.400000	0.400000
2	1	0033032	0.400000	1.000000
2	1	0002902	0.400000	1.000000
2	1	0035255	0.400000	1.000000
2	1	0048167	0.400000	1.000000
2	1	0042594	0.400000	1.000000
2	1	0005391	0.400000	0.063492
2	1	0040015	0.400000	1.000000
2	1	0071944	0.400000	0.666667
2	1	0010628	0.400000	1.000000
2	1	0045736	0.400000	1.000000
2	1	0050769	0.400000	0.937500
2	1	0006914	0.400000	1.000000
2	1	0005488	0.400000	0.666667
2	1	0043553	0.400000	1.000000
2	1	0055085	0.400000	0.200000
2	1	0007033	0.400000	0.714286
2	1	0032728	0.400000	0.250000
2	1	0036003	0.400000	0.416667
2	1	0035749	0.400000	1.000000
2	1	0060292	0.400000	1.000000
2	1	0042052	0.400000	1.000000
2	1	0010035	0.400000	1.000000
2	1	0050884	0.400000	0.444444
2	1	0016324	0.400000	1.000000
2	1	0051800	0.400000	1.000000
2	1	0005739	0.400000	1.000000
2	1	0048856	0.400000	0.750000
2	1	0005161	0.400000	1.000000
2	1	0005575	0.400000	0.250000
2	1	0097107	0.400000	1.000000
2	1	0051726	0.400000	1.000000
2	1	0030036	0.400000	1.000000
2	1	0090175	0.400000	1.000000
2	1	0050662	0.400000	0.400000
2	1	0017053	0.400000	0.166667
2	1	0031175	0.400000	1.000000
2	1	0030707	0.400000	1.000000
2	1	0043220	0.400000	1.000000
2	1	0008544	0.400000	0.800000
2	1	0070373	0.400000	1.000000
2	1	0060979	0.400000	0.560000
2	1	0004438	0.400000	1.000000
2	1	0044238	0.400000	0.250000
2	1	0030334	0.400000	0.600000
2	1	0033554	0.400000	0.400000
2	1	0010506	0.400000	1.000000
2	1	0008150	0.400000	0.500000
2	1	0043542	0.400000	1.000000
2	1	0031647	0.400000	1.000000
2	1	0065003	0.400000	0.400000
2	1	0007166	0.400000	0.785714
2	1	0008168	0.400000	0.200000
2	1	0048679	0.400000	1.000000
2	1	0035212	0.400000	1.000000
2	1	2000463	0.400000	1.000000
2	1	0015279	0.400000	0.054054
2	1	0055088	0.400000	1.000000
2	1	0048681	0.400000	1.000000
2	1	1904262	0.400000	1.000000
2	1	0035206	0.400000	1.000000
2	1	0043005	0.400000	1.000000
2	1	0016314	0.400000	1.000000
2	1	0044464	0.400000	0.750000
2	1	0003674	0.400000	0.333333
2	1	0043066	0.400000	1.000000
2	1	1901888	0.400000	1.000000
2	1	0009749	0.400000	1.000000
2	1	0010033	0.400000	1.000000
2	1	0045792	0.400000	1.000000
2	1	0007416	0.400000	1.000000
2	1	0048853	0.400000	1.000000
2	1	0005543	0.400000	0.285714
2	1	0071456	0.400000	1.000000
2	1	0005634	0.400000	1.000000
2	1	0003170	0.400000	0.900000
2	1	0033555	0.400000	1.000000
2	1	0030336	0.400000	1.000000
2	1	0010043	0.400000	1.000000
2	1	0021542	0.400000	1.000000
2	1	0007270	0.400000	1.000000
2	1	1904706	0.400000	1.000000
2	1	0005886	0.400000	1.000000
2	1	0003674	0.400000	0.333333
2	1	0042995	0.400000	1.000000
2	1	2001235	0.400000	1.000000
2	1	0005720	0.400000	0.607143
2	1	0019065	0.400000	0.071429
2	1	0030154	0.400000	0.400000
2	1	0010975	0.400000	1.000000
2	1	0071577	0.400000	0.090909
2	1	0003682	0.400000	1.000000
2	1	0000980	0.400000	1.000000
2	1	0030902	0.400000	1.000000
2	1	0045165	0.400000	1.000000
2	1	0021549	0.400000	1.000000
2	1	0003676	0.400000	0.833333
2	1	0005737	0.400000	1.000000
2	1	0060042	0.400000	1.000000
2	1	0005634	0.400000	1.000000
2	1	0035881	0.400000	1.000000
2	1	0003700	0.400000	1.000000
2	1	1901342	0.400000	0.666667
2	1	0048699	0.400000	1.000000
2	1	0005829	0.400000	1.000000
2	1	0070294	0.400000	0.095238
2	1	0045944	0.400000	1.000000
2	1	0043491	0.400000	0.714286
2	1	0042063	0.400000	0.846154
2	1	0031016	0.400000	1.000000
2	1	0004843	0.400000	0.050000
2	1	0070888	0.400000	1.000000
2	1	0045893	0.400000	1.000000
2	1	0005515	0.400000	1.000000
2	1	0048384	0.400000	1.000000
2	1	0048663	0.400000	1.000000
2	1	0009888	0.400000	1.000000
2	1	0005634	0.400000	1.000000
2	1	0045893	0.400000	1.000000
2	1	0043565	0.400000	1.000000
2	1	0031018	0.400000	1.000000
2	1	0005737	0.400000	1.000000
2	1	0001228	0.400000	1.000000
2	1	0009143	0.400000	0.046512
2	1	0031619	0.400000	0.052632
2	1	0042147	0.400000	0.071429
2	1	0048340	0.400000	0.041667
2	1	0090545	0.400000	0.382353
2	1	0035296	0.400000	0.166667
2	1	2000255	0.400000	1.000000
2	1	2000304	0.400000	0.088889
2	1	0046982	0.400000	0.250000
2	1	0045187	0.400000	1.000000
2	1	0061629	0.400000	0.222222
2	1	0005504	0.400000	1.000000
2	1	0005791	0.400000	1.000000
2	1	0001516	0.400000	1.000000
2	1	0004667	0.400000	1.000000
2	1	0005576	0.400000	1.000000
2	1	0048762	0.400000	0.050000
2	1	0060379	0.400000	0.040816
2	1	0044053	0.400000	0.033333
2	1	0005634	0.400000	1.000000
2	1	0005829	0.400000	1.000000
2	1	0005739	0.400000	1.000000
2	1	0046903	0.400000	1.000000
2	1	0003677	0.400000	1.000000
2	1	0045893	0.400000	1.000000
2	1	0045069	0.400000	0.083333
2	1	0015278	0.400000	0.049383
2	1	0006924	0.400000	0.047619
2	1	0050220	0.400000	1.000000
2	1	0048773	0.400000	0.076923
2	1	0001822	0.400000	0.636364
2	1	0043279	0.400000	0.125000
2	1	0043025	0.400000	1.000000
2	1	1905323	0.400000	1.000000
2	1	0005516	0.400000	0.600000
2	1	0005634	0.400000	1.000000
2	1	0005737	0.400000	1.000000
2	1	0031410	0.400000	0.571429
2	1	0005654	0.400000	1.000000
2	1	0042921	0.400000	1.000000
2	1	0032502	0.400000	0.333333
2	1	0060395	0.400000	0.294118
2	1	0007281	0.400000	0.173913
2	1	0032991	0.400000	1.000000
2	1	0050794	0.400000	0.500000
2	1	0010628	0.400000	1.000000
2	1	0005978	0.400000	1.000000
2	1	0005575	0.400000	0.500000
2	1	0048471	0.400000	1.000000
2	1	0005697	0.400000	1.000000
2	1	0043005	0.400000	1.000000
2	1	0050821	0.400000	1.000000
2	1	0005884	0.400000	1.000000
2	1	0043588	0.400000	1.000000
2	1	0005829	0.400000	1.000000
2	1	0044431	0.400000	0.562500
2	1	0070182	0.400000	1.000000
2	1	0006457	0.400000	1.000000
2	1	0006693	0.400000	1.000000
2	1	0007635	0.400000	0.166667
2	1	0030217	0.400000	0.318182
2	1	0032269	0.400000	0.285714
2	1	0048471	0.400000	1.000000
2	1	0097458	0.400000	0.571429
2	1	0051087	0.400000	1.000000
2	1	0051973	0.400000	1.000000
2	1	0005244	0.400000	0.055556
2	1	0050220	0.400000	1.000000
2	1	0015095	0.400000	0.038462
2	1	1902531	0.400000	0.307692
2	1	1903778	0.400000	0.083333
2	1	0015238	0.400000	0.073171
2	1	0035639	0.400000	0.222222
2	1	0045944	0.400000	0.250000
2	1	0005515	0.400000	1.000000
2	1	0033601	0.400000	0.085106
2	1	2000911	0.400000	0.065217
2	1	0046545	0.400000	0.058824
2	1	0044321	0.400000	0.083333
2	1	0061549	0.400000	0.055556
2	1	0035633	0.400000	1.000000
2	1	0008217	0.400000	1.000000
2	1	0010243	0.400000	1.000000
2	1	0001750	0.400000	1.000000
2	1	0007613	0.400000	1.000000
2	1	0010700	0.400000	1.000000
2	1	0120025	0.400000	0.375000
2	1	0045907	0.400000	1.000000
2	1	0050896	0.400000	0.333333
2	1	0097756	0.400000	1.000000
2	1	0005794	0.400000	1.000000
2	1	0030216	0.400000	1.000000
2	1	0005635	0.400000	1.000000
2	1	0048856	0.400000	0.500000
2	1	0003674	0.400000	0.125000
2	1	0060425	0.400000	0.291667
2	1	0005737	0.400000	1.000000
2	1	0004666	0.400000	1.000000
2	1	0044464	0.400000	0.500000
2	1	0016772	0.400000	0.200000
2	1	0001889	0.400000	0.350000
2	1	0006950	0.400000	0.285714
2	1	0019863	0.400000	0.083333
2	1	0045987	0.400000	1.000000
2	1	0030296	0.400000	0.074074
2	1	0070542	0.400000	1.000000
2	1	0001657	0.400000	0.346154
2	1	0008635	0.400000	0.090909
2	1	0007020	0.400000	0.060606
2	1	0043066	0.400000	1.000000
2	1	0043066	0.400000	1.000000
2	1	0005575	0.400000	0.500000
2	1	0001838	0.400000	0.333333
2	1	0070182	0.400000	0.800000
2	1	0090362	0.400000	1.000000
2	1	0005654	0.400000	0.409091
2	1	0042593	0.400000	0.375000
2	1	0007135	0.400000	0.120000
2	1	0014070	0.400000	1.000000
2	1	0010033	0.400000	1.000000
2	1	0009116	0.400000	0.159091
2	1	0030728	0.400000	1.000000
2	1	0001516	0.400000	1.000000
2	1	0043228	0.400000	0.250000
2	1	0044425	0.400000	0.250000
2	1	0009750	0.400000	1.000000
2	1	0060389	0.400000	0.125000
2	1	0033280	0.400000	1.000000
2	1	0032355	0.400000	1.000000
2	1	0034605	0.400000	1.000000
2	1	0071498	0.400000	1.000000
2	1	0031981	0.400000	0.428571
2	1	0098742	0.400000	0.142857
2	1	0046983	0.400000	0.750000
2	1	0032655	0.400000	0.454545
2	1	0071471	0.400000	1.000000
2	1	0035690	0.400000	0.500000
2	1	0042307	0.400000	1.000000
2	1	0008150	0.400000	0.333333
2	1	0009314	0.400000	1.000000
2	1	0045907	0.400000	1.000000
2	1	0032436	0.400000	0.387755
2	1	0007568	0.400000	1.000000
2	1	0032991	0.400000	1.000000
2	1	0050873	0.400000	1.000000
2	1	0008150	0.400000	0.333333
2	1	0034612	0.400000	1.000000
2	1	0007612	0.400000	1.000000
2	1	0031915	0.400000	1.000000
2	1	0044444	0.400000	0.857143
2	1	0030308	0.400000	0.461538
2	1	0010226	0.400000	1.000000
2	1	0031394	0.400000	1.000000
2	1	0050896	0.400000	0.500000
2	1	0007566	0.400000	1.000000
2	1	0034101	0.400000	0.333333
2	1	1902219	0.400000	1.000000
2	1	0051213	0.400000	0.777778
2	1	0034097	0.400000	1.000000
2	1	0007186	0.400000	0.333333
2	1	0043313	0.400000	0.173913
2	1	0008285	0.400000	1.000000
2	1	0007165	0.400000	0.363636
2	1	0033128	0.400000	0.301587
2	1	0042127	0.400000	1.000000
2	1	0010033	0.400000	1.000000
2	1	0042803	0.400000	1.000000
2	1	0005515	0.400000	1.000000
2	1	0010942	0.400000	1.000000
2	1	0017048	0.400000	0.500000
2	1	1990776	0.400000	1.000000
2	1	0010811	0.400000	0.333333
2	1	0006954	0.400000	1.000000
2	1	0032182	0.400000	0.750000
2	1	0071260	0.400000	1.000000
2	1	0008217	0.400000	1.000000
2	1	0031981	0.400000	0.428571
2	1	0060322	0.400000	0.400000
2	1	0020037	0.400000	1.000000
2	1	0090160	0.400000	0.058824
2	1	0065008	0.400000	0.750000
2	1	0004672	0.400000	0.129032
2	1	0051968	0.400000	1.000000
2	1	0010484	0.400000	0.085714
2	1	0070647	0.400000	0.139535
2	1	0045429	0.400000	1.000000
2	1	0005901	0.400000	1.000000
2	1	0022414	0.400000	0.250000
2	1	0098712	0.400000	0.102564
2	1	0010243	0.400000	1.000000
2	1	0090271	0.400000	1.000000
2	1	0032501	0.400000	0.500000
2	1	0004971	0.400000	0.081633
2	1	0060255	0.400000	0.833333
2	1	0048018	0.400000	1.000000
2	1	0010468	0.400000	1.000000
2	1	0045453	0.400000	1.000000
2	1	0051428	0.400000	1.000000
2	1	0071866	0.400000	1.000000
2	1	0007189	0.400000	1.000000
2	1	0006816	0.400000	1.000000
2	1	2000026	0.400000	0.400000
2	1	0031856	0.400000	1.000000
2	1	0045725	0.400000	1.000000
2	1	0009628	0.400000	0.400000
2	1	0007405	0.400000	0.285714
2	1	0047485	0.400000	1.000000
2	1	0042493	0.400000	1.000000
2	1	0046686	0.400000	1.000000
2	1	0007202	0.400000	1.000000
2	1	0007267	0.400000	1.000000
2	1	0000981	0.400000	1.000000
2	1	0071864	0.400000	1.000000
2	1	1900158	0.400000	1.000000
2	1	0000122	0.400000	1.000000
2	1	0005778	0.400000	0.038462
2	1	0015085	0.400000	0.400000
2	1	0030501	0.400000	1.000000
2	1	0005975	0.400000	0.214286
2	1	0031290	0.400000	0.130435
2	1	0045471	0.400000	1.000000
2	1	0003700	0.400000	0.916667
2	1	0060732	0.400000	1.000000
2	1	0140096	0.400000	0.166667
2	1	0005179	0.400000	1.000000
2	1	0090290	0.400000	1.000000
2	1	0071944	0.400000	0.142857
2	1	0045778	0.400000	1.000000
2	1	0016021	0.400000	0.125000
2	1	0071774	0.400000	1.000000
2	1	0044085	0.400000	0.200000
2	1	0098992	0.400000	0.045455
2	1	0031857	0.400000	1.000000
2	1	0043067	0.400000	0.428571
2	1	0043229	0.400000	0.100000
2	1	0044444	0.400000	0.100000
2	1	0001503	0.400000	1.000000
2	1	0006355	0.400000	0.791667
2	1	0003824	0.400000	0.200000
2	1	0031231	0.400000	0.033333
2	1	0034667	0.400000	0.043478
2	1	0030855	0.400000	1.000000
2	1	0014070	0.400000	0.111111
2	1	0032331	0.400000	1.000000
2	1	0030425	0.400000	0.176471
2	1	0043231	0.400000	0.692308
2	1	1903862	0.400000	0.191489
2	1	0005575	0.400000	0.250000
2	1	0008595	0.400000	0.263158
2	1	0005179	0.400000	1.000000
2	1	0060659	0.400000	1.000000
2	1	0043433	0.400000	1.000000
2	1	0005515	0.400000	0.500000
2	1	0007492	0.400000	1.000000
2	1	0055062	0.400000	1.000000
2	1	0043129	0.400000	1.000000
2	1	0008284	0.400000	1.000000
2	1	0051428	0.400000	1.000000
2	1	0001958	0.400000	1.000000
2	1	0005654	0.400000	1.000000
2	1	0007586	0.400000	0.250000
2	1	0030282	0.400000	1.000000
2	1	0055074	0.400000	1.000000
2	1	0010468	0.400000	1.000000
2	1	0035493	0.400000	0.071429
2	1	0030173	0.400000	0.481481
2	1	0044464	0.400000	0.375000
2	1	0007620	0.400000	0.083333
2	1	0052356	0.400000	0.090909
2	1	0015175	0.400000	0.043478
2	1	0015271	0.400000	0.037037
2	1	0030335	0.400000	1.000000
2	1	0009749	0.400000	1.000000
2	1	0001568	0.400000	1.000000
2	1	0022408	0.400000	1.000000
2	1	0046330	0.400000	0.591837
2	1	0048661	0.400000	1.000000
2	1	0045785	0.400000	1.000000
2	1	0019903	0.400000	1.000000
2	1	0007097	0.400000	1.000000
2	1	0015918	0.400000	0.235294
2	1	0046777	0.400000	1.000000
2	1	0014068	0.400000	1.000000
2	1	0044424	0.400000	0.833333
2	1	0030198	0.400000	1.000000
2	1	0001934	0.400000	1.000000
2	1	0030307	0.400000	1.000000
2	1	0030027	0.400000	1.000000
2	1	0051239	0.400000	0.600000
2	1	0030282	0.400000	0.400000
2	1	0002009	0.400000	0.200000
2	1	0010243	0.400000	1.000000
2	1	0010632	0.400000	1.000000
2	1	0010507	0.400000	1.000000
2	1	0030336	0.400000	1.000000
2	1	0019902	0.400000	1.000000
2	1	0048013	0.400000	1.000000
2	1	0006355	0.400000	0.346154
2	1	0005634	0.400000	1.000000
2	1	0004713	0.400000	1.000000
2	1	0007229	0.400000	1.000000
2	1	1900024	0.400000	1.000000
2	1	0033628	0.400000	1.000000
2	1	0051964	0.400000	1.000000
2	1	0003007	0.400000	0.466667
2	1	0030054	0.400000	0.400000
2	1	0051443	0.400000	0.600000
2	1	0005737	0.400000	1.000000
2	1	0016324	0.400000	1.000000
2	1	0008284	0.400000	1.000000
2	1	0032991	0.400000	0.250000
2	1	0043548	0.400000	1.000000
2	1	0003779	0.400000	1.000000
2	1	0031625	0.400000	1.000000
2	1	0051893	0.400000	1.000000
2	1	0061621	0.400000	0.087302
2	1	0030336	0.400000	1.000000
2	1	0016604	0.400000	1.000000
2	1	0032355	0.400000	1.000000
2	1	0008150	0.400000	0.250000
2	1	0005737	0.400000	1.000000
2	1	0007179	0.400000	1.000000
2	1	0030154	0.400000	1.000000
2	1	0007173	0.400000	1.000000
2	1	0010033	0.400000	1.000000
2	1	0042802	0.400000	1.000000
2	1	0045444	0.400000	1.000000
2	1	0030155	0.400000	1.000000
2	1	0071560	0.400000	1.000000
2	1	0044454	0.400000	0.791667
2	1	0018108	0.400000	1.000000
2	1	0008360	0.400000	1.000000
2	1	0060255	0.400000	0.500000
2	1	0019901	0.400000	1.000000
2	1	0043124	0.400000	0.333333
2	1	0006928	0.400000	0.333333
2	1	0034613	0.400000	0.200000
2	1	0060396	0.400000	1.000000
2	1	0001570	0.400000	1.000000
2	1	0014070	0.400000	1.000000
2	1	0016323	0.400000	1.000000
2	1	0003674	0.400000	0.333333
2	1	0005730	0.400000	1.000000
2	1	0045860	0.400000	1.000000
2	1	0042127	0.400000	1.000000
2	1	0015183	0.400000	0.083333
2	1	0045667	0.400000	1.000000
2	1	0051447	0.400000	0.375000
2	1	0044451	0.400000	0.950000
2	1	0048856	0.400000	0.333333
2	1	0017158	0.400000	0.437500
2	1	0005911	0.400000	0.600000
2	1	0044425	0.400000	0.300000
2	1	0046685	0.400000	1.000000
2	1	0001932	0.400000	1.000000
2	1	0006669	0.400000	0.270270
2	1	0010604	0.400000	0.400000
2	1	0098685	0.400000	0.500000
2	1	0022405	0.400000	0.142857
2	1	0050771	0.400000	1.000000
2	1	0042169	0.400000	1.000000
2	1	0060252	0.400000	1.000000
2	1	0005104	0.400000	0.500000
2	1	0014704	0.400000	1.000000
2	1	0050806	0.400000	1.000000
2	1	0046928	0.400000	0.363636
2	1	0097755	0.400000	1.000000
2	1	0005610	0.400000	0.083333
2	1	0005610	0.400000	0.083333
2	1	1904582	0.400000	0.400000
2	1	0004727	0.400000	1.000000
2	1	0048103	0.400000	0.062500
2	1	0004725	0.400000	1.000000
2	1	0048518	0.400000	0.266667
2	1	0030335	0.400000	1.000000
2	1	0002554	0.400000	0.034483
2	1	0005768	0.400000	1.000000
2	1	0005886	0.400000	1.000000
2	1	0009898	0.400000	1.000000
2	1	0004568	0.400000	0.093750
2	1	0003690	0.400000	0.028571
2	1	0007561	0.400000	0.025000
2	1	0017091	0.400000	0.250000
2	1	0005769	0.400000	1.000000
2	1	0032991	0.400000	1.000000
2	1	0007155	0.400000	0.111111
2	1	0044464	0.400000	0.500000
2	1	0046875	0.400000	1.000000
2	1	0035791	0.400000	1.000000
2	1	0008286	0.400000	1.000000
2	1	0008270	0.400000	1.000000
2	1	1903898	0.400000	1.000000
2	1	0005829	0.400000	1.000000
2	1	0046626	0.400000	1.000000
2	1	0060119	0.400000	0.074074
2	1	0030971	0.400000	1.000000
2	1	1990264	0.400000	1.000000
2	1	0035335	0.400000	1.000000
2	1	0005886	0.400000	1.000000
2	1	0019901	0.400000	1.000000
2	1	0098878	0.400000	0.428571
2	1	0005768	0.400000	0.937500
2	1	0030100	0.400000	1.000000
2	1	0061098	0.400000	1.000000
2	1	0071944	0.400000	0.666667
2	1	0003674	0.400000	0.333333
2	1	0097159	0.400000	0.500000
2	1	0003824	0.400000	0.250000
2	1	0004725	0.400000	1.000000
2	1	0006396	0.400000	0.285714
2	1	0005515	0.400000	1.000000
2	1	0030968	0.400000	1.000000
2	1	0009966	0.400000	1.000000
2	1	0007280	0.400000	0.080000
2	1	0005575	0.400000	0.500000
2	1	0043407	0.400000	1.000000
2	1	0005515	0.400000	1.000000
2	1	0051721	0.400000	1.000000
2	1	0050863	0.400000	0.307692
2	1	1902236	0.400000	1.000000
2	1	0005158	0.400000	1.000000
2	1	0060029	0.400000	0.050000
2	1	0019899	0.400000	1.000000
2	1	0060173	0.400000	0.076923
2	1	0086067	0.400000	0.250000
2	1	1902202	0.400000	1.000000
2	1	0050702	0.400000	0.068966
2	1	0009636	0.400000	0.100000
2	1	0019935	0.400000	0.270270
2	1	0005654	0.400000	1.000000
2	1	0005829	0.400000	1.000000
2	1	0048522	0.400000	0.400000
2	1	0043433	0.400000	0.487805
2	1	0006470	0.400000	1.000000
2	1	0005515	0.400000	1.000000
2	1	0042593	0.400000	1.000000
2	1	1902227	0.400000	1.000000
2	1	0045722	0.400000	1.000000
2	1	1902237	0.400000	1.000000
2	1	0005178	0.400000	1.000000
2	1	0030198	0.400000	0.086957
2	1	0050860	0.400000	1.000000
2	1	0008047	0.400000	0.133333
2	1	0009719	0.400000	0.111111
2	1	0005793	0.400000	1.000000
2	1	0042059	0.400000	1.000000
2	1	0019905	0.400000	1.000000
2	1	0048787	0.400000	0.352941
2	1	0048518	0.400000	0.333333
2	1	0045202	0.400000	0.142857
2	1	0070373	0.400000	1.000000
2	1	0030217	0.400000	1.000000
2	1	0004726	0.400000	1.000000
2	1	0030218	0.400000	1.000000
2	1	1901214	0.400000	0.400000
2	1	0009897	0.400000	0.545455
2	1	0008286	0.400000	1.000000
2	1	0048167	0.400000	0.461538
2	1	0009653	0.400000	0.136364
2	1	0097677	0.400000	1.000000
2	1	0048513	0.400000	0.333333
2	1	1903899	0.400000	1.000000
2	1	0010804	0.400000	1.000000
2	1	0009609	0.400000	0.062500
2	1	0005654	0.400000	1.000000
2	1	0004725	0.400000	1.000000
2	1	0008285	0.400000	1.000000
2	1	0030971	0.400000	1.000000
2	1	0046627	0.400000	1.000000
2	1	0003677	0.400000	1.000000
2	1	0005634	0.400000	1.000000
2	1	0030261	0.400000	0.076923
2	1	0006111	0.400000	0.538462
2	1	0051249	0.400000	0.333333
2	1	0140097	0.400000	0.200000
2	1	1902215	0.400000	1.000000
2	1	0007099	0.400000	0.057143
2	1	0016081	0.400000	0.068493
2	1	0006793	0.400000	0.625000
2	1	0050730	0.400000	1.000000
2	1	0072657	0.400000	0.083333
2	1	0043508	0.400000	1.000000
2	1	1902523	0.400000	1.000000
2	1	0034157	0.400000	1.000000
2	1	0031625	0.400000	1.000000
2	1	0002577	0.400000	1.000000
2	1	0042307	0.400000	1.000000
2	1	1903169	0.400000	1.000000
2	1	0010507	0.400000	1.000000
2	1	0034165	0.400000	1.000000
2	1	0035549	0.400000	1.000000
2	1	2000566	0.400000	1.000000
2	1	0005737	0.400000	1.000000
2	1	0051129	0.400000	0.333333
2	1	0016888	0.400000	0.295455
2	1	1901739	0.400000	0.210526
2	1	0005488	0.400000	0.666667
2	1	1902741	0.400000	1.000000
2	1	0005634	0.400000	1.000000
2	1	1901222	0.400000	1.000000
2	1	0044464	0.400000	0.500000
2	1	0016791	0.400000	1.000000
2	1	0042127	0.400000	0.428571
2	1	0034145	0.400000	1.000000
2	1	0001711	0.400000	0.235294
2	1	0050852	0.400000	1.000000
2	1	0032817	0.400000	1.000000
2	1	0008150	0.400000	0.200000
2	1	0034141	0.400000	1.000000
2	1	0070374	0.400000	1.000000
2	1	1990904	0.400000	0.125000
2	1	0008150	0.400000	0.200000
2	1	0005575	0.400000	0.166667
2	1	0046101	0.400000	0.181818
2	1	0061462	0.400000	0.071429
2	1	0003720	0.400000	0.200000
2	1	0006355	0.400000	0.333333
2	1	0035644	0.400000	1.000000
2	1	0010629	0.400000	1.000000
2	1	0099566	0.400000	0.083333
2	1	0005488	0.400000	0.666667
2	1	0005575	0.400000	0.166667
2	1	0032496	0.400000	1.000000
2	1	0045202	0.400000	0.142857
2	1	1902715	0.400000	1.000000
2	1	0017124	0.400000	1.000000
2	1	0003674	0.400000	0.333333
2	1	0044424	0.400000	0.833333
2	1	0000056	0.400000	0.022222
2	1	0090118	0.400000	0.038462
2	1	0090222	0.400000	0.076923
2	1	0007159	0.400000	1.000000
2	1	0006955	0.400000	0.250000
2	1	0031331	0.400000	0.333333
2	1	0043231	0.400000	0.300000
2	1	0005198	0.400000	0.250000
2	1	0042981	0.400000	0.538462
2	1	0005737	0.400000	0.428571
2	1	0019901	0.400000	1.000000
2	1	0050852	0.400000	1.000000
2	1	1901985	0.400000	0.636364
2	1	0060255	0.400000	0.833333
2	1	0032561	0.400000	0.166667
2	1	0090322	0.400000	0.444444
2	1	0015711	0.400000	0.096154
2	1	0045446	0.400000	0.428571
2	1	0072078	0.400000	0.228571
2	1	0043231	0.400000	0.300000
2	1	0005575	0.400000	0.250000
2	1	1901655	0.400000	0.250000
2	1	0005623	0.400000	0.500000
2	1	0034249	0.400000	0.363636
2	1	0035584	0.400000	1.000000
2	1	0051607	0.400000	1.000000
2	1	0030323	0.400000	0.437500
2	1	0050731	0.400000	1.000000
2	1	1903615	0.400000	1.000000
2	1	0071004	0.400000	0.150000
2	1	0001915	0.400000	1.000000
2	1	0005887	0.400000	1.000000
2	1	0005515	0.400000	1.000000
2	1	0098889	0.400000	0.476190
2	1	0008152	0.400000	0.285714
2	1	0005886	0.400000	1.000000
2	1	0002378	0.400000	1.000000
2	1	0048763	0.400000	0.604938
2	1	0031953	0.400000	1.000000
2	1	0034614	0.400000	0.210526
2	1	0005829	0.400000	0.333333
2	1	0000981	0.400000	0.266667
2	1	0008201	0.400000	1.000000
2	1	0048539	0.400000	1.000000
2	1	0042100	0.400000	1.000000
2	1	0001960	0.400000	1.000000
2	1	0003824	0.400000	0.250000
2	1	0045577	0.400000	1.000000
2	1	0010468	0.400000	1.000000
2	1	0008543	0.400000	0.357143
2	1	0061099	0.400000	1.000000
2	1	0051726	0.400000	1.000000
2	1	1903439	0.400000	0.631579
2	1	0002244	0.400000	1.000000
2	1	0046782	0.400000	0.333333
2	1	0070374	0.400000	1.000000
2	1	0000187	0.400000	1.000000
2	1	0009897	0.400000	1.000000
2	1	0045582	0.400000	1.000000
2	1	0032760	0.400000	1.000000
2	1	0045177	0.400000	0.600000
2	1	0097458	0.400000	0.600000
2	1	0001709	0.400000	0.454545
2	1	0009986	0.400000	1.000000
2	1	0046425	0.400000	1.000000
2	1	0031175	0.400000	0.346154
2	1	0010332	0.400000	1.000000
2	1	2000473	0.400000	1.000000
2	1	0004725	0.400000	1.000000
2	1	2001238	0.400000	1.000000
2	1	0071944	0.400000	1.000000
2	1	0050789	0.400000	0.600000
2	1	0044770	0.400000	1.000000
2	1	0002923	0.400000	1.000000
2	1	0003674	0.400000	0.333333
2	1	0017127	0.400000	0.068966
2	1	0005575	0.400000	0.250000
2	1	0043410	0.400000	1.000000
2	1	0001916	0.400000	1.000000
2	1	0009749	0.400000	0.153846
2	1	0005575	0.400000	0.250000
2	1	0005576	0.400000	0.200000
2	1	0030217	0.400000	1.000000
2	1	0042102	0.400000	1.000000
2	1	0042098	0.400000	1.000000
2	1	0045121	0.400000	1.000000
2	1	0050764	0.400000	1.000000
2	1	0003677	0.400000	0.285714
2	1	0019048	0.400000	0.090909
2	1	0034363	0.400000	0.076923
2	1	0043691	0.400000	0.080000
2	1	0034113	0.400000	1.000000
2	1	0098978	0.400000	1.000000
2	1	0098686	0.400000	1.000000
2	1	0050776	0.400000	1.000000
2	1	0032355	0.400000	0.066667
2	1	0098793	0.400000	0.304348
2	1	0050839	0.400000	1.000000
2	1	0044428	0.400000	0.090909
2	1	0008150	0.400000	0.166667
2	1	0045944	0.400000	0.115385
2	1	0030121	0.400000	0.075758
2	1	0005102	0.400000	1.000000
2	1	0035770	0.400000	0.093750
2	1	0050804	0.400000	1.000000
2	1	0051965	0.400000	1.000000
2	1	0072217	0.400000	0.206897
2	1	0050896	0.400000	0.142857
2	1	0098685	0.400000	1.000000
2	1	0008387	0.400000	0.083333
2	1	0004435	0.400000	0.083333
2	1	0071456	0.400000	0.086957
2	1	0006754	0.400000	0.031746
2	1	0016248	0.400000	0.111111
2	1	0005886	0.400000	1.000000
2	1	0032879	0.400000	0.210526
2	1	0004725	0.400000	1.000000
2	1	0038128	0.400000	1.000000
2	1	0098590	0.400000	0.666667
2	1	0005737	0.400000	0.750000
2	1	0032510	0.400000	0.047619
2	1	0006470	0.400000	1.000000
2	1	0070373	0.400000	1.000000
2	1	0003374	0.400000	0.080000
2	1	0001933	0.400000	0.674419
2	1	0007399	0.400000	1.000000
2	1	0097527	0.400000	0.476190
2	1	0051290	0.400000	0.086957
2	1	0001787	0.400000	0.086957
2	1	0045121	0.400000	0.111111
2	1	0098963	0.400000	1.000000
2	1	0003677	0.400000	1.000000
2	1	0000977	0.400000	1.000000
2	1	0070555	0.400000	0.142857
2	1	0032422	0.400000	1.000000
2	1	0003674	0.400000	0.333333
2	1	0003691	0.400000	1.000000
2	1	0005634	0.400000	1.000000
2	1	0007093	0.400000	1.000000
2	1	0003924	0.400000	0.100000
2	1	1904356	0.400000	0.344828
2	1	0008284	0.400000	1.000000
2	1	0005515	0.400000	1.000000
2	1	0005801	0.400000	0.500000
2	1	0045892	0.400000	1.000000
2	1	0000790	0.400000	0.718750
2	1	0007272	0.400000	0.777778
2	1	0005575	0.400000	0.333333
2	1	0005575	0.400000	0.333333
2	1	0001525	0.400000	0.352941
2	1	0001227	0.400000	1.000000
2	1	0046651	0.400000	1.000000
2	1	0030425	0.400000	1.000000
2	1	0000900	0.400000	1.000000
2	1	0043067	0.400000	0.400000
2	1	0098794	0.400000	1.000000
2	1	0043565	0.400000	1.000000
2	1	0048812	0.400000	1.000000
2	1	1905429	0.400000	0.062500
2	1	0006268	0.400000	1.000000
2	1	0005694	0.400000	0.538462
2	1	0003697	0.400000	1.000000
2	1	0046332	0.400000	1.000000
2	1	0098978	0.400000	1.000000
2	1	0046034	0.400000	0.235294
2	1	0035898	0.400000	0.092593
2	1	0007035	0.400000	0.085714
2	1	0001806	0.400000	0.076923
2	1	0043405	0.400000	0.214286
2	1	0000977	0.400000	1.000000
2	1	0072107	0.400000	0.069767
2	1	0050854	0.400000	0.137931
2	1	1901653	0.400000	0.095238
2	1	0051604	0.400000	0.090909
2	1	0032422	0.400000	1.000000
2	1	0031032	0.400000	0.166667
2	1	0000122	0.400000	1.000000
2	1	0003723	0.400000	1.000000
2	1	0006875	0.400000	0.111111
2	1	0003697	0.400000	1.000000
2	1	0008134	0.400000	1.000000
2	1	0005662	0.400000	1.000000
2	1	0000977	0.400000	1.000000
2	1	0043576	0.400000	0.166667
2	1	0006429	0.400000	0.043478
2	1	0003729	0.400000	1.000000
2	1	0030154	0.400000	1.000000
2	1	0005515	0.400000	1.000000
2	1	0010941	0.400000	0.173913
2	1	0006465	0.400000	0.086957
2	1	0031012	0.400000	0.076923
2	1	0090188	0.400000	0.081633
2	1	0032098	0.400000	0.333333
2	1	0005737	0.400000	1.000000
2	1	0008022	0.400000	1.000000
2	1	0000976	0.400000	0.142857
2	1	0032502	0.400000	0.200000
2	1	0005829	0.400000	1.000000
2	1	0021586	0.400000	0.045455
2	1	0006954	0.400000	1.000000
2	1	0032991	0.400000	1.000000
2	1	0005815	0.400000	1.000000
2	1	0005886	0.400000	1.000000
2	1	0005634	0.400000	1.000000
2	1	0018685	0.400000	0.076923
2	1	0003674	0.400000	0.250000
2	1	0072659	0.400000	0.076923
2	1	0002859	0.400000	0.090909
2	1	0008630	0.400000	1.000000
2	1	0043067	0.400000	0.857143
2	1	0050727	0.400000	1.000000
2	1	0016505	0.400000	1.000000
2	1	0005488	0.400000	0.666667
2	1	0043065	0.400000	1.000000
2	1	0009617	0.400000	1.000000
2	1	0043124	0.400000	1.000000
2	1	0044255	0.400000	0.192308
2	1	0050678	0.400000	0.444444
2	1	1900016	0.400000	1.000000
2	1	0042104	0.400000	1.000000
2	1	0019887	0.400000	0.456522
2	1	0032088	0.400000	1.000000
2	1	0030496	0.400000	0.428571
2	1	0050766	0.400000	1.000000
2	1	0051234	0.400000	0.333333
2	1	0032760	0.400000	1.000000
2	1	0097169	0.400000	1.000000
2	1	0031175	0.400000	0.153846
2	1	1903827	0.400000	0.285714
2	1	2000484	0.400000	1.000000
2	1	0032991	0.400000	1.000000
2	1	0002277	0.400000	1.000000
2	1	2000406	0.400000	1.000000
2	1	0005730	0.400000	1.000000
2	1	0030182	0.400000	0.125000
2	1	0051091	0.400000	1.000000
2	1	0071310	0.400000	0.666667
2	1	0042771	0.400000	1.000000
2	1	0017024	0.400000	1.000000
2	1	1990904	0.400000	0.666667
2	1	0045639	0.400000	0.260870
2	1	0032991	0.400000	1.000000
2	1	0043025	0.400000	1.000000
2	1	0043087	0.400000	1.000000
2	1	0004888	0.400000	0.166667
2	1	2001242	0.400000	1.000000
2	1	0001773	0.400000	1.000000
2	1	0010506	0.400000	1.000000
2	1	0030838	0.400000	1.000000
2	1	0042473	0.400000	0.095238
2	1	2000778	0.400000	1.000000
2	1	0005634	0.400000	1.000000
2	1	0003676	0.400000	0.333333
2	1	0010468	0.400000	0.363636
2	1	0098978	0.400000	0.250000
2	1	0005102	0.400000	0.750000
2	1	0097202	0.400000	1.000000
2	1	0008150	0.400000	0.250000
2	1	0044325	0.400000	1.000000
2	1	0006366	0.400000	0.148936
2	1	0006954	0.400000	1.000000
2	1	0065007	0.400000	0.500000
2	1	0016817	0.400000	0.166667
2	1	0033209	0.400000	1.000000
2	1	0043280	0.400000	1.000000
2	1	0043231	0.400000	0.900000
2	1	0040012	0.400000	0.375000
2	1	0050829	0.400000	1.000000
2	1	0048545	0.400000	0.235294
2	1	0070700	0.400000	1.000000
2	1	0032611	0.400000	1.000000
2	1	0051607	0.400000	1.000000
2	1	0006952	0.400000	0.800000
2	1	0071944	0.400000	0.428571
2	1	0005515	0.400000	1.000000
2	1	0005138	0.400000	1.000000
2	1	0051260	0.400000	1.000000
2	1	0006811	0.400000	0.400000
2	1	0071356	0.400000	1.000000
2	1	0098590	0.400000	0.250000
2	1	0043227	0.400000	0.300000
2	1	0050794	0.400000	0.571429
2	1	0031647	0.400000	1.000000
2	1	0006919	0.400000	1.000000
2	1	0006096	0.400000	0.059829
2	1	0047555	0.400000	0.103448
2	1	1904705	0.400000	0.400000
2	1	0016538	0.400000	0.440000
2	1	0045892	0.400000	0.500000
2	1	0060010	0.400000	0.064516
2	1	0000062	0.400000	0.090909
2	1	1903421	0.400000	0.357143
2	1	0043281	0.400000	1.000000
2	1	0043227	0.400000	0.300000
2	1	0001736	0.400000	0.071429
2	1	0046330	0.400000	1.000000
2	1	0005929	0.400000	1.000000
2	1	0007030	0.400000	1.000000
2	1	0008150	0.400000	0.166667
2	1	0035869	0.400000	1.000000
2	1	0043025	0.400000	1.000000
2	1	0006888	0.400000	1.000000
2	1	0002065	0.400000	0.133333
2	1	0043414	0.400000	0.133333
2	1	0007264	0.400000	1.000000
2	1	0007112	0.400000	1.000000
2	1	0009306	0.400000	1.000000
2	1	0002460	0.400000	0.125000
2	1	0034067	0.400000	1.000000
2	1	0005515	0.400000	1.000000
2	1	0012505	0.400000	0.428571
2	1	0032024	0.400000	1.000000
2	1	0007417	0.400000	0.145833
2	1	0033500	0.400000	1.000000
2	1	1905808	0.400000	1.000000
2	1	1905345	0.400000	1.000000
2	1	0042802	0.400000	0.750000
2	1	0034427	0.400000	0.081633
2	1	0031146	0.400000	0.060606
2	1	0005575	0.400000	0.166667
2	1	0005794	0.400000	1.000000
2	1	0008089	0.400000	1.000000
2	1	0002138	0.400000	0.078947
2	1	0006114	0.400000	0.066667
2	1	1901987	0.400000	0.666667
2	1	0005815	0.400000	1.000000
2	1	0032482	0.400000	1.000000
2	1	0071310	0.400000	0.222222
2	1	0003824	0.400000	0.250000
2	1	0006886	0.400000	1.000000
2	1	0030195	0.400000	0.129032
2	1	0043229	0.400000	0.777778
2	1	0010634	0.400000	1.000000
2	1	0008150	0.400000	0.200000
2	1	0032154	0.400000	1.000000
2	1	0048738	0.400000	0.222222
2	1	0001525	0.400000	0.200000
2	1	0008017	0.400000	1.000000
2	1	0043231	0.400000	1.000000
2	1	0098837	0.400000	1.000000
2	1	0043227	0.400000	0.750000
2	1	0032502	0.400000	0.166667
2	1	0098685	0.400000	1.000000
2	1	0031641	0.400000	0.333333
2	1	0005739	0.400000	1.000000
2	1	0000930	0.400000	0.750000
2	1	0072594	0.400000	1.000000
2	1	0003924	0.400000	1.000000
2	1	0098887	0.400000	1.000000
2	1	0031982	0.400000	1.000000
2	1	0003008	0.400000	0.200000
2	1	0150093	0.400000	1.000000
2	1	0005525	0.400000	1.000000
2	1	0000977	0.400000	0.133333
2	1	0030133	0.400000	1.000000
2	1	0043226	0.400000	0.500000
2	1	0044344	0.400000	0.166667
2	1	0030552	0.400000	0.520000
2	1	0048471	0.400000	1.000000
2	1	0005739	0.400000	1.000000
2	1	0005771	0.400000	1.000000
2	1	0050865	0.400000	0.500000
2	1	0043065	0.400000	0.266667
2	1	0005737	0.400000	1.000000
2	1	1903078	0.400000	1.000000
2	1	0031490	0.400000	0.222222
2	1	0051223	0.400000	1.000000
2	1	0006479	0.400000	0.076923
2	1	0016477	0.400000	0.214286
2	1	0072659	0.400000	1.000000
2	1	0036258	0.400000	1.000000
2	1	0051650	0.400000	1.000000
2	1	0140096	0.400000	0.222222
2	1	0016020	0.400000	1.000000
2	1	0003747	0.400000	0.074627
2	1	1990182	0.400000	1.000000
2	1	0099003	0.400000	1.000000
2	1	0031489	0.400000	1.000000
2	1	0005768	0.400000	1.000000
2	1	0007080	0.400000	1.000000
2	1	0045773	0.400000	1.000000
2	1	0006784	0.400000	0.052632
2	1	0042297	0.400000	0.076923
2	1	0004534	0.400000	0.083333
2	1	0055114	0.400000	0.100000
2	1	0005575	0.400000	0.111111
2	1	0005741	0.400000	1.000000
2	1	0071468	0.400000	1.000000
2	1	0035773	0.400000	1.000000
2	1	0031410	0.400000	0.866667
2	1	0045055	0.400000	1.000000
2	1	0043015	0.400000	1.000000
2	1	0043231	0.400000	1.000000
2	1	0071346	0.400000	1.000000
2	1	0070164	0.400000	1.000000
2	1	0005815	0.400000	1.000000
2	1	2000008	0.400000	1.000000
2	1	0030141	0.400000	1.000000
2	1	0001701	0.400000	0.062500
2	1	0017137	0.400000	1.000000
2	1	0061180	0.400000	0.052632
2	1	0005739	0.400000	1.000000
2	1	0030728	0.400000	0.052632
2	1	0006334	0.400000	0.071429
2	1	0008138	0.400000	0.055556
2	1	0032502	0.400000	0.333333
2	1	0019882	0.400000	1.000000
2	1	0006605	0.400000	1.000000
2	1	0005794	0.400000	1.000000
2	1	0001750	0.400000	1.000000
2	1	0050766	0.400000	1.000000
2	1	1903435	0.400000	1.000000
2	1	0010771	0.400000	0.160000
2	1	0005525	0.400000	1.000000
2	1	0006887	0.400000	1.000000
2	1	0042470	0.400000	1.000000
2	1	0006886	0.400000	1.000000
2	1	0050789	0.400000	0.300000
2	1	0140014	0.400000	0.312500
2	1	0030545	0.400000	0.200000
2	1	0043408	0.400000	0.187500
2	1	0043316	0.400000	1.000000
2	1	0051875	0.400000	1.000000
2	1	0051151	0.400000	0.190476
2	1	0045921	0.400000	1.000000
2	1	0016773	0.400000	0.181818
2	1	0030318	0.400000	1.000000
2	1	0043320	0.400000	1.000000
2	1	0016324	0.400000	1.000000
2	1	0097159	0.400000	0.500000
2	1	0030141	0.400000	1.000000
2	1	0009952	0.400000	0.133333
2	1	0007596	0.400000	1.000000
2	1	0070382	0.400000	1.000000
2	1	0005764	0.400000	1.000000
2	1	0071985	0.400000	1.000000
2	1	0032402	0.400000	1.000000
2	1	0032585	0.400000	1.000000
2	1	0019904	0.400000	1.000000
2	1	0005488	0.400000	0.666667
2	1	0009628	0.400000	0.250000
2	1	0003924	0.400000	1.000000
2	1	0043473	0.400000	1.000000
2	1	0097022	0.400000	0.157895
2	1	0010675	0.400000	0.315789
2	1	0046459	0.400000	0.090909
2	1	1902981	0.400000	0.041667
2	1	0003674	0.400000	0.333333
2	1	0033093	0.400000	1.000000
2	1	0036257	0.400000	1.000000
2	1	0048352	0.400000	0.074074
2	1	0006559	0.400000	0.047619
2	1	0044459	0.400000	0.750000
2	1	0005886	0.400000	1.000000
2	1	0019003	0.400000	1.000000
2	1	0048471	0.400000	1.000000
2	1	0017157	0.400000	1.000000
2	1	0005737	0.400000	1.000000
2	1	0005515	0.400000	1.000000
2	1	0018125	0.400000	1.000000
2	1	0008283	0.400000	0.250000
2	1	0060061	0.400000	0.111111
2	1	0050789	0.400000	0.428571
2	1	0030141	0.400000	1.000000
2	1	0005730	0.400000	0.296296
2	1	0006950	0.400000	0.200000
2	1	0051586	0.400000	1.000000
2	1	0005829	0.400000	1.000000
2	1	0005768	0.400000	1.000000
2	1	0070613	0.400000	0.187500
2	1	0097367	0.400000	0.500000
2	1	0098993	0.400000	1.000000
2	1	0044464	0.400000	0.500000
2	1	0032482	0.400000	1.000000
2	1	0097510	0.400000	0.236842
2	1	0045668	0.400000	0.181818
2	1	0061025	0.400000	0.363636
2	1	0003924	0.400000	1.000000
2	1	0048368	0.400000	0.076923
2	1	0061099	0.400000	0.081633
2	1	0033128	0.400000	0.085106
2	1	0031489	0.400000	1.000000
2	1	0035914	0.400000	0.080000
2	1	2000786	0.400000	1.000000
2	1	0003170	0.400000	0.066667
2	1	0097051	0.400000	1.000000
2	1	0005829	0.400000	1.000000
2	1	0001704	0.400000	0.062500
2	1	0046982	0.400000	1.000000
2	1	0017137	0.400000	1.000000
2	1	0017112	0.400000	1.000000
2	1	0005737	0.400000	0.750000
2	1	0061002	0.400000	0.079365
2	1	0044424	0.400000	0.625000
2	1	0043087	0.400000	1.000000
2	1	1903373	0.400000	1.000000
2	1	0018057	0.400000	0.040000
2	1	0001841	0.400000	0.032258
2	1	0002076	0.400000	0.062500
2	1	0030516	0.400000	0.134615
2	1	0006612	0.400000	1.000000
2	1	0005515	0.400000	1.000000
2	1	0017112	0.400000	1.000000
2	1	0009628	0.400000	0.100000
2	1	0005829	0.400000	1.000000
2	1	0006950	0.400000	0.100000
2	1	0051020	0.400000	1.000000
2	1	0060271	0.400000	1.000000
2	1	0005813	0.400000	1.000000
2	1	0007266	0.400000	0.148148
2	1	0071250	0.400000	0.068966
2	1	0035556	0.400000	0.166667
2	1	0005737	0.400000	1.000000
2	1	0005515	0.400000	1.000000
2	1	0072752	0.400000	0.046512
2	1	0007275	0.400000	0.083333
2	1	0061042	0.400000	0.034483
2	1	0060396	0.400000	0.085106
2	1	0016567	0.400000	0.041667
2	1	0003674	0.400000	0.142857
2	1	0010628	0.400000	0.111111
2	1	0006468	0.400000	0.040000
2	1	0005085	0.400000	1.000000
2	1	0002827	0.400000	0.083333
2	1	0007161	0.400000	0.083333
2	1	0061771	0.400000	0.076923
2	1	0071386	0.400000	0.026316
2	1	0005886	0.400000	1.000000
2	1	0031941	0.400000	1.000000
2	1	0005488	0.400000	0.666667
2	1	0021894	0.400000	1.000000
2	1	0016477	0.400000	1.000000
2	1	0045321	0.400000	0.181818
2	1	0014041	0.400000	1.000000
2	1	0010951	0.400000	0.114286
2	1	0065009	0.400000	0.222222
2	1	0051894	0.400000	0.342857
2	1	0030031	0.400000	1.000000
2	1	0043025	0.400000	1.000000
2	1	0005794	0.400000	0.500000
2	1	0032502	0.400000	0.200000
2	1	0005737	0.400000	1.000000
2	1	0000902	0.400000	1.000000
2	1	0010468	0.400000	0.272727
2	1	0048513	0.400000	0.285714
2	1	0044464	0.400000	0.750000
2	1	0050885	0.400000	1.000000
2	1	0044459	0.400000	0.750000
2	1	0051932	0.400000	1.000000
2	1	0030036	0.400000	1.000000
2	1	0022604	0.400000	1.000000
2	1	0031016	0.400000	0.272727
2	1	0031175	0.400000	1.000000
2	1	0009972	0.400000	0.040816
2	1	0048873	0.400000	1.000000
2	1	0005856	0.400000	1.000000
2	1	0043186	0.400000	0.473684
2	1	0043235	0.400000	0.166667
2	1	0044446	0.400000	0.583333
2	1	0098797	0.400000	0.545455
2	1	0030426	0.400000	1.000000
2	1	0033628	0.400000	0.625000
2	1	0048306	0.400000	1.000000
2	1	0007389	0.400000	0.238095
2	1	0071267	0.400000	0.047619
2	1	0060416	0.400000	0.083333
2	1	0006429	0.400000	0.040816
2	1	0043014	0.400000	1.000000
2	1	0008272	0.400000	1.000000
2	1	0051233	0.400000	1.000000
2	1	0005634	0.400000	1.000000
2	1	0008017	0.400000	1.000000
2	1	0051988	0.400000	1.000000
2	1	0005096	0.400000	1.000000
2	1	0014891	0.400000	0.086957
2	1	0030496	0.400000	1.000000
2	1	0001012	0.400000	0.153846
2	1	0072686	0.400000	1.000000
2	1	0001669	0.400000	0.400000
2	1	0031234	0.400000	1.000000
2	1	0032154	0.400000	1.000000
2	1	0048145	0.400000	0.400000
2	1	0032467	0.400000	1.000000
2	1	0043015	0.400000	1.000000
2	1	0023014	0.400000	0.125000
2	1	1905208	0.400000	0.375000
2	1	0045893	0.400000	0.142857
2	1	0045995	0.400000	1.000000
2	1	0005515	0.400000	0.500000
2	1	0048487	0.400000	1.000000
2	1	0016598	0.400000	0.054054
2	1	0050428	0.400000	0.030303
2	1	0071385	0.400000	0.066667
2	1	0019550	0.400000	0.050000
2	1	0005654	0.400000	1.000000
2	1	0030896	0.400000	1.000000
2	1	0005694	0.400000	1.000000
2	1	0001649	0.400000	0.117647
2	1	0000077	0.400000	1.000000
2	1	0008408	0.400000	1.000000
2	1	0071479	0.400000	1.000000
2	1	0043231	0.400000	1.000000
2	1	0007290	0.400000	0.070175
2	1	0051586	0.400000	0.080000
2	1	0021871	0.400000	0.040000
2	1	0042271	0.400000	0.068182
2	1	0010569	0.400000	1.000000
2	1	0005739	0.400000	1.000000
2	1	0045165	0.400000	0.200000
2	1	0005230	0.400000	0.050000
2	1	0042802	0.400000	1.000000
2	1	0005737	0.400000	1.000000
2	1	0006312	0.400000	1.000000
2	1	0051260	0.400000	1.000000
2	1	0046983	0.400000	0.750000
2	1	0051321	0.400000	1.000000
2	1	0005730	0.400000	1.000000
2	1	0070192	0.400000	1.000000
2	1	0007127	0.400000	1.000000
2	1	0005634	0.400000	1.000000
2	1	0021761	0.400000	0.062500
2	1	0042493	0.400000	1.000000
2	1	0000793	0.400000	1.000000
2	1	0140297	0.400000	0.600000
2	1	0048511	0.400000	0.200000
2	1	0000790	0.400000	1.000000
2	1	0002651	0.400000	0.125000
2	1	0000730	0.400000	1.000000
2	1	0007267	0.400000	0.222222
2	1	0120038	0.400000	0.300000
2	1	0005737	0.400000	1.000000
2	1	0003697	0.400000	1.000000
2	1	0043679	0.400000	0.150000
2	1	0090068	0.400000	0.240000
2	1	0071479	0.400000	1.000000
2	1	0032991	0.400000	1.000000
2	1	0010225	0.400000	0.444444
2	1	0008022	0.400000	1.000000
2	1	0006268	0.400000	1.000000
2	1	0000785	0.400000	1.000000
2	1	0006974	0.400000	1.000000
2	1	0000794	0.400000	1.000000
2	1	0000228	0.400000	1.000000
2	1	0005783	0.400000	0.785714
2	1	0016525	0.400000	0.107143
2	1	0043227	0.400000	0.300000
2	1	0042802	0.400000	1.000000
2	1	0032200	0.400000	1.000000
2	1	0031297	0.400000	1.000000
2	1	0043142	0.400000	1.000000
2	1	0019899	0.400000	1.000000
2	1	0048608	0.400000	0.214286
2	1	0005515	0.400000	1.000000
2	1	0000150	0.400000	1.000000
2	1	0000795	0.400000	1.000000
2	1	0005634	0.400000	1.000000
2	1	0072719	0.400000	1.000000
2	1	0003682	0.400000	1.000000
2	1	0048471	0.400000	1.000000
2	1	0021747	0.400000	0.052632
2	1	0010165	0.400000	1.000000
2	1	0035861	0.400000	1.000000
2	1	0005829	0.400000	1.000000
2	1	0071312	0.400000	1.000000
2	1	0044057	0.400000	0.166667
2	1	0032991	0.400000	1.000000
2	1	0070293	0.400000	0.125000
2	1	0048839	0.400000	0.076923
2	1	0006281	0.400000	1.000000
2	1	0042747	0.400000	0.066667
2	1	0034067	0.400000	0.083333
2	1	0015693	0.400000	0.076923
2	1	0010468	0.400000	0.250000
2	1	0003211	0.400000	0.034483
2	1	0000281	0.400000	0.105263
2	1	0003690	0.400000	1.000000
2	1	0006310	0.400000	1.000000
2	1	0005634	0.400000	1.000000
2	1	0071479	0.400000	1.000000
2	1	0035925	0.400000	0.600000
2	1	0005515	0.400000	0.285714
2	1	0045581	0.400000	0.076923
2	1	0032991	0.400000	1.000000
2	1	0003085	0.400000	0.071429
2	1	0072520	0.400000	0.033333
2	1	0003723	0.400000	1.000000
2	1	0099148	0.400000	0.095238
2	1	0031573	0.400000	1.000000
2	1	0060411	0.400000	0.038462
2	1	0008408	0.400000	1.000000
2	1	0071479	0.400000	1.000000
2	1	0032728	0.400000	0.083333
2	1	0030896	0.400000	1.000000
2	1	0005634	0.400000	1.000000
2	1	0031965	0.400000	1.000000
2	1	1903421	0.400000	0.093750
2	1	0032874	0.400000	0.057143
2	1	2000546	0.400000	0.070175
2	1	0046658	0.400000	1.000000
2	1	0030042	0.400000	0.090909
2	1	0005886	0.400000	1.000000
2	1	0005776	0.400000	0.187500
2	1	0071222	0.400000	1.000000
2	1	0016310	0.400000	0.166667
2	1	0046703	0.400000	1.000000
2	1	0042267	0.400000	1.000000
2	1	0045893	0.400000	0.066667
2	1	0001913	0.400000	1.000000
2	1	0008284	0.400000	0.117647
2	1	2000734	0.400000	0.065574
2	1	0003674	0.400000	0.333333
2	1	0060284	0.400000	0.100000
2	1	0099240	0.400000	0.588235
2	1	0005515	0.400000	1.000000
2	1	0060766	0.400000	0.090909
2	1	1903608	0.400000	0.083333
2	1	0003674	0.400000	0.333333
2	1	0046658	0.400000	1.000000
2	1	0009897	0.400000	1.000000
2	1	0005515	0.400000	1.000000
2	1	0001913	0.400000	1.000000
2	1	0042267	0.400000	1.000000
2	1	0042271	0.400000	1.000000
2	1	0060249	0.400000	0.125000
2	1	0005886	0.400000	1.000000
2	1	0046703	0.400000	1.000000
2	1	0006955	0.400000	1.000000
2	1	0035871	0.400000	0.080000
2	1	0045039	0.400000	0.045455
2	1	0006355	0.400000	0.065217
2	1	1990180	0.400000	0.057143
2	1	1901919	0.400000	0.068966
2	1	0005615	0.400000	1.000000
2	1	0042267	0.400000	1.000000
2	1	0005515	0.400000	0.600000
2	1	0005886	0.400000	1.000000
2	1	0044214	0.400000	1.000000
2	1	0009897	0.400000	1.000000
2	1	0001913	0.400000	1.000000
2	1	1990426	0.400000	0.050000
2	1	0098632	0.400000	0.272727
2	1	0003674	0.400000	0.200000
2	1	0046703	0.400000	1.000000
2	1	0032714	0.400000	0.081081
2	1	0010085	0.400000	0.066667
2	1	0055062	0.400000	0.066667
2	1	0005886	0.400000	1.000000
2	1	0008179	0.400000	1.000000
2	1	0000165	0.400000	1.000000
2	1	0048011	0.400000	1.000000
2	1	0035994	0.400000	1.000000
2	1	0045104	0.400000	1.000000
2	1	0006468	0.400000	1.000000
2	1	0001934	0.400000	1.000000
2	1	0042802	0.400000	1.000000
2	1	0004672	0.400000	1.000000
2	1	0035019	0.400000	1.000000
2	1	1901363	0.400000	0.500000
2	1	0032502	0.400000	0.400000
2	1	0031589	0.400000	0.125000
2	1	0001678	0.400000	1.000000
2	1	0005575	0.400000	0.166667
2	1	0007507	0.400000	1.000000
2	1	0048538	0.400000	1.000000
2	1	2001238	0.400000	0.351351
2	1	0004674	0.400000	1.000000
2	1	1902042	0.400000	1.000000
2	1	0019899	0.400000	1.000000
2	1	0017016	0.400000	1.000000
2	1	0043066	0.400000	1.000000
2	1	0035773	0.400000	1.000000
2	1	0008285	0.400000	1.000000
2	1	0016607	0.400000	1.000000
2	1	0031143	0.400000	1.000000
2	1	0007190	0.400000	1.000000
2	1	0004709	0.400000	1.000000
2	1	0010856	0.400000	1.000000
2	1	0044464	0.400000	0.500000
2	1	0071550	0.400000	1.000000
2	1	0044444	0.400000	0.875000
2	1	0071805	0.400000	0.061538
2	1	0046982	0.400000	1.000000
2	1	0031434	0.400000	1.000000
2	1	0044267	0.400000	0.631579
2	1	0045944	0.400000	1.000000
2	1	0005737	0.400000	1.000000
2	1	0000186	0.400000	1.000000
2	1	0060324	0.400000	1.000000
2	1	0044428	0.400000	0.619048
2	1	1901660	0.400000	0.066667
2	1	0005524	0.400000	1.000000
2	1	0005432	0.400000	0.045455
2	1	0044389	0.400000	0.800000
2	1	0086039	0.400000	0.060606
2	1	0005515	0.400000	1.000000
2	1	0043425	0.400000	0.500000
2	1	0009411	0.400000	0.125000
2	1	0002331	0.400000	1.000000
2	1	0030183	0.400000	1.000000
2	1	0051347	0.400000	0.100000
2	1	0006310	0.400000	1.000000
2	1	0035091	0.400000	1.000000
2	1	0003682	0.400000	1.000000
2	1	0008021	0.400000	0.333333
2	1	0002326	0.400000	1.000000
2	1	0043086	0.400000	0.111111
2	1	0044432	0.400000	0.529412
2	1	0008150	0.400000	0.083333
2	1	0008270	0.400000	1.000000
2	1	0005575	0.400000	0.250000
2	1	0005654	0.400000	1.000000
2	1	0051179	0.400000	0.076923
2	1	0010660	0.400000	0.157895
2	1	0061630	0.400000	1.000000
2	1	0099565	0.400000	0.111111
2	1	0080025	0.400000	1.000000
2	1	0097519	0.400000	1.000000
2	1	0006611	0.400000	0.030303
2	1	0005634	0.400000	1.000000
2	1	1902960	0.400000	0.081967
2	1	0036016	0.400000	0.090909
2	1	0005547	0.400000	1.000000
2	1	1904491	0.400000	0.047619
2	1	0003676	0.400000	0.333333
2	1	0042626	0.400000	1.000000
2	1	1900753	0.400000	1.000000
2	1	0005096	0.400000	1.000000
2	1	0015238	0.400000	1.000000
2	1	0000775	0.400000	0.166667
2	1	1903378	0.400000	1.000000
2	1	0016020	0.400000	1.000000
2	1	0044464	0.400000	0.500000
2	1	0006325	0.400000	0.294118
2	1	0005819	0.400000	0.166667
2	1	0009605	0.400000	0.181818
2	1	0043547	0.400000	1.000000
2	1	0090100	0.400000	0.304348
2	1	0048568	0.400000	0.076923
2	1	0043005	0.400000	1.000000
2	1	0007020	0.400000	0.320000
2	1	0031982	0.400000	0.200000
2	1	0006897	0.400000	1.000000
2	1	0007052	0.400000	1.000000
2	1	0072079	0.400000	0.024390
2	1	0009299	0.400000	0.047619
2	1	0030316	0.400000	0.071429
2	1	0060976	0.400000	0.058824
2	1	0032991	0.400000	1.000000
2	1	0048022	0.400000	1.000000
2	1	0071320	0.400000	1.000000
2	1	0030033	0.400000	1.000000
2	1	0032991	0.400000	1.000000
2	1	0017034	0.400000	1.000000
2	1	0043025	0.400000	1.000000
2	1	0043547	0.400000	1.000000
2	1	0043005	0.400000	1.000000
2	1	0021591	0.400000	1.000000
2	1	0008285	0.400000	1.000000
2	1	0005088	0.400000	1.000000
2	1	0090557	0.400000	1.000000
2	1	0001764	0.400000	1.000000
2	1	0007163	0.400000	0.166667
2	1	0045202	0.400000	1.000000
2	1	0010556	0.400000	0.272727
2	1	2001214	0.400000	1.000000
2	1	0005829	0.400000	1.000000
2	1	0016020	0.400000	1.000000
2	1	0048167	0.400000	1.000000
2	1	0098685	0.400000	0.666667
2	1	0070300	0.400000	1.000000
2	1	0031697	0.400000	1.000000
2	1	0061028	0.400000	1.000000
2	1	0090304	0.400000	0.086957
2	1	0043950	0.400000	1.000000
2	1	0072659	0.400000	1.000000
2	1	0003677	0.400000	0.285714
2	1	0030165	0.400000	1.000000
2	1	0071880	0.400000	1.000000
2	1	0070212	0.400000	0.076923
2	1	0010976	0.400000	1.000000
2	1	0070374	0.400000	1.000000
2	1	0019933	0.400000	1.000000
2	1	0045664	0.400000	0.589744
2	1	0071321	0.400000	1.000000
2	1	0007218	0.400000	1.000000
2	1	0007610	0.400000	0.125000
2	1	0016324	0.400000	1.000000
2	1	2000481	0.400000	1.000000
2	1	0010171	0.400000	0.250000
2	1	0032486	0.400000	1.000000
2	1	0048471	0.400000	1.000000
2	1	0030139	0.400000	1.000000
2	1	0006012	0.400000	0.066667
2	1	1901888	0.400000	1.000000
2	1	0005096	0.400000	1.000000
2	1	0031175	0.400000	1.000000
2	1	0006874	0.400000	0.115385
2	1	0038180	0.400000	1.000000
2	1	0019885	0.400000	0.071429
2	1	0005886	0.400000	1.000000
2	1	0032092	0.400000	1.000000
2	1	0007186	0.400000	1.000000
2	1	1990090	0.400000	1.000000
2	1	0034696	0.400000	0.238095
2	1	0097011	0.400000	0.444444
2	1	1903673	0.400000	0.148148
2	1	0006530	0.400000	0.047619
2	1	0030742	0.400000	1.000000
2	1	0017034	0.400000	1.000000
2	1	0016604	0.400000	1.000000
2	1	0005654	0.400000	1.000000
2	1	0036297	0.400000	0.027778
2	1	0030311	0.400000	0.023256
2	1	0009615	0.400000	0.047619
2	1	0017136	0.400000	0.040816
2	1	2000451	0.400000	0.048780
2	1	0031981	0.400000	0.944444
2	1	0005575	0.400000	0.166667
2	1	0003674	0.400000	0.333333
2	1	0045840	0.400000	0.400000
2	1	0014068	0.400000	1.000000
2	1	0071840	0.400000	0.166667
2	1	0005515	0.400000	1.000000
2	1	0034062	0.400000	0.100000
2	1	0017151	0.400000	0.800000
2	1	0030154	0.400000	1.000000
2	1	0044212	0.400000	1.000000
2	1	1903827	0.400000	0.272727
2	1	0051393	0.400000	1.000000
2	1	0001889	0.400000	1.000000
2	1	0046982	0.400000	1.000000
2	1	0030852	0.400000	1.000000
2	1	0006468	0.400000	1.000000
2	1	0004879	0.400000	1.000000
2	1	0003148	0.400000	1.000000
2	1	0071300	0.400000	1.000000
2	1	0060010	0.400000	1.000000
2	1	0008150	0.400000	0.200000
2	1	0021766	0.400000	1.000000
2	1	0000977	0.400000	1.000000
2	1	0033280	0.400000	0.714286
2	1	0048027	0.400000	1.000000
2	1	0005488	0.400000	0.666667
2	1	0048522	0.400000	0.750000
2	1	0003700	0.400000	1.000000
2	1	0006937	0.400000	0.333333
2	1	1990791	0.400000	0.583333
2	1	0005737	0.400000	1.000000
2	1	0019233	0.400000	0.222222
2	1	0048471	0.400000	1.000000
2	1	0030897	0.400000	0.090909
2	1	0009897	0.400000	0.214286
2	1	0051897	0.400000	1.000000
2	1	0003714	0.400000	1.000000
2	1	0001972	0.400000	1.000000
2	1	0032689	0.400000	1.000000
2	1	0044323	0.400000	1.000000
2	1	0032526	0.400000	1.000000
2	1	0042826	0.400000	1.000000
2	1	0001657	0.400000	1.000000
2	1	0010033	0.400000	0.800000
2	1	0035014	0.400000	1.000000
2	1	0001941	0.400000	0.181818
2	1	0005829	0.400000	1.000000
2	1	0005102	0.400000	1.000000
2	1	0001012	0.400000	1.000000
2	1	0051018	0.400000	1.000000
2	1	0060534	0.400000	1.000000
2	1	0005515	0.400000	1.000000
2	1	0043005	0.400000	1.000000
2	1	0045787	0.400000	1.000000
2	1	0070374	0.400000	1.000000
2	1	0060429	0.400000	1.000000
2	1	0042981	0.400000	1.000000
2	1	0000976	0.400000	1.000000
2	1	0006875	0.400000	0.136364
2	1	0033993	0.400000	1.000000
2	1	0032465	0.400000	0.454545
2	1	0003713	0.400000	1.000000
2	1	0009987	0.400000	0.400000
2	1	0030018	0.400000	0.391304
2	1	0010629	0.400000	1.000000
2	1	0048732	0.400000	1.000000
2	1	0051891	0.400000	0.342105
2	1	0070092	0.400000	0.350000
2	1	0036094	0.400000	0.500000
2	1	0000122	0.400000	1.000000
2	1	0006355	0.400000	1.000000
2	1	0045630	0.400000	1.000000
2	1	0019899	0.400000	1.000000
2	1	0044449	0.400000	0.473684
2	1	0017148	0.400000	1.000000
2	1	0055012	0.400000	1.000000
2	1	0016638	0.400000	0.111111
2	1	0032502	0.400000	0.400000
2	1	0060591	0.400000	1.000000
2	1	0007275	0.400000	1.000000
2	1	0006950	0.400000	0.333333
2	1	0002068	0.400000	1.000000
2	1	0008134	0.400000	1.000000
2	1	0008150	0.400000	0.200000
2	1	0032753	0.400000	1.000000
2	1	0045766	0.400000	0.352941
2	1	0030021	0.400000	0.166667
2	1	0043422	0.400000	1.000000
2	1	0061037	0.400000	1.000000
2	1	0033189	0.400000	1.000000
2	1	0045596	0.400000	1.000000
2	1	0000790	0.400000	1.000000
2	1	0006357	0.400000	0.950000
2	1	0030374	0.400000	1.000000
2	1	0042044	0.400000	0.500000
2	1	0033043	0.400000	0.444444
2	1	0008584	0.400000	1.000000
2	1	0032355	0.400000	1.000000
2	1	0045666	0.400000	1.000000
2	1	0050728	0.400000	0.235294
2	1	0043565	0.400000	1.000000
2	1	0005634	0.400000	1.000000
2	1	0008284	0.400000	1.000000
2	1	0042493	0.400000	0.500000
2	1	0032502	0.400000	0.400000
2	1	0060349	0.400000	1.000000
2	1	0005575	0.400000	0.166667
2	1	0007165	0.400000	1.000000
2	1	1901215	0.400000	0.571429
2	1	0060485	0.400000	0.700000
2	1	0097553	0.400000	0.090909
2	1	0031076	0.400000	1.000000
2	1	0006810	0.400000	0.571429
2	1	0034365	0.400000	0.080000
2	1	0034088	0.400000	0.083333
2	1	0008134	0.400000	1.000000
2	1	0022008	0.400000	0.450000
2	1	0032755	0.400000	0.250000
2	1	0007155	0.400000	1.000000
2	1	0005096	0.400000	1.000000
2	1	0030036	0.400000	1.000000
2	1	0042493	0.400000	1.000000
2	1	0048514	0.400000	1.000000
2	1	0004473	0.400000	0.076923
2	1	0009746	0.400000	0.333333
2	1	0065008	0.400000	0.222222
2	1	0071364	0.400000	1.000000
2	1	0030539	0.400000	1.000000
2	1	0005515	0.400000	1.000000
2	1	0001784	0.400000	1.000000
2	1	0044877	0.400000	1.000000
2	1	0019900	0.400000	1.000000
2	1	0042803	0.400000	0.500000
2	1	0005886	0.400000	1.000000
2	1	0046326	0.400000	1.000000
2	1	0050731	0.400000	1.000000
2	1	0006468	0.400000	0.080000
2	1	0031965	0.400000	1.000000
2	1	0044445	0.400000	0.888889
2	1	0005575	0.400000	0.500000
2	1	0016020	0.400000	1.000000
2	1	0001953	0.400000	1.000000
2	1	0001673	0.400000	0.454545
2	1	0048146	0.400000	1.000000
2	1	0030971	0.400000	1.000000
2	1	0007165	0.400000	1.000000
2	1	0043066	0.400000	1.000000
2	1	0032732	0.400000	0.250000
2	1	0007162	0.400000	1.000000
2	1	0043425	0.400000	0.666667
2	1	0032868	0.400000	1.000000
2	1	0090630	0.400000	1.000000
2	1	0001934	0.400000	1.000000
2	1	0043524	0.400000	1.000000
2	1	0005242	0.400000	0.035714
2	1	0005515	0.400000	1.000000
2	1	0071211	0.400000	0.051282
2	1	0090304	0.400000	0.100000
2	1	0004126	0.400000	0.035714
2	1	0006357	0.400000	0.153846
2	1	0030426	0.400000	1.000000
2	1	2000310	0.400000	1.000000
2	1	1903507	0.400000	0.114286
2	1	0048856	0.400000	0.250000
2	1	0005488	0.400000	0.666667
2	1	0009986	0.400000	0.428571
2	1	0097440	0.400000	1.000000
2	1	0017016	0.400000	1.000000
2	1	0048168	0.400000	1.000000
2	1	0031175	0.400000	1.000000
2	1	0005088	0.400000	1.000000
2	1	0043547	0.400000	1.000000
2	1	0007267	0.400000	0.200000
2	1	0012501	0.400000	0.222222
2	1	0005096	0.400000	1.000000
2	1	0071385	0.400000	0.352941
2	1	0007178	0.400000	0.250000
2	1	0048167	0.400000	1.000000
2	1	0021588	0.400000	0.212121
2	1	0046578	0.400000	1.000000
2	1	0090630	0.400000	1.000000
2	1	0030971	0.400000	1.000000
2	1	0098791	0.400000	0.368421
2	1	0048699	0.400000	0.600000
2	1	0070933	0.400000	0.093023
2	1	0005886	0.400000	1.000000
2	1	0030246	0.400000	0.500000
2	1	0043025	0.400000	1.000000
2	1	0042493	0.400000	0.333333
2	1	0019199	0.400000	0.055556
2	1	0004142	0.400000	0.048780
2	1	0018107	0.400000	0.074074
2	1	0052063	0.400000	0.095238
2	1	0010216	0.400000	0.090909
2	1	0005737	0.400000	0.750000
2	1	0005829	0.400000	1.000000
2	1	0033267	0.400000	0.214286
2	1	0005886	0.400000	1.000000
2	1	0043687	0.400000	0.076923
2	1	0009792	0.400000	0.062500
2	1	0032810	0.400000	0.080000
2	1	0072319	0.400000	0.083333
2	1	0048178	0.400000	0.048780
2	1	0005515	0.400000	1.000000
2	1	0005515	0.400000	1.000000
2	1	0009986	0.400000	0.272727
2	1	0060748	0.400000	0.022222
2	1	0048240	0.400000	0.030303
2	1	0031398	0.400000	1.000000
2	1	0044782	0.400000	0.066667
2	1	0048842	0.400000	0.063830
2	1	1900180	0.400000	1.000000
2	1	0008409	0.400000	0.041667
2	1	0044092	0.400000	0.285714
2	1	0071466	0.400000	1.000000
2	1	0051146	0.400000	1.000000
2	1	0034349	0.400000	1.000000
2	1	0010693	0.400000	0.382979
2	1	0005654	0.400000	1.000000
2	1	0051402	0.400000	1.000000
2	1	0000987	0.400000	1.000000
2	1	0019320	0.400000	0.062500
2	1	0048519	0.400000	0.500000
2	1	0030154	0.400000	1.000000
2	1	1904028	0.400000	1.000000
2	1	0016605	0.400000	1.000000
2	1	0045892	0.400000	1.000000
2	1	0008024	0.400000	1.000000
2	1	0045842	0.400000	1.000000
2	1	0031625	0.400000	1.000000
2	1	0071930	0.400000	1.000000
2	1	0061676	0.400000	1.000000
2	1	0001102	0.400000	1.000000
2	1	0050680	0.400000	1.000000
2	1	0022607	0.400000	0.285714
2	1	0006469	0.400000	1.000000
2	1	0051219	0.400000	1.000000
2	1	0051726	0.400000	1.000000
2	1	0009966	0.400000	0.500000
2	1	0000082	0.400000	1.000000
2	1	0097708	0.400000	0.666667
2	1	0050728	0.400000	1.000000
2	1	0016020	0.400000	0.125000
2	1	0045930	0.400000	1.000000
2	1	0009628	0.400000	0.222222
2	1	0009653	0.400000	0.333333
2	1	0071922	0.400000	1.000000
2	1	0016043	0.400000	0.400000
2	1	0044464	0.400000	0.428571
2	1	0070100	0.400000	0.636364
2	1	0019899	0.400000	1.000000
2	1	0007015	0.400000	0.277778
2	1	0043226	0.400000	0.200000
2	1	0062023	0.400000	0.090909
2	1	2000677	0.400000	0.600000
2	1	0060485	0.400000	0.500000
2	1	0005765	0.400000	0.360000
2	1	0044464	0.400000	0.428571
2	1	0007610	0.400000	0.250000
2	1	0042551	0.400000	1.000000
2	1	0043069	0.400000	0.625000
2	1	0007050	0.400000	1.000000
2	1	0034088	0.400000	1.000000
2	1	0005575	0.400000	0.142857
2	1	0048565	0.400000	1.000000
2	1	0043353	0.400000	1.000000
2	1	2000134	0.400000	1.000000
2	1	1903055	0.400000	1.000000
2	1	2000679	0.400000	1.000000
2	1	0030500	0.400000	0.272727
2	1	0045445	0.400000	1.000000
2	1	0033561	0.400000	0.461538
2	1	0008134	0.400000	1.000000
2	1	0021761	0.400000	0.375000
2	1	0045879	0.400000	1.000000
2	1	0051301	0.400000	1.000000
2	1	0001012	0.400000	1.000000
2	1	0035189	0.400000	1.000000
2	1	1901700	0.400000	0.333333
2	1	0009303	0.400000	0.057143
2	1	0005819	0.400000	1.000000
2	1	0019222	0.400000	0.500000
2	1	0043103	0.400000	0.051282
2	1	0035914	0.400000	1.000000
2	1	0008236	0.400000	0.052632
2	1	0015271	0.400000	0.043478
2	1	0003674	0.400000	0.333333
2	1	0031497	0.400000	1.000000
2	1	0061614	0.400000	0.052632
2	1	0017091	0.400000	0.277778
2	1	0006091	0.400000	0.181818
2	1	0005829	0.400000	1.000000
2	1	0005102	0.400000	0.750000
2	1	0060416	0.400000	1.000000
2	1	0005654	0.400000	1.000000
2	1	2001234	0.400000	0.034483
2	1	0032991	0.400000	1.000000
2	1	0006335	0.400000	1.000000
2	1	0070306	0.400000	0.076923
2	1	0043406	0.400000	0.016129
2	1	0005515	0.400000	1.000000
2	1	0043227	0.400000	0.300000
2	1	0110104	0.400000	0.041667
2	1	0005102	0.400000	0.750000
2	1	1902531	0.400000	0.062500
2	1	0000978	0.400000	1.000000
2	1	0097192	0.400000	0.083333
2	1	0035066	0.400000	0.022727
2	1	0048188	0.400000	1.000000
2	1	0043232	0.400000	0.583333
2	1	0030154	0.400000	0.200000
2	1	0005815	0.400000	0.458333
2	1	0006996	0.400000	0.200000
2	1	0005730	0.400000	1.000000
2	1	0005829	0.400000	0.384615
2	1	0044666	0.400000	1.000000
2	1	0043627	0.400000	1.000000
2	1	0005515	0.400000	1.000000
2	1	0035280	0.400000	0.068966
2	1	0005515	0.400000	1.000000
2	1	0035097	0.400000	1.000000
2	1	0010700	0.400000	0.047619
2	1	0005634	0.400000	1.000000
2	1	0005654	0.400000	1.000000
2	1	0006713	0.400000	0.085106
2	1	0032007	0.400000	0.050000
2	1	0019222	0.400000	0.200000
2	1	0045732	0.400000	0.275000
2	1	0035748	0.400000	0.375000
2	1	1901342	0.400000	0.166667
2	1	0005515	0.400000	0.285714
2	1	0045944	0.400000	1.000000
2	1	0030374	0.400000	1.000000
2	1	0005737	0.400000	1.000000
2	1	0005575	0.400000	0.166667
2	1	0098772	0.400000	0.117647
2	1	0060395	0.400000	1.000000
2	1	0005488	0.400000	0.333333
2	1	0002489	0.400000	0.074074
2	1	0050909	0.400000	0.052632
2	1	0060929	0.400000	0.044444
2	1	0004352	0.400000	0.066667
2	1	0048545	0.400000	0.068966
2	1	0005515	0.400000	1.000000
2	1	0005488	0.400000	0.666667
2	1	0032991	0.400000	1.000000
2	1	0016578	0.400000	0.225000
2	1	0001933	0.400000	0.243243
2	1	0000380	0.400000	1.000000
2	1	0000375	0.400000	1.000000
2	1	0007505	0.400000	0.035714
2	1	0015721	0.400000	0.031250
2	1	0060272	0.400000	0.027027
2	1	0086038	0.400000	0.034483
2	1	0005737	0.400000	1.000000
2	1	0045292	0.400000	1.000000
2	1	0000381	0.400000	1.000000
2	1	0005730	0.400000	1.000000
2	1	0051056	0.400000	0.173913
2	1	0016607	0.400000	1.000000
2	1	0040019	0.400000	1.000000
2	1	0001580	0.400000	0.038462
2	1	0016262	0.400000	0.071429
2	1	0005654	0.400000	1.000000
2	1	0070169	0.400000	0.692308
2	1	0003163	0.400000	0.040000
2	1	0019048	0.400000	0.050000
2	1	1902255	0.400000	0.023810
2	1	0044459	0.400000	0.230769
2	1	0019788	0.400000	1.000000
2	1	0031461	0.400000	1.000000
2	1	0097602	0.400000	1.000000
2	1	0044297	0.400000	0.333333
2	1	0030891	0.400000	1.000000
2	1	0009987	0.400000	0.111111
2	1	0048513	0.400000	0.052632
2	1	0043224	0.400000	1.000000
2	1	0005634	0.400000	1.000000
2	1	0031462	0.400000	1.000000
2	1	0080008	0.400000	1.000000
2	1	0008190	0.400000	1.000000
2	1	0006511	0.400000	1.000000
2	1	0005829	0.400000	1.000000
2	1	0004842	0.400000	1.000000
2	1	0048856	0.400000	0.066667
2	1	0051726	0.400000	0.058824
2	1	0005515	0.400000	1.000000
2	1	0032869	0.400000	0.050000
2	1	0019005	0.400000	1.000000
2	1	0031146	0.400000	1.000000
2	1	0005575	0.400000	0.125000
2	1	0006513	0.400000	1.000000
2	1	0003690	0.400000	0.250000
2	1	0000151	0.400000	1.000000
2	1	0021561	0.400000	0.038462
2	1	1904526	0.400000	0.055556
2	1	0003144	0.400000	0.023256
2	1	1904637	0.400000	0.052632
2	1	0030425	0.400000	1.000000
2	1	0005509	0.400000	1.000000
2	1	0044706	0.400000	0.222222
2	1	0043583	0.400000	0.142857
2	1	0070325	0.400000	0.222222
2	1	1903457	0.400000	0.052632
2	1	1901654	0.400000	0.086957
2	1	0043001	0.400000	0.031250
2	1	0045136	0.400000	0.083333
2	1	0071944	0.400000	0.500000
2	1	1901363	0.400000	0.090909
2	1	0007601	0.400000	1.000000
2	1	0003779	0.400000	0.076923
2	1	0110095	0.400000	1.000000
2	1	0098957	0.400000	0.055556
2	1	0071496	0.400000	0.117647
2	1	0044464	0.400000	0.600000
2	1	0099095	0.400000	0.058824
2	1	2000729	0.400000	0.083333
2	1	0016062	0.400000	1.000000
2	1	0008015	0.400000	0.333333
2	1	0008150	0.400000	0.142857
2	1	0002821	0.400000	0.093023
2	1	0032147	0.400000	0.056338
2	1	0007601	0.400000	1.000000
2	1	0052650	0.400000	1.000000
2	1	0001917	0.400000	1.000000
2	1	0060965	0.400000	0.048780
2	1	0004745	0.400000	1.000000
2	1	0042572	0.400000	1.000000
2	1	0050794	0.400000	0.100000
2	1	1901796	0.400000	0.066667
2	1	0010629	0.400000	0.066667
2	1	0001842	0.400000	0.058824
2	1	0035115	0.400000	1.000000
2	1	0044255	0.400000	0.166667
2	1	0032874	0.400000	0.274510
2	1	1990909	0.400000	1.000000
2	1	0005886	0.400000	1.000000
2	1	1904684	0.400000	1.000000
2	1	0090210	0.400000	1.000000
2	1	0005575	0.400000	0.333333
2	1	0050896	0.400000	0.142857
2	1	0009749	0.400000	0.071429
2	1	1904928	0.400000	1.000000
2	1	0001955	0.400000	1.000000
2	1	0008191	0.400000	1.000000
2	1	0030336	0.400000	1.000000
2	1	0045765	0.400000	1.000000
2	1	0005634	0.400000	0.230769
2	1	0043316	0.400000	0.058824
2	1	0061771	0.400000	0.083333
2	1	0048513	0.400000	0.428571
2	1	0060003	0.400000	0.047619
2	1	0042301	0.400000	1.000000
2	1	0071224	0.400000	1.000000
2	1	0045944	0.400000	1.000000
2	1	0044456	0.400000	0.666667
2	1	0019899	0.400000	1.000000
2	1	0007275	0.400000	0.555556
2	1	0043066	0.400000	1.000000
2	1	0009612	0.400000	1.000000
2	1	0046916	0.400000	0.115385
2	1	0070301	0.400000	1.000000
2	1	0045766	0.400000	0.409091
2	1	0051726	0.400000	0.444444
2	1	0019200	0.400000	0.250000
2	1	0010033	0.400000	1.000000
2	1	0042802	0.400000	1.000000
2	1	0003677	0.400000	1.000000
2	1	0070727	0.400000	0.142857
2	1	0031323	0.400000	0.400000
2	1	0035729	0.400000	1.000000
2	1	0008134	0.400000	1.000000
2	1	0048609	0.400000	0.153846
2	1	0014040	0.400000	1.000000
2	1	0000122	0.400000	1.000000
2	1	0001225	0.400000	1.000000
2	1	0043200	0.400000	1.000000
2	1	0001228	0.400000	1.000000
2	1	0008150	0.400000	0.333333
2	1	0010035	0.400000	1.000000
2	1	0000978	0.400000	1.000000
2	1	0005886	0.400000	0.333333
2	1	0010224	0.400000	1.000000
2	1	0048821	0.400000	0.259259
2	1	0005856	0.400000	0.538462
2	1	0019901	0.400000	1.000000
2	1	0060089	0.400000	0.250000
2	1	0030154	0.400000	0.333333
2	1	0006351	0.400000	1.000000
2	1	0035525	0.400000	1.000000
2	1	0070431	0.400000	1.000000
2	1	0019233	0.400000	0.153846
2	1	0045084	0.400000	1.000000
2	1	0007200	0.400000	0.714286
2	1	0043168	0.400000	0.800000
2	1	0071222	0.400000	1.000000
2	1	1902894	0.400000	1.000000
2	1	0005654	0.400000	1.000000
2	1	0001227	0.400000	1.000000
2	1	2001237	0.400000	1.000000
2	1	0005856	0.400000	0.538462
2	1	0047485	0.400000	1.000000
2	1	0006355	0.400000	1.000000
2	1	1901223	0.400000	1.000000
2	1	0003682	0.400000	1.000000
2	1	0016589	0.400000	0.806452
2	1	0007389	0.400000	0.500000
2	1	1904385	0.400000	1.000000
2	1	2000630	0.400000	1.000000
2	1	0003674	0.400000	0.333333
2	1	0019221	0.400000	1.000000
2	1	0048180	0.400000	0.333333
2	1	0043388	0.400000	0.142857
2	1	0006921	0.400000	0.307692
2	1	0032495	0.400000	1.000000
2	1	0005737	0.400000	1.000000
2	1	0002020	0.400000	0.800000
2	1	0003735	0.400000	0.200000
2	1	0000122	0.400000	1.000000
2	1	0009988	0.400000	0.222222
2	1	0071354	0.400000	1.000000
2	1	0033590	0.400000	1.000000
2	1	1902895	0.400000	1.000000
2	1	0001942	0.400000	1.000000
2	1	0005634	0.400000	1.000000
2	1	0032496	0.400000	1.000000
2	1	0009617	0.400000	1.000000
2	1	0044557	0.400000	0.153846
2	1	0042826	0.400000	1.000000
2	1	0044877	0.400000	1.000000
2	1	0035020	0.400000	0.692308
2	1	0044212	0.400000	1.000000
2	1	0009101	0.400000	0.378378
2	1	1901224	0.400000	1.000000
2	1	0005575	0.400000	0.500000
2	1	0008150	0.400000	0.333333
2	1	0005654	0.400000	1.000000
2	1	0000977	0.400000	1.000000
2	1	0045892	0.400000	1.000000
2	1	0044297	0.400000	0.428571
2	1	0048869	0.400000	0.400000
2	1	0043278	0.400000	1.000000
2	1	0042805	0.400000	1.000000
2	1	0006954	0.400000	1.000000
2	1	0008284	0.400000	1.000000
2	1	0050727	0.400000	1.000000
2	1	0032570	0.400000	1.000000
2	1	0005829	0.400000	1.000000
2	1	1901522	0.400000	1.000000
2	1	0035994	0.400000	1.000000
2	1	0007568	0.400000	1.000000
2	1	0003674	0.400000	0.333333
2	1	0045202	0.400000	1.000000
2	1	0044464	0.400000	0.500000
2	1	0071347	0.400000	1.000000
2	1	0010676	0.400000	0.440000
2	1	0033613	0.400000	1.000000
2	1	0032502	0.400000	0.666667
2	1	0051059	0.400000	1.000000
2	1	0061107	0.400000	0.500000
2	1	0000980	0.400000	1.000000
2	1	0072619	0.400000	0.074074
2	1	0030279	0.400000	0.250000
2	1	0012505	0.400000	0.428571
2	1	0032991	0.400000	1.000000
2	1	0051301	0.400000	0.250000
2	1	0030050	0.400000	0.083333
2	1	0048305	0.400000	0.076923
2	1	0050789	0.400000	0.375000
2	1	1904680	0.400000	0.071429
2	1	0045471	0.400000	1.000000
2	1	0098962	0.400000	0.470588
2	1	0007368	0.400000	0.416667
2	1	0007616	0.400000	1.000000
2	1	0005737	0.400000	1.000000
2	1	0070542	0.400000	1.000000
2	1	0031981	0.400000	0.277778
2	1	0007166	0.400000	0.916667
2	1	0043903	0.400000	0.500000
2	1	0061003	0.400000	1.000000
2	1	0051057	0.400000	1.000000
2	1	0007166	0.400000	0.916667
2	1	0016358	0.400000	1.000000
2	1	0031328	0.400000	0.300000
2	1	0019899	0.400000	0.750000
2	1	0032008	0.400000	1.000000
2	1	2000463	0.400000	1.000000
2	1	0038026	0.400000	1.000000
2	1	0005515	0.400000	1.000000
2	1	0016043	0.400000	0.307692
2	1	0017085	0.400000	1.000000
2	1	0032787	0.400000	0.185185
2	1	0051249	0.400000	0.333333
2	1	0016020	0.400000	0.200000
2	1	0035418	0.400000	1.000000
2	1	0048566	0.400000	0.642857
2	1	0030424	0.400000	1.000000
2	1	0009612	0.400000	1.000000
2	1	0007420	0.400000	1.000000
2	1	0021819	0.400000	1.000000
2	1	0007417	0.400000	1.000000
2	1	0019900	0.400000	0.600000
2	1	0010468	0.400000	1.000000
2	1	0030900	0.400000	1.000000
2	1	2000026	0.400000	0.428571
2	1	0042493	0.400000	1.000000
2	1	0043200	0.400000	1.000000
2	1	0016477	0.400000	1.000000
2	1	0045165	0.400000	0.357143
2	1	0003674	0.400000	0.333333
2	1	0070326	0.400000	1.000000
2	1	0043204	0.400000	1.000000
2	1	0050789	0.400000	0.750000
2	1	0048678	0.400000	1.000000
2	1	0035556	0.400000	0.769231
2	1	0097477	0.400000	1.000000
2	1	0035176	0.400000	1.000000
2	1	0043982	0.400000	0.421053
2	1	0021854	0.400000	1.000000
2	1	0062023	0.400000	1.000000
2	1	0004582	0.400000	0.076923
2	1	0050829	0.400000	0.200000
2	1	0051345	0.400000	0.200000
2	1	0018108	0.400000	1.000000
2	1	0021987	0.400000	1.000000
2	1	0021795	0.400000	0.961538
2	1	0050795	0.400000	1.000000
2	1	0048732	0.400000	0.600000
2	1	0032570	0.400000	1.000000
2	1	0007229	0.400000	0.846154
2	1	0061197	0.400000	0.368421
2	1	0014070	0.400000	1.000000
2	1	0032501	0.400000	0.333333
2	1	0005737	0.400000	1.000000
2	1	0046641	0.400000	0.133333
2	1	0051412	0.400000	1.000000
2	1	0021542	0.400000	1.000000
2	1	0019222	0.400000	0.666667
2	1	0097114	0.400000	1.000000
2	1	0017016	0.400000	0.428571
2	1	0032793	0.400000	1.000000
2	1	0031647	0.400000	0.333333
2	1	0044428	0.400000	0.357143
2	1	0008336	0.400000	0.083333
2	1	0008306	0.400000	1.000000
2	1	0014068	0.400000	1.000000
2	1	0042752	0.400000	0.600000
2	1	0097119	0.400000	1.000000
2	1	0005515	0.400000	1.000000
2	1	0019898	0.400000	0.142857
2	1	0048646	0.400000	0.300000
2	1	0043229	0.400000	0.625000
2	1	0051234	0.400000	0.333333
2	1	0021511	0.400000	1.000000
2	1	0001998	0.400000	0.090909
2	1	0015226	0.400000	0.062500
2	1	0032348	0.400000	1.000000
2	1	0003682	0.400000	1.000000
2	1	0038179	0.400000	0.300000
2	1	0045955	0.400000	1.000000
2	1	0005737	0.400000	1.000000
2	1	2000358	0.400000	0.295455
2	1	0046579	0.400000	0.230769
2	1	0043280	0.400000	1.000000
2	1	0046676	0.400000	1.000000
2	1	0010468	0.400000	1.000000
2	1	0045665	0.400000	1.000000
2	1	0005737	0.400000	1.000000
2	1	0000785	0.400000	1.000000
2	1	0005667	0.400000	0.625000
2	1	0008134	0.400000	1.000000
2	1	2000706	0.400000	1.000000
2	1	0003677	0.400000	1.000000
2	1	0000904	0.400000	0.300000
2	1	0050768	0.400000	1.000000
2	1	0008285	0.400000	1.000000
2	1	0003677	0.400000	1.000000
2	1	2000065	0.400000	1.000000
2	1	0001227	0.400000	1.000000
2	1	0043588	0.400000	0.437500
2	1	0005515	0.400000	1.000000
2	1	0000979	0.400000	1.000000
2	1	0007424	0.400000	0.400000
2	1	0005979	0.400000	0.363636
2	1	0000122	0.400000	1.000000
2	1	0044877	0.400000	1.000000
2	1	0045666	0.400000	1.000000
2	1	0001784	0.400000	0.500000
2	1	0005829	0.400000	1.000000
2	1	0048169	0.400000	0.250000
2	1	0030182	0.400000	1.000000
2	1	0043922	0.400000	1.000000
2	1	0005488	0.400000	0.666667
2	1	0043523	0.400000	0.500000
2	1	0070160	0.400000	0.200000
2	1	0060379	0.400000	1.000000
2	1	0072507	0.400000	0.153846
2	1	0045596	0.400000	0.714286
2	1	0097458	0.400000	0.428571
2	1	0000978	0.400000	1.000000
2	1	0001666	0.400000	1.000000
2	1	0070933	0.400000	1.000000
2	1	0003674	0.400000	0.333333
2	1	0098969	0.400000	0.062500
2	1	0017053	0.400000	1.000000
2	1	0003097	0.400000	0.086957
2	1	0043316	0.400000	0.081081
2	1	0004473	0.400000	0.076923
2	1	0050804	0.400000	0.333333
2	1	0050770	0.400000	1.000000
2	1	0030155	0.400000	1.000000
2	1	0001838	0.400000	1.000000
2	1	0003171	0.400000	0.500000
2	1	0030182	0.400000	1.000000
2	1	0033141	0.400000	1.000000
2	1	0005515	0.400000	1.000000
2	1	0004714	0.400000	1.000000
2	1	0014074	0.400000	0.333333
2	1	1903829	0.400000	0.307692
2	1	0030424	0.400000	1.000000
2	1	0033630	0.400000	1.000000
2	1	0043009	0.400000	0.500000
2	1	0009986	0.400000	1.000000
2	1	0001954	0.400000	1.000000
2	1	0042493	0.400000	1.000000
2	1	0016604	0.400000	0.450000
2	1	0016358	0.400000	1.000000
2	1	0014067	0.400000	0.333333
2	1	0010646	0.400000	0.500000
2	1	0001755	0.400000	1.000000
2	1	0005488	0.400000	0.666667
2	1	0007399	0.400000	1.000000
2	1	0045121	0.400000	1.000000
2	1	0007612	0.400000	0.166667
2	1	0019902	0.400000	0.600000
2	1	0033139	0.400000	1.000000
2	1	0043231	0.400000	1.000000
2	1	0070405	0.400000	0.571429
2	1	0005886	0.400000	1.000000
2	1	0010976	0.400000	1.000000
2	1	0050773	0.400000	1.000000
2	1	0048167	0.400000	0.272727
2	1	0005178	0.400000	1.000000
2	1	0005509	0.400000	1.000000
2	1	0043410	0.400000	1.000000
2	1	2001054	0.400000	0.212121
2	1	0031490	0.400000	0.222222
2	1	0007158	0.400000	1.000000
2	1	0030425	0.400000	1.000000
2	1	0016301	0.400000	1.000000
2	1	0009064	0.400000	0.315789
2	1	0005829	0.400000	1.000000
2	1	0005515	0.400000	1.000000
2	1	0060384	0.400000	1.000000
2	1	0033599	0.400000	0.272727
2	1	0043235	0.400000	1.000000
2	1	0005515	0.400000	1.000000
2	1	0007169	0.400000	1.000000
2	1	2000781	0.400000	0.369565
2	1	0007417	0.400000	0.875000
2	1	0048484	0.400000	1.000000
2	1	0070588	0.400000	0.052632
2	1	0060041	0.400000	1.000000
2	1	0045793	0.400000	1.000000
2	1	0035113	0.400000	0.384615
2	1	0030321	0.400000	0.076923
2	1	0071300	0.400000	1.000000
2	1	0005887	0.400000	1.000000
2	1	0098797	0.400000	1.000000
2	1	0072300	0.400000	1.000000
2	1	0050829	0.400000	0.187500
2	1	0006919	0.400000	1.000000
2	1	0099635	0.400000	0.084034
2	1	0019953	0.400000	0.111111
2	1	1990049	0.400000	0.075472
2	1	0070936	0.400000	1.000000
2	1	0005886	0.400000	1.000000
2	1	0071840	0.400000	0.090909
2	1	2001271	0.400000	1.000000
2	1	0031625	0.400000	1.000000
2	1	0006511	0.400000	1.000000
2	1	1902042	0.400000	1.000000
2	1	0006886	0.400000	1.000000
2	1	0010008	0.400000	1.000000
2	1	0010762	0.400000	1.000000
2	1	0009725	0.400000	0.066667
2	1	0010804	0.400000	1.000000
2	1	0044446	0.400000	0.500000
2	1	0031410	0.400000	1.000000
2	1	0002277	0.400000	0.062500
2	1	0002020	0.400000	1.000000
2	1	0071944	0.400000	0.666667
2	1	0043488	0.400000	0.160714
2	1	0060287	0.400000	0.058824
2	1	0060318	0.400000	0.062500
2	1	0001840	0.400000	0.050000
2	1	0006357	0.400000	0.160714
2	1	0005737	0.400000	1.000000
2	1	0009749	0.400000	0.058824
2	1	0016500	0.400000	0.166667
2	1	0045893	0.400000	1.000000
2	1	0009611	0.400000	0.083333
2	1	0000790	0.400000	1.000000
2	1	0001914	0.400000	0.096774
2	1	0050796	0.400000	1.000000
2	1	0044444	0.400000	0.555556
2	1	0006355	0.400000	1.000000
2	1	0060285	0.400000	1.000000
2	1	0007166	0.400000	0.153846
2	1	0060271	0.400000	1.000000
2	1	0009987	0.400000	0.222222
2	1	0003674	0.400000	0.333333
2	1	0016817	0.400000	0.166667
2	1	0006629	0.400000	0.129032
2	1	0005034	0.400000	0.125000
2	1	0045944	0.400000	1.000000
2	1	0016192	0.400000	0.166667
2	1	0070891	0.400000	0.400000
2	1	0042311	0.400000	0.090909
2	1	0048469	0.400000	1.000000
2	1	0044212	0.400000	1.000000
2	1	0031018	0.400000	1.000000
2	1	1901556	0.400000	0.050000
2	1	0006954	0.400000	0.076923
2	1	1901653	0.400000	0.080000
2	1	0016020	0.400000	0.333333
2	1	0007186	0.400000	1.000000
2	1	0044321	0.400000	0.307692
2	1	0051608	0.400000	0.058824
2	1	0005886	0.400000	1.000000
2	1	0016607	0.400000	0.476190
2	1	0009653	0.400000	0.250000
2	1	0006355	0.400000	0.358974
2	1	0007420	0.400000	1.000000
2	1	0001965	0.400000	1.000000
2	1	0005515	0.400000	1.000000
2	1	0050789	0.400000	0.333333
2	1	0045744	0.400000	1.000000
2	1	0010519	0.400000	1.000000
2	1	0009653	0.400000	0.250000
2	1	0017148	0.400000	1.000000
2	1	0060135	0.400000	1.000000
2	1	0009898	0.400000	1.000000
2	1	0048856	0.400000	0.272727
2	1	0008277	0.400000	1.000000
2	1	0061052	0.400000	1.000000
2	1	0005096	0.400000	1.000000
2	1	0006508	0.400000	0.071429
2	1	1900924	0.400000	1.000000
2	1	0022407	0.400000	0.272727
2	1	0030728	0.400000	1.000000
2	1	0043005	0.400000	1.000000
2	1	0010614	0.400000	1.000000
2	1	0045471	0.400000	1.000000
2	1	0003674	0.400000	0.333333
2	1	0090150	0.400000	0.062500
2	1	0000387	0.400000	0.051282
2	1	0043951	0.400000	1.000000
2	1	0005737	0.400000	1.000000
2	1	0055106	0.400000	0.388889
2	1	0008504	0.400000	0.071429
2	1	0048864	0.400000	0.117647
2	1	0065007	0.400000	0.200000
2	1	0065003	0.400000	0.125000
2	1	0031410	0.400000	1.000000
2	1	0006885	0.400000	1.000000
2	1	0008022	0.400000	0.600000
2	1	0016324	0.400000	1.000000
2	1	0006873	0.400000	1.000000
2	1	0042127	0.400000	0.153846
2	1	0015696	0.400000	1.000000
2	1	0031597	0.400000	0.333333
2	1	0090309	0.400000	0.040816
2	1	0072488	0.400000	1.000000
2	1	0042176	0.400000	0.111111
2	1	0008408	0.400000	0.066667
2	1	0007159	0.400000	0.083333
2	1	0008519	0.400000	1.000000
2	1	0031987	0.400000	0.083333
2	1	0009743	0.400000	0.666667
2	1	0071803	0.400000	1.000000
2	1	0043231	0.400000	1.000000
2	1	0044444	0.400000	0.875000
2	1	0070507	0.400000	1.000000
2	1	0019200	0.400000	0.170213
2	1	0005515	0.400000	1.000000
2	1	0019901	0.400000	1.000000
2	1	0043197	0.400000	1.000000
2	1	0060548	0.400000	1.000000
2	1	0071345	0.400000	1.000000
2	1	0033688	0.400000	1.000000
2	1	0045907	0.400000	1.000000
2	1	0043297	0.400000	1.000000
2	1	0045860	0.400000	0.951220
2	1	0043525	0.400000	1.000000
2	1	0099738	0.400000	0.833333
2	1	0048731	0.400000	0.600000
2	1	0012501	0.400000	0.285714
2	1	1905274	0.400000	1.000000
2	1	0003924	0.400000	1.000000
2	1	0005737	0.400000	1.000000
2	1	0005667	0.400000	0.625000
2	1	0043542	0.400000	1.000000
2	1	1905244	0.400000	1.000000
2	1	0007610	0.400000	0.250000
2	1	0030334	0.400000	1.000000
2	1	0033554	0.400000	0.428571
2	1	0071902	0.400000	1.000000
2	1	0022405	0.400000	0.142857
2	1	0030334	0.400000	1.000000
2	1	0046638	0.400000	1.000000
2	1	0040011	0.400000	0.250000
2	1	0048812	0.400000	1.000000
2	1	0003700	0.400000	0.826087
2	1	0002070	0.400000	0.333333
2	1	0006357	0.400000	1.000000
2	1	0031410	0.400000	0.866667
2	1	0048812	0.400000	1.000000
2	1	0045727	0.400000	1.000000
2	1	0070887	0.400000	0.600000
2	1	0005737	0.400000	1.000000
2	1	2001233	0.400000	0.400000
2	1	0045987	0.400000	1.000000
2	1	0005515	0.400000	1.000000
2	1	1990573	0.400000	0.076923
2	1	0005623	0.400000	0.500000
2	1	0001998	0.400000	1.000000
2	1	1901224	0.400000	1.000000
2	1	0032154	0.400000	1.000000
2	1	0043227	0.400000	0.750000
2	1	0010977	0.400000	1.000000
2	1	0030950	0.400000	1.000000
2	1	0010975	0.400000	1.000000
2	1	0017160	0.400000	0.400000
2	1	0007010	0.400000	1.000000
2	1	0017022	0.400000	1.000000
2	1	0031981	0.400000	0.588235
2	1	0051496	0.400000	1.000000
2	1	0009898	0.400000	0.687500
2	1	0042470	0.400000	0.764706
2	1	0090051	0.400000	1.000000
2	1	0003100	0.400000	1.000000
2	1	0031323	0.400000	0.500000
2	1	0035385	0.400000	1.000000
2	1	0005525	0.400000	1.000000
2	1	0043296	0.400000	1.000000
2	1	0044093	0.400000	0.400000
2	1	0010823	0.400000	0.428571
2	1	0045666	0.400000	1.000000
2	1	0046039	0.400000	1.000000
2	1	0032467	0.400000	1.000000
2	1	0035690	0.400000	0.500000
2	1	0007015	0.400000	1.000000
2	1	0050793	0.400000	0.428571
2	1	0043065	0.400000	0.750000
2	1	0043149	0.400000	1.000000
2	1	0043524	0.400000	1.000000
2	1	0050773	0.400000	1.000000
2	1	0060548	0.400000	1.000000
2	1	0019904	0.400000	1.000000
2	1	0051057	0.400000	0.800000
2	1	0098978	0.400000	1.000000
2	1	0045471	0.400000	1.000000
2	1	0005739	0.400000	1.000000
2	1	0051017	0.400000	1.000000
2	1	0034185	0.400000	0.750000
2	1	0033144	0.400000	1.000000
2	1	0030027	0.400000	1.000000
2	1	0008514	0.400000	0.086957
2	1	0008104	0.400000	0.200000
2	1	0042493	0.400000	1.000000
2	1	0030335	0.400000	1.000000
2	1	1903507	0.400000	0.484848
2	1	2000973	0.400000	0.277778
2	1	0035064	0.400000	0.428571
2	1	0006639	0.400000	0.142857
2	1	0071222	0.400000	1.000000
2	1	0051384	0.400000	1.000000
2	1	0043931	0.400000	1.000000
2	1	0005634	0.400000	1.000000
2	1	0032153	0.400000	1.000000
2	1	0071393	0.400000	1.000000
2	1	0030154	0.400000	1.000000
2	1	0034329	0.400000	1.000000
2	1	0043124	0.400000	1.000000
2	1	0030307	0.400000	1.000000
2	1	0000902	0.400000	1.000000
2	1	0007519	0.400000	1.000000
2	1	0038027	0.400000	1.000000
2	1	0045665	0.400000	1.000000
2	1	0050919	0.400000	1.000000
2	1	0031532	0.400000	1.000000
2	1	0019048	0.400000	0.083333
2	1	0097305	0.400000	0.600000
2	1	0047429	0.400000	0.666667
2	1	0043366	0.400000	1.000000
2	1	0009749	0.400000	1.000000
2	1	0036089	0.400000	1.000000
2	1	0005515	0.400000	1.000000
2	1	0090307	0.400000	1.000000
2	1	0010975	0.400000	1.000000
2	1	0015175	0.400000	0.055556
2	1	0023014	0.400000	0.333333
2	1	0030521	0.400000	1.000000
2	1	0030036	0.400000	1.000000
2	1	0098712	0.400000	0.102564
2	1	0008333	0.400000	1.000000
2	1	0035883	0.400000	0.217391
2	1	0010008	0.400000	1.000000
2	1	0005525	0.400000	1.000000
2	1	0030336	0.400000	1.000000
2	1	0019901	0.400000	1.000000
2	1	0014070	0.400000	0.142857
2	1	0019904	0.400000	0.750000
2	1	0010595	0.400000	1.000000
2	1	0051234	0.400000	0.272727
2	1	0045742	0.400000	0.250000
2	1	0032956	0.400000	1.000000
2	1	0016477	0.400000	1.000000
2	1	0032154	0.400000	1.000000
2	1	0005770	0.400000	1.000000
2	1	0120031	0.400000	0.333333
2	1	0043065	0.400000	1.000000
2	1	0005737	0.400000	1.000000
2	1	0098796	0.400000	0.400000
2	1	0003674	0.400000	0.333333
2	1	0005938	0.400000	1.000000
2	1	0005901	0.400000	0.500000
2	1	0032570	0.400000	0.161290
2	1	0070301	0.400000	1.000000
2	1	0061154	0.400000	1.000000
2	1	0000281	0.400000	1.000000
2	1	0006875	0.400000	0.136364
2	1	0008360	0.400000	1.000000
2	1	0043928	0.400000	0.086957
2	1	0032696	0.400000	0.285714
2	1	0036064	0.400000	0.291667
2	1	0016020	0.400000	1.000000
2	1	0030950	0.400000	1.000000
2	1	0006886	0.400000	1.000000
2	1	0042438	0.400000	0.071429
2	1	0010216	0.400000	0.086957
2	1	0051017	0.400000	1.000000
2	1	0005515	0.400000	1.000000
2	1	0005829	0.400000	1.000000
2	1	0043152	0.400000	0.078947
2	1	0097458	0.400000	0.600000
2	1	0099512	0.400000	0.142857
2	1	0034097	0.400000	0.166667
2	1	0005938	0.400000	1.000000
2	1	0005525	0.400000	1.000000
2	1	0003140	0.400000	0.055556
2	1	0003674	0.400000	0.333333
2	1	0009636	0.400000	0.176471
2	1	0090630	0.400000	1.000000
2	1	0045893	0.400000	1.000000
2	1	0097718	0.400000	0.600000
2	1	0043231	0.400000	0.500000
2	1	0016601	0.400000	1.000000
2	1	0044424	0.400000	0.833333
2	1	0003677	0.400000	0.285714
2	1	0060119	0.400000	0.086957
2	1	0030036	0.400000	1.000000
2	1	0019244	0.400000	0.083333
2	1	0048666	0.400000	0.125000
2	1	0008360	0.400000	1.000000
2	1	0042995	0.400000	1.000000
2	1	0050973	0.400000	0.090909
2	1	0019901	0.400000	1.000000
2	1	0005515	0.400000	1.000000
2	1	1990126	0.400000	0.080000
2	1	0047497	0.400000	1.000000
2	1	0007005	0.400000	1.000000
2	1	0003924	0.400000	1.000000
2	1	1902513	0.400000	1.000000
2	1	0042995	0.400000	0.230769
2	1	0010033	0.400000	0.125000
2	1	0019725	0.400000	1.000000
2	1	0097345	0.400000	1.000000
2	1	0005488	0.400000	0.666667
2	1	0005525	0.400000	1.000000
2	1	0010821	0.400000	1.000000
2	1	0005768	0.400000	0.588235
2	1	0046928	0.400000	1.000000
2	1	1905076	0.400000	0.285714
2	1	0006166	0.400000	0.041667
2	1	0035880	0.400000	0.045455
2	1	0033197	0.400000	0.083333
2	1	0007476	0.400000	0.026316
2	1	0005525	0.400000	1.000000
2	1	0007266	0.400000	1.000000
2	1	0050779	0.400000	0.129032
2	1	0016773	0.400000	0.181818
2	1	0097345	0.400000	1.000000
2	1	0050789	0.400000	0.428571
2	1	0007005	0.400000	1.000000
2	1	0019725	0.400000	1.000000
2	1	0005743	0.400000	1.000000
2	1	0060346	0.400000	0.047619
2	1	0010468	0.400000	0.300000
2	1	0005739	0.400000	1.000000
2	1	0006537	0.400000	0.060606
2	1	0001839	0.400000	0.045455
2	1	0044428	0.400000	0.562500
2	1	0030851	0.400000	0.090909
2	1	0048593	0.400000	1.000000
2	1	0010498	0.400000	0.324324
2	1	0005829	0.400000	1.000000
2	1	0000151	0.400000	1.000000
2	1	0005654	0.400000	1.000000
2	1	0045892	0.400000	1.000000
2	1	0035518	0.400000	1.000000
2	1	1901363	0.400000	0.500000
2	1	0031519	0.400000	1.000000
2	1	2000586	0.400000	0.117647
2	1	0005634	0.400000	1.000000
2	1	0005515	0.400000	1.000000
2	1	0062023	0.400000	0.083333
2	1	0097027	0.400000	1.000000
2	1	0035102	0.400000	1.000000
2	1	0042271	0.400000	0.054054
2	1	0003682	0.400000	1.000000
2	1	0051209	0.400000	0.076923
2	1	0008544	0.400000	0.300000
2	1	0014824	0.400000	0.074074
2	1	0003179	0.400000	0.062500
2	1	0008285	0.400000	1.000000
2	1	0016477	0.400000	0.083333
2	1	0008104	0.400000	0.125000
2	1	2000060	0.400000	1.000000
2	1	0036503	0.400000	1.000000
2	1	0001893	0.400000	0.040000
2	1	0061630	0.400000	1.000000
2	1	0051310	0.400000	0.064516
2	1	0019787	0.400000	1.000000
2	1	0016324	0.400000	0.250000
2	1	0002793	0.400000	0.294118
2	1	0005783	0.400000	1.000000
2	1	0051017	0.400000	0.066667
2	1	0012505	0.400000	1.000000
2	1	0001658	0.400000	0.023256
2	1	0002020	0.400000	1.000000
2	1	0001710	0.400000	0.051282
2	1	0016081	0.400000	0.065217
2	1	0048342	0.400000	0.043478
2	1	0043226	0.400000	0.200000
2	1	0000209	0.400000	1.000000
2	1	0005737	0.400000	1.000000
2	1	0031624	0.400000	1.000000
2	1	0042325	0.400000	0.272727
2	1	0019787	0.400000	1.000000
2	1	0003676	0.400000	0.222222
2	1	0050681	0.400000	1.000000
2	1	0006355	0.400000	1.000000
2	1	0005634	0.400000	1.000000
2	1	0005829	0.400000	1.000000
2	1	0050793	0.400000	0.272727
2	1	0046685	0.400000	0.076923
2	1	0001975	0.400000	0.047619
2	1	0046968	0.400000	0.047619
2	1	0005575	0.400000	0.166667
2	1	0042699	0.400000	0.095238
2	1	0005737	0.400000	1.000000
2	1	0007286	0.400000	1.000000
2	1	0040037	0.400000	0.025000
2	1	0120114	0.400000	0.125000
2	1	0034644	0.400000	0.058824
2	1	1903146	0.400000	0.028571
2	1	0038083	0.400000	0.044444
2	1	0016817	0.400000	0.166667
2	1	0035102	0.400000	1.000000
2	1	0045216	0.400000	0.250000
2	1	0000791	0.400000	1.000000
2	1	0000122	0.400000	1.000000
2	1	0000278	0.400000	1.000000
2	1	0032526	0.400000	1.000000
2	1	0031519	0.400000	1.000000
2	1	0010629	0.400000	0.270270
2	1	0005829	0.400000	0.416667
2	1	0003700	0.400000	0.703704
2	1	0043433	0.400000	1.000000
2	1	0090311	0.400000	0.321429
2	1	0000792	0.400000	1.000000
2	1	0001739	0.400000	1.000000
2	1	0001669	0.400000	0.400000
2	1	0007281	0.400000	1.000000
2	1	0008270	0.400000	1.000000
2	1	0071535	0.400000	1.000000
2	1	0001702	0.400000	1.000000
2	1	0005654	0.400000	1.000000
2	1	0007612	0.400000	0.125000
2	1	1902166	0.400000	0.087719
2	1	0003682	0.400000	1.000000
2	1	0030097	0.400000	0.500000
2	1	0034612	0.400000	0.400000
2	1	2000778	0.400000	0.076923
2	1	0003176	0.400000	0.466667
2	1	0005068	0.400000	0.083333
2	1	0071339	0.400000	1.000000
2	1	0070320	0.400000	0.090909
2	1	0043005	0.400000	1.000000
2	1	0044464	0.400000	0.500000
2	1	0045776	0.400000	1.000000
2	1	0008270	0.400000	1.000000
2	1	0005886	0.400000	1.000000
2	1	0042277	0.400000	1.000000
2	1	0005576	0.400000	1.000000
2	1	0060041	0.400000	1.000000
2	1	0005615	0.400000	1.000000
2	1	1903507	0.400000	0.055556
2	1	0004177	0.400000	1.000000
2	1	0006508	0.400000	1.000000
2	1	0005507	0.400000	1.000000
2	1	0030141	0.400000	1.000000
2	1	0005794	0.400000	1.000000
2	1	0070006	0.400000	1.000000
2	1	0016485	0.400000	1.000000
2	1	0019901	0.400000	0.250000
2	1	0051694	0.400000	0.065217
2	1	2000556	0.400000	0.046512
2	1	1902167	0.400000	0.044444
2	1	0050732	0.400000	0.052632
2	1	0019220	0.400000	0.333333
2	1	1900748	0.400000	1.000000
2	1	0008237	0.400000	0.055556
2	1	0005886	0.400000	1.000000
2	1	0003281	0.400000	1.000000
2	1	0098916	0.400000	0.250000
2	1	0050925	0.400000	1.000000
2	1	0050772	0.400000	1.000000
2	1	0021836	0.400000	1.000000
2	1	0008219	0.400000	0.333333
2	1	0048471	0.400000	0.750000
2	1	0021891	0.400000	1.000000
2	1	0021510	0.400000	1.000000
2	1	0097458	0.400000	0.600000
2	1	0060976	0.400000	1.000000
2	1	0016301	0.400000	0.133333
2	1	0031323	0.400000	0.400000
2	1	0003184	0.400000	1.000000
2	1	0007411	0.400000	1.000000
2	1	0042802	0.400000	1.000000
2	1	0005253	0.400000	0.041667
2	1	0007156	0.400000	1.000000
2	1	0005737	0.400000	1.000000
2	1	0000729	0.400000	0.125000
2	1	0035481	0.400000	1.000000
2	1	0042383	0.400000	0.857143
2	1	0007507	0.400000	1.000000
2	1	0043406	0.400000	1.000000
2	1	0060412	0.400000	1.000000
2	1	0042802	0.400000	1.000000
2	1	0008285	0.400000	1.000000
2	1	0010628	0.400000	1.000000
2	1	0043025	0.400000	1.000000
2	1	0005488	0.400000	0.666667
2	1	0005886	0.400000	1.000000
2	1	0030336	0.400000	1.000000
2	1	0030424	0.400000	1.000000
2	1	0007097	0.400000	0.066667
2	1	0043550	0.400000	0.245614
2	1	0060763	0.400000	1.000000
2	1	0060089	0.400000	0.250000
2	1	0050679	0.400000	0.384615
2	1	0048513	0.400000	0.777778
2	1	0010763	0.400000	0.391304
2	1	2001241	0.400000	0.466667
2	1	0032023	0.400000	0.055556
2	1	0042496	0.400000	0.066667
2	1	0036376	0.400000	0.047619
2	1	0005575	0.400000	0.250000
2	1	0007411	0.400000	1.000000
2	1	0040011	0.400000	0.142857
2	1	0048814	0.400000	1.000000
2	1	0050896	0.400000	0.142857
2	1	0055074	0.400000	0.086957
2	1	0031981	0.400000	0.166667
2	1	0005515	0.400000	1.000000
2	1	0021510	0.400000	1.000000
2	1	0050772	0.400000	1.000000
2	1	0001657	0.400000	1.000000
2	1	0007156	0.400000	1.000000
2	1	0007420	0.400000	1.000000
2	1	0002438	0.400000	0.066667
2	1	0030001	0.400000	0.083333
2	1	0009986	0.400000	1.000000
2	1	0021891	0.400000	1.000000
2	1	0050925	0.400000	1.000000
2	1	0016447	0.400000	0.171429
2	1	0016199	0.400000	1.000000
2	1	0030673	0.400000	1.000000
2	1	0003184	0.400000	1.000000
2	1	0035904	0.400000	1.000000
2	1	0044389	0.400000	0.600000
2	1	0006929	0.400000	0.088889
2	1	0003674	0.400000	0.333333
2	1	0002438	0.400000	0.066667
2	1	0051932	0.400000	0.066667
2	1	0005251	0.400000	0.025000
2	1	1901215	0.400000	0.035714
2	1	0016199	0.400000	1.000000
2	1	0050789	0.400000	0.047619
2	1	0044464	0.400000	0.500000
2	1	0071679	0.400000	1.000000
2	1	0005886	0.400000	1.000000
2	1	0005515	0.400000	1.000000
2	1	0007411	0.400000	1.000000
2	1	0006972	0.400000	0.045455
2	1	0031581	0.400000	0.086957
2	1	1902958	0.400000	0.017857
2	1	0019789	0.400000	0.046512
2	1	0046068	0.400000	1.000000
2	1	0050728	0.400000	1.000000
2	1	0021930	0.400000	1.000000
2	1	0019218	0.400000	1.000000
2	1	0050768	0.400000	0.312500
2	1	0006805	0.400000	1.000000
2	1	0001222	0.400000	1.000000
2	1	0006355	0.400000	1.000000
2	1	0000981	0.400000	0.916667
2	1	0051799	0.400000	0.285714
2	1	0032501	0.400000	0.250000
2	1	0006809	0.400000	1.000000
2	1	0003674	0.400000	0.333333
2	1	0043030	0.400000	1.000000
2	1	0048663	0.400000	0.371429
2	1	0060850	0.400000	1.000000
2	1	0045944	0.400000	1.000000
2	1	0045599	0.400000	1.000000
2	1	0003674	0.400000	0.333333
2	1	0098531	0.400000	1.000000
2	1	0043197	0.400000	0.125000
2	1	0001223	0.400000	1.000000
2	1	0010575	0.400000	1.000000
2	1	0042692	0.400000	1.000000
2	1	0042632	0.400000	1.000000
2	1	0072539	0.400000	1.000000
2	1	0030425	0.400000	0.157895
2	1	0071347	0.400000	1.000000
2	1	0140096	0.400000	0.200000
2	1	0005587	0.400000	0.040000
2	1	0009605	0.400000	0.200000
2	1	0071356	0.400000	1.000000
2	1	0060255	0.400000	0.500000
2	1	0044444	0.400000	0.416667
2	1	0003700	0.400000	1.000000
2	1	0008150	0.400000	0.333333
2	1	0198738	0.400000	0.307692
2	1	0005575	0.400000	0.100000
2	1	0005515	0.400000	1.000000
2	1	0005654	0.400000	1.000000
2	1	0007154	0.400000	0.272727
2	1	0007621	0.400000	0.130435
2	1	0070328	0.400000	1.000000
2	1	0099572	0.400000	0.285714
2	1	0008589	0.400000	1.000000
2	1	0030888	0.400000	0.466667
2	1	0070294	0.400000	0.086957
2	1	0060179	0.400000	0.090909
2	1	0098969	0.400000	0.070175
2	1	0071482	0.400000	1.000000
2	1	0043062	0.400000	0.266667
2	1	0048869	0.400000	0.153846
2	1	0032391	0.400000	1.000000
2	1	0005737	0.400000	1.000000
2	1	0043229	0.400000	0.625000
2	1	0042073	0.400000	1.000000
2	1	0005929	0.400000	1.000000
2	1	0019003	0.400000	0.095238
2	1	0030334	0.400000	0.066667
2	1	1905240	0.400000	0.027778
2	1	0005515	0.400000	1.000000
2	1	0065007	0.400000	0.125000
2	1	0001750	0.400000	1.000000
2	1	1905602	0.400000	0.024390
2	1	0071156	0.400000	0.076923
2	1	0060271	0.400000	1.000000
2	1	0048513	0.400000	0.368421
2	1	0044828	0.400000	0.027778
2	1	0010523	0.400000	0.041667
2	1	0005856	0.400000	0.562500
2	1	1901363	0.400000	0.000000
2	1	0030425	0.400000	1.000000
2	1	1905204	0.400000	0.000000
2	1	0036464	0.400000	1.000000
2	1	0050953	0.400000	0.000000
2	1	1903902	0.400000	0.000000
2	1	0006776	0.400000	0.000000
2	1	0005654	0.400000	1.000000
2	1	0004175	0.400000	1.000000
2	1	0099513	0.400000	0.350000
2	1	0015833	0.400000	1.000000
2	1	0005783	0.400000	1.000000
2	1	0000502	0.400000	1.000000
2	1	0043123	0.400000	0.153846
2	1	0006355	0.400000	0.148148
2	1	0018279	0.400000	1.000000
2	1	0016570	0.400000	0.384615
2	1	0008375	0.400000	0.555556
2	1	0005838	0.400000	1.000000
2	1	0005737	0.400000	1.000000
2	1	0005829	0.400000	1.000000
2	1	0007623	0.400000	1.000000
2	1	0043161	0.400000	1.000000
2	1	0021860	0.400000	0.054054
2	1	0006508	0.400000	0.562500
2	1	0008540	0.400000	1.000000
2	1	0044267	0.400000	0.444444
2	1	0034695	0.400000	0.083333
2	1	0021615	0.400000	0.066667
2	1	0048671	0.400000	0.074627
2	1	0046651	0.400000	0.100000
2	1	0000502	0.400000	1.000000
2	1	0004579	0.400000	1.000000
2	1	0008540	0.400000	1.000000
2	1	0007565	0.400000	0.100000
2	1	0000421	0.400000	1.000000
2	1	0005488	0.400000	0.400000
2	1	0001657	0.400000	0.105263
2	1	0005791	0.400000	1.000000
2	1	0051276	0.400000	0.125000
2	1	0005575	0.400000	0.125000
2	1	0043552	0.400000	0.097561
2	1	0048513	0.400000	0.250000
2	1	0008150	0.400000	0.333333
2	1	0005829	0.400000	1.000000
2	1	0007623	0.400000	1.000000
2	1	0008063	0.400000	1.000000
2	1	0034088	0.400000	0.064516
2	1	0032786	0.400000	0.090909
2	1	0000132	0.400000	0.055556
2	1	0042493	0.400000	1.000000
2	1	0035994	0.400000	0.250000
2	1	0047497	0.400000	0.064516
2	1	0005730	0.400000	1.000000
2	1	0006874	0.400000	0.138889
2	1	0005515	0.400000	0.222222
2	1	0032957	0.400000	0.142857
2	1	0003735	0.400000	1.000000
2	1	0014069	0.400000	1.000000
2	1	0006412	0.400000	1.000000
2	1	0000122	0.400000	1.000000
2	1	0022627	0.400000	1.000000
2	1	0070181	0.400000	1.000000
2	1	0005739	0.400000	1.000000
2	1	0048027	0.400000	1.000000
2	1	1990737	0.400000	0.062500
2	1	0000462	0.400000	1.000000
2	1	0060685	0.400000	0.093750
2	1	0043512	0.400000	0.074074
2	1	1902350	0.400000	0.052632
2	1	0097421	0.400000	1.000000
2	1	0042274	0.400000	1.000000
2	1	0010646	0.400000	0.100000
2	1	0003723	0.400000	1.000000
2	1	1902554	0.400000	0.074074
2	1	0005515	0.400000	0.285714
2	1	1990830	0.400000	1.000000
2	1	0006412	0.400000	1.000000
2	1	0006364	0.400000	1.000000
2	1	0070228	0.400000	0.071429
2	1	0005916	0.400000	0.033333
2	1	0002002	0.400000	0.074074
2	1	0030858	0.400000	0.052632
2	1	0002548	0.400000	1.000000
2	1	0032502	0.400000	0.142857
2	1	0000028	0.400000	1.000000
2	1	0042147	0.400000	0.064516
2	1	0030902	0.400000	0.259259
2	1	0044444	0.400000	0.875000
2	1	0008150	0.400000	0.166667
2	1	0031667	0.400000	0.214286
2	1	0060363	0.400000	0.225806
2	1	0003735	0.400000	1.000000
2	1	0005654	0.400000	1.000000
2	1	0051049	0.400000	0.214286
2	1	0007163	0.400000	0.250000
2	1	0061844	0.400000	1.000000
2	1	0005802	0.400000	0.423077
2	1	0005730	0.400000	1.000000
2	1	0060266	0.400000	1.000000
2	1	0030097	0.400000	0.500000
2	1	0031369	0.400000	1.000000
2	1	0051262	0.400000	1.000000
2	1	0006364	0.400000	1.000000
2	1	0000381	0.400000	0.160000
2	1	0005829	0.400000	1.000000
2	1	0042803	0.400000	1.000000
2	1	0010470	0.400000	0.166667
2	1	0098796	0.400000	0.166667
2	1	0045899	0.400000	0.084507
2	1	0005829	0.400000	1.000000
2	1	0120038	0.400000	0.300000
2	1	0000462	0.400000	1.000000
2	1	1903280	0.400000	0.065217
2	1	0000062	0.400000	0.090909
2	1	0036444	0.400000	0.047619
2	1	0022627	0.400000	1.000000
2	1	0060336	0.400000	0.017544
2	1	0006351	0.400000	0.425000
2	1	0000447	0.400000	1.000000
2	1	0031081	0.400000	0.058824
2	1	0047485	0.400000	1.000000
2	1	0006357	0.400000	0.021739
2	1	0016485	0.400000	0.300000
2	1	0003735	0.400000	1.000000
2	1	0001632	0.400000	0.045455
2	1	0030858	0.400000	0.025000
2	1	0032434	0.400000	0.021739
2	1	0045182	0.400000	1.000000
2	1	0005829	0.400000	1.000000
2	1	0002181	0.400000	1.000000
2	1	0022627	0.400000	1.000000
2	1	0032332	0.400000	0.117647
2	1	0005515	0.400000	1.000000
2	1	0034063	0.400000	1.000000
2	1	0045202	0.400000	1.000000
2	1	0006839	0.400000	0.052632
2	1	0005840	0.400000	1.000000
2	1	0042493	0.400000	0.055556
2	1	0006412	0.400000	1.000000
2	1	1990145	0.400000	1.000000
2	1	1902003	0.400000	0.478261
2	1	0003184	0.400000	0.034483
2	1	0021984	0.400000	0.032258
2	1	1904644	0.400000	0.055556
2	1	0048389	0.400000	0.050000
2	1	0034599	0.400000	0.176471
2	1	0015935	0.400000	1.000000
2	1	0045471	0.400000	1.000000
2	1	0045995	0.400000	0.214286
2	1	0005515	0.400000	1.000000
2	1	0060442	0.400000	0.027778
2	1	0005515	0.400000	1.000000
2	1	0048146	0.400000	1.000000
2	1	0019899	0.400000	0.750000
2	1	0022627	0.400000	1.000000
2	1	0005829	0.400000	1.000000
2	1	0016477	0.400000	0.058824
2	1	0071206	0.400000	0.047619
2	1	0018108	0.400000	0.032258
2	1	0046651	0.400000	0.052632
2	1	0030374	0.400000	0.456522
2	1	0044853	0.400000	0.200000
2	1	0048535	0.400000	0.434783
2	1	0005840	0.400000	1.000000
2	1	0000291	0.400000	0.300000
2	1	0043269	0.400000	0.200000
2	1	0051926	0.400000	0.200000
2	1	0016301	0.400000	0.142857
2	1	0006468	0.400000	0.222222
2	1	0006364	0.400000	1.000000
2	1	0044464	0.400000	0.750000
2	1	0000278	0.400000	1.000000
2	1	0031929	0.400000	1.000000
2	1	0005730	0.400000	1.000000
2	1	0022627	0.400000	1.000000
2	1	0044126	0.400000	0.187500
2	1	1903347	0.400000	1.000000
2	1	0005737	0.400000	1.000000
2	1	0003735	0.400000	1.000000
2	1	0042403	0.400000	0.235294
2	1	0030425	0.400000	1.000000
2	1	0009987	0.400000	0.500000
2	1	0002309	0.400000	1.000000
2	1	0032868	0.400000	1.000000
2	1	0043066	0.400000	1.000000
2	1	0065003	0.400000	0.444444
2	1	0070555	0.400000	0.285714
2	1	0015935	0.400000	1.000000
2	1	0022605	0.400000	1.000000
2	1	0006924	0.400000	1.000000
2	1	0005515	0.400000	1.000000
2	1	0001890	0.400000	1.000000
2	1	0008417	0.400000	0.083333
2	1	0003729	0.400000	1.000000
2	1	0005634	0.400000	1.000000
2	1	0005783	0.400000	1.000000
2	1	0065007	0.400000	0.285714
2	1	0048471	0.400000	1.000000
2	1	0019901	0.400000	1.000000
2	1	0048821	0.400000	1.000000
2	1	0072583	0.400000	0.083333
2	1	0048304	0.400000	0.088235
2	1	0015908	0.400000	0.055556
2	1	0002237	0.400000	0.142857
2	1	0006468	0.400000	1.000000
2	1	0070498	0.400000	1.000000
2	1	0009306	0.400000	0.076923
2	1	0005515	0.400000	1.000000
2	1	0035556	0.400000	1.000000
2	1	0044267	0.400000	0.631579
2	1	0005737	0.400000	1.000000
2	1	0033129	0.400000	1.000000
2	1	0021575	0.400000	0.041667
2	1	0071577	0.400000	0.037037
2	1	0090245	0.400000	0.030303
2	1	0045944	0.400000	1.000000
2	1	0048523	0.400000	0.307692
2	1	0006355	0.400000	1.000000
2	1	0005654	0.400000	1.000000
2	1	0005524	0.400000	1.000000
2	1	0030238	0.400000	0.050000
2	1	0005488	0.400000	0.666667
2	1	0035066	0.400000	1.000000
2	1	0016572	0.400000	1.000000
2	1	0006468	0.400000	1.000000
2	1	0035066	0.400000	1.000000
2	1	0006355	0.400000	1.000000
2	1	0048066	0.400000	0.076923
2	1	0003714	0.400000	0.743590
2	1	0045892	0.400000	1.000000
2	1	0005634	0.400000	1.000000
2	1	0043990	0.400000	1.000000
2	1	2000341	0.400000	0.200000
2	1	0001649	0.400000	0.117647
2	1	0051092	0.400000	1.000000
2	1	0005654	0.400000	1.000000
2	1	0004674	0.400000	1.000000
2	1	0034389	0.400000	0.178571
2	1	0043987	0.400000	1.000000
2	1	0051045	0.400000	0.306122
2	1	0070498	0.400000	1.000000
2	1	0004672	0.400000	1.000000
2	1	0015433	0.400000	0.057692
2	1	0009306	0.400000	0.076923
2	1	0021819	0.400000	0.044444
2	1	0072584	0.400000	0.055556
2	1	1990182	0.400000	0.086957
2	1	0072034	0.400000	0.173913
2	1	0005525	0.400000	1.000000
2	1	0005622	0.400000	0.666667
2	1	1990130	0.400000	1.000000
2	1	0034613	0.400000	1.000000
2	1	0071230	0.400000	1.000000
2	1	0042803	0.400000	1.000000
2	1	2001223	0.400000	0.117647
2	1	0048856	0.400000	0.200000
2	1	0005764	0.400000	1.000000
2	1	0005768	0.400000	0.526316
2	1	0099518	0.400000	0.176471
2	1	0005515	0.400000	0.750000
2	1	1904263	0.400000	1.000000
2	1	0098857	0.400000	0.125000
2	1	0051219	0.400000	1.000000
2	1	0010033	0.400000	0.200000
2	1	0031625	0.400000	1.000000
2	1	0045919	0.400000	1.000000
2	1	0003924	0.400000	1.000000
2	1	0002040	0.400000	0.052632
2	1	0071596	0.400000	0.068966
2	1	0032008	0.400000	1.000000
2	1	0034613	0.400000	1.000000
2	1	0008360	0.400000	0.363636
2	1	0005737	0.400000	1.000000
2	1	0030916	0.400000	0.029412
2	1	0001892	0.400000	0.047619
2	1	0065008	0.400000	0.200000
2	1	0005737	0.400000	1.000000
2	1	0005764	0.400000	1.000000
2	1	0010506	0.400000	1.000000
2	1	0071230	0.400000	1.000000
2	1	0034448	0.400000	1.000000
2	1	0043231	0.400000	1.000000
2	1	0005525	0.400000	1.000000
2	1	0046982	0.400000	1.000000
2	1	0048538	0.400000	0.050000
2	1	0030178	0.400000	0.444444
2	1	0019003	0.400000	1.000000
2	1	0005662	0.400000	0.333333
2	1	0051020	0.400000	1.000000
2	1	0035556	0.400000	0.250000
2	1	0031069	0.400000	0.033333
2	1	0043200	0.400000	1.000000
2	1	0071108	0.400000	0.060606
2	1	0060429	0.400000	0.076923
2	1	0046339	0.400000	0.080000
2	1	0032501	0.400000	0.100000
2	1	0005432	0.400000	0.023810
2	1	0060366	0.400000	0.040000
2	1	0005515	0.400000	1.000000
2	1	0001725	0.400000	0.272727
2	1	0043320	0.400000	0.000000
2	1	0007307	0.400000	0.000000
2	1	0033499	0.400000	0.000000
2	1	0035010	0.400000	0.000000
2	1	0021801	0.400000	0.139535
2	1	0016818	0.400000	0.125000
2	1	0030177	0.400000	1.000000
2	1	0070161	0.400000	0.250000
2	1	0042108	0.400000	0.153846
2	1	0022607	0.400000	0.111111
2	1	2000052	0.400000	1.000000
2	1	0051259	0.400000	0.083333
2	1	0033683	0.400000	0.035714
2	1	0002040	0.400000	1.000000
2	1	0009725	0.400000	0.111111
2	1	0005615	0.400000	1.000000
2	1	1905477	0.400000	0.173913
2	1	1905943	0.400000	0.075949
2	1	0001771	0.400000	0.083333
2	1	0071396	0.400000	0.076923
2	1	0005488	0.400000	0.666667
2	1	0031106	0.400000	1.000000
2	1	0009987	0.400000	0.285714
2	1	0007165	0.400000	1.000000
2	1	0017049	0.400000	1.000000
2	1	0005515	0.400000	1.000000
2	1	0000281	0.400000	1.000000
2	1	0005576	0.400000	0.111111
2	1	0048341	0.400000	0.033333
2	1	1903508	0.400000	0.125000
2	1	0017048	0.400000	1.000000
2	1	0005829	0.400000	1.000000
2	1	0000915	0.400000	1.000000
2	1	0007266	0.400000	1.000000
2	1	0042981	0.400000	1.000000
2	1	0005577	0.400000	0.076923
2	1	0003279	0.400000	0.058824
2	1	0043150	0.400000	0.088889
2	1	0051930	0.400000	1.000000
2	1	0045766	0.400000	1.000000
2	1	0007204	0.400000	0.347826
2	1	1990782	0.400000	0.444444
2	1	0050821	0.400000	1.000000
2	1	2000172	0.400000	1.000000
2	1	0050771	0.400000	1.000000
2	1	0030424	0.400000	1.000000
2	1	0098826	0.400000	1.000000
2	1	0032502	0.400000	0.666667
2	1	0098978	0.400000	1.000000
2	1	2001222	0.400000	0.578947
2	1	1905943	0.400000	1.000000
2	1	0003208	0.400000	0.500000
2	1	0005635	0.400000	1.000000
2	1	0034165	0.400000	1.000000
2	1	1905523	0.400000	1.000000
2	1	0071782	0.400000	1.000000
2	1	0043204	0.400000	0.875000
2	1	0005515	0.400000	1.000000
2	1	0021553	0.400000	1.000000
2	1	0030308	0.400000	1.000000
2	1	0033603	0.400000	1.000000
2	1	0005886	0.400000	1.000000
2	1	0045687	0.400000	1.000000
2	1	0014069	0.400000	1.000000
2	1	0010634	0.400000	1.000000
2	1	0031625	0.400000	1.000000
2	1	0071787	0.400000	1.000000
2	1	0009952	0.400000	0.500000
2	1	0030334	0.400000	1.000000
2	1	0001505	0.400000	0.500000
2	1	1902624	0.400000	1.000000
2	1	0007267	0.400000	0.181818
2	1	0043025	0.400000	1.000000
2	1	0048514	0.400000	0.875000
2	1	0060907	0.400000	1.000000
2	1	0043209	0.400000	1.000000
2	1	0051897	0.400000	1.000000
2	1	0045665	0.400000	1.000000
2	1	0003714	0.400000	0.157895
2	1	0032991	0.400000	1.000000
2	1	0030176	0.400000	1.000000
2	1	0004970	0.400000	0.086957
2	1	0007568	0.400000	1.000000
2	1	0004675	0.400000	0.081633
2	1	0070900	0.400000	0.054054
2	1	0002523	0.400000	1.000000
2	1	0051960	0.400000	1.000000
2	1	0051292	0.400000	1.000000
2	1	0007059	0.400000	0.222222
2	1	0009898	0.400000	0.545455
2	1	0030517	0.400000	1.000000
2	1	0005102	0.400000	0.750000
2	1	0048694	0.400000	1.000000
2	1	0002757	0.400000	0.297297
2	1	0071456	0.400000	1.000000
2	1	0016774	0.400000	0.142857
2	1	0005783	0.400000	1.000000
2	1	0050877	0.400000	0.222222
2	1	0042995	0.400000	1.000000
2	1	0001825	0.400000	1.000000
2	1	0004675	0.400000	0.081633
2	1	0043539	0.400000	0.096774
2	1	2000347	0.400000	1.000000
2	1	0006355	0.400000	0.166667
2	1	0050794	0.400000	0.444444
2	1	0043005	0.400000	1.000000
2	1	0007413	0.400000	1.000000
2	1	0044294	0.400000	1.000000
2	1	0005789	0.400000	1.000000
2	1	0070571	0.400000	1.000000
2	1	0010977	0.400000	1.000000
2	1	0060317	0.400000	1.000000
2	1	1905552	0.400000	1.000000
2	1	0004726	0.400000	0.055556
2	1	0043195	0.400000	0.157895
2	1	0045121	0.400000	1.000000
2	1	0022038	0.400000	1.000000
2	1	0010977	0.400000	1.000000
2	1	0048681	0.400000	1.000000
2	1	0007188	0.400000	0.714286
2	1	0000987	0.400000	0.105263
2	1	0045860	0.400000	0.086957
2	1	0009986	0.400000	1.000000
2	1	1904498	0.400000	0.060606
2	1	0038023	0.400000	1.000000
2	1	0019371	0.400000	0.044444
2	1	2001268	0.400000	0.083333
2	1	0009897	0.400000	1.000000
2	1	0033141	0.400000	0.086957
2	1	0014031	0.400000	0.318182
2	1	0046658	0.400000	1.000000
2	1	0031012	0.400000	1.000000
2	1	0042221	0.400000	0.166667
2	1	0009897	0.400000	1.000000
2	1	0010977	0.400000	1.000000
2	1	0045121	0.400000	1.000000
2	1	0031103	0.400000	1.000000
2	1	0061623	0.400000	0.016529
2	1	0007166	0.400000	1.000000
2	1	0120036	0.400000	0.200000
2	1	0005575	0.400000	0.250000
2	1	0005515	0.400000	1.000000
2	1	0038023	0.400000	1.000000
2	1	0009887	0.400000	0.437500
2	1	2001213	0.400000	0.288889
2	1	0045039	0.400000	0.061538
2	1	0006541	0.400000	0.080000
2	1	0042267	0.400000	0.086957
2	1	0005509	0.400000	1.000000
2	1	0043405	0.400000	0.275862
2	1	2001236	0.400000	0.615385
2	1	0071944	0.400000	0.333333
2	1	0070491	0.400000	1.000000
2	1	0048546	0.400000	0.461538
2	1	0005515	0.400000	1.000000
2	1	0005634	0.400000	1.000000
2	1	1990841	0.400000	1.000000
2	1	0071336	0.400000	1.000000
2	1	0030854	0.400000	1.000000
2	1	0009790	0.400000	0.666667
2	1	0008134	0.400000	1.000000
2	1	0008015	0.400000	0.200000
2	1	0001501	0.400000	1.000000
2	1	0043933	0.400000	0.125000
2	1	0000122	0.400000	1.000000
2	1	0045893	0.400000	1.000000
2	1	0045766	0.400000	1.000000
2	1	0030154	0.400000	0.384615
2	1	0000977	0.400000	1.000000
2	1	2000872	0.400000	1.000000
2	1	0006915	0.400000	0.125000
2	1	0005515	0.400000	1.000000
2	1	0030101	0.400000	0.157895
2	1	0043371	0.400000	1.000000
2	1	0034620	0.400000	0.400000
2	1	0006875	0.400000	0.105263
2	1	0031100	0.400000	0.600000
2	1	0050794	0.400000	0.666667
2	1	0003677	0.400000	1.000000
2	1	0005575	0.400000	0.500000
2	1	0032991	0.400000	1.000000
2	1	0030165	0.400000	0.600000
2	1	0000978	0.400000	1.000000
2	1	1903431	0.400000	1.000000
2	1	0048663	0.400000	1.000000
2	1	0048266	0.400000	1.000000
2	1	0044464	0.400000	0.375000
2	1	0005575	0.400000	0.500000
2	1	0034214	0.400000	0.095238
2	1	0035162	0.400000	1.000000
2	1	0001228	0.400000	1.000000
2	1	0003700	0.400000	1.000000
2	1	0046982	0.400000	1.000000
2	1	0009966	0.400000	1.000000
2	1	0048666	0.400000	1.000000
2	1	0034976	0.400000	0.250000
2	1	0098971	0.400000	0.037736
2	1	0032743	0.400000	1.000000
2	1	0032526	0.400000	1.000000
2	1	0098789	0.400000	0.054054
2	1	0044212	0.400000	1.000000
2	1	0008150	0.400000	0.166667
2	1	0030728	0.400000	1.000000
2	1	0001701	0.400000	1.000000
2	1	0004528	0.400000	0.057143
2	1	0030099	0.400000	1.000000
2	1	0032729	0.400000	1.000000
2	1	0045892	0.400000	1.000000
2	1	0000981	0.400000	1.000000
2	1	0007097	0.400000	0.062500
2	1	0019904	0.400000	1.000000
2	1	0000790	0.400000	1.000000
2	1	0044344	0.400000	1.000000
2	1	0043425	0.400000	1.000000
2	1	0002253	0.400000	0.250000
2	1	0001501	0.400000	1.000000
2	1	0005515	0.400000	1.000000
2	1	0098693	0.400000	0.333333
2	1	0005829	0.400000	1.000000
2	1	0045667	0.400000	1.000000
2	1	2001242	0.400000	0.500000
2	1	0042475	0.400000	1.000000
2	1	0008134	0.400000	1.000000
2	1	0005515	0.400000	1.000000
2	1	0005667	0.400000	1.000000
2	1	0001649	0.400000	1.000000
2	1	0001958	0.400000	1.000000
2	1	0046782	0.400000	0.333333
2	1	0042826	0.400000	1.000000
2	1	0003700	0.400000	1.000000
2	1	0030278	0.400000	1.000000
2	1	0003700	0.400000	1.000000
2	1	0044212	0.400000	1.000000
2	1	0005515	0.400000	1.000000
2	1	0045778	0.400000	1.000000
2	1	0000226	0.400000	0.166667
2	1	0070491	0.400000	1.000000
2	1	0072678	0.400000	0.125000
2	1	0005947	0.400000	0.451613
2	1	0002062	0.400000	1.000000
2	1	0003682	0.400000	1.000000
2	1	0017091	0.400000	0.625000
2	1	0001228	0.400000	1.000000
2	1	0005488	0.400000	0.666667
2	1	0005654	0.400000	1.000000
2	1	0048469	0.400000	1.000000
2	1	0044380	0.400000	0.076923
2	1	0005737	0.400000	1.000000
2	1	0045669	0.400000	1.000000
2	1	0030097	0.400000	1.000000
2	1	0048705	0.400000	1.000000
2	1	0030509	0.400000	1.000000
2	1	0002063	0.400000	1.000000
2	1	0035115	0.400000	1.000000
2	1	0051878	0.400000	0.062500
2	1	0010468	0.400000	1.000000
2	1	0032332	0.400000	1.000000
2	1	0045893	0.400000	1.000000
2	1	0009898	0.400000	0.214286
2	1	0006468	0.400000	0.086957
2	1	0045944	0.400000	1.000000
2	1	0008203	0.400000	0.058824
2	1	0048701	0.400000	1.000000
2	1	0030426	0.400000	0.176471
2	1	1901186	0.400000	0.444444
2	1	1990939	0.400000	0.071429
2	1	0042493	0.400000	0.200000
2	1	0008511	0.400000	0.028986
2	1	0097190	0.400000	0.222222
2	1	0006914	0.400000	0.173913
2	1	0019899	0.400000	0.800000
2	1	0002062	0.400000	1.000000
2	1	0006468	0.400000	1.000000
2	1	0042826	0.400000	1.000000
2	1	2001238	0.400000	1.000000
2	1	0065008	0.400000	0.222222
2	1	0048469	0.400000	1.000000
2	1	0004971	0.400000	0.076923
2	1	0043231	0.400000	1.000000
2	1	0003677	0.400000	1.000000
2	1	0032609	0.400000	1.000000
2	1	0031323	0.400000	0.400000
2	1	0014069	0.400000	0.235294
2	1	0071559	0.400000	1.000000
2	1	0001216	0.400000	0.894737
2	1	0051387	0.400000	0.300000
2	1	0012505	0.400000	0.428571
2	1	0043371	0.400000	1.000000
2	1	0048546	0.400000	0.352941
2	1	0031069	0.400000	1.000000
2	1	0046928	0.400000	0.190476
2	1	0006812	0.400000	0.111111
2	1	0000981	0.400000	1.000000
2	1	0042981	0.400000	0.363636
2	1	0000977	0.400000	1.000000
2	1	0005654	0.400000	1.000000
2	1	0005737	0.400000	1.000000
2	1	0030182	0.400000	1.000000
2	1	0050680	0.400000	1.000000
2	1	0071805	0.400000	0.055556
2	1	0021544	0.400000	0.388889
2	1	0030097	0.400000	1.000000
2	1	0098964	0.400000	0.041667
2	1	2000109	0.400000	0.285714
2	1	0051660	0.400000	0.076923
2	1	0030971	0.400000	0.666667
2	1	0005262	0.400000	1.000000
2	1	0030509	0.400000	1.000000
2	1	0044389	0.400000	0.800000
2	1	0030659	0.400000	1.000000
2	1	0010494	0.400000	0.458333
2	1	0051092	0.400000	0.413043
2	1	0019901	0.400000	1.000000
2	1	0043621	0.400000	1.000000
2	1	0031672	0.400000	1.000000
2	1	0031234	0.400000	1.000000
2	1	0005488	0.400000	0.666667
2	1	0034704	0.400000	1.000000
2	1	0042383	0.400000	1.000000
2	1	0043005	0.400000	1.000000
2	1	0051775	0.400000	1.000000
2	1	0038023	0.400000	0.200000
2	1	0034236	0.400000	1.000000
2	1	0005488	0.400000	0.666667
2	1	0071313	0.400000	1.000000
2	1	0044093	0.400000	0.181818
2	1	0055117	0.400000	1.000000
2	1	0060070	0.400000	1.000000
2	1	0051384	0.400000	0.263158
2	1	0042593	0.400000	0.238095
2	1	0010951	0.400000	0.145161
2	1	0003300	0.400000	1.000000
2	1	0010893	0.400000	0.173913
2	1	0086005	0.400000	1.000000
2	1	0060402	0.400000	1.000000
2	1	0043066	0.400000	0.222222
2	1	0014850	0.400000	1.000000
2	1	0030879	0.400000	0.259259
2	1	0019722	0.400000	1.000000
2	1	0051592	0.400000	1.000000
2	1	0045599	0.400000	0.222222
2	1	0033017	0.400000	1.000000
2	1	0016043	0.400000	0.222222
2	1	0009987	0.400000	0.285714
2	1	0048608	0.400000	0.200000
2	1	0043227	0.400000	0.250000
2	1	0072599	0.400000	1.000000
2	1	0005516	0.400000	1.000000
2	1	0005886	0.400000	1.000000
2	1	0098910	0.400000	1.000000
2	1	0034220	0.400000	1.000000
2	1	0006874	0.400000	1.000000
2	1	0035584	0.400000	1.000000
2	1	0007611	0.400000	0.272727
2	1	0098904	0.400000	1.000000
2	1	0070588	0.400000	1.000000
2	1	0033036	0.400000	0.250000
2	1	0000314	0.400000	0.444444
2	1	0034237	0.400000	1.000000
2	1	0032991	0.400000	1.000000
2	1	0006816	0.400000	1.000000
2	1	0010881	0.400000	1.000000
2	1	0007584	0.400000	1.000000
2	1	0065008	0.400000	0.333333
2	1	0005515	0.400000	1.000000
2	1	0003143	0.400000	1.000000
2	1	0001666	0.400000	1.000000
2	1	0060048	0.400000	1.000000
2	1	0019899	0.400000	1.000000
2	1	0042802	0.400000	1.000000
2	1	0097159	0.400000	1.000000
2	1	0071421	0.400000	1.000000
2	1	0005635	0.400000	1.000000
2	1	0005783	0.400000	1.000000
2	1	0098911	0.400000	1.000000
2	1	0016529	0.400000	1.000000
2	1	0001934	0.400000	0.181818
2	1	0005219	0.400000	1.000000
2	1	0005509	0.400000	1.000000
2	1	0071038	0.400000	0.045455
2	1	0051284	0.400000	1.000000
2	1	0035994	0.400000	1.000000
2	1	0019897	0.400000	0.625000
2	1	0016020	0.400000	1.000000
2	1	0098907	0.400000	1.000000
2	1	0016572	0.400000	0.062500
2	1	0008574	0.400000	0.066667
2	1	0051481	0.400000	1.000000
2	1	0007004	0.400000	0.092593
2	1	0043025	0.400000	0.400000
2	1	0097050	0.400000	1.000000
2	1	0005783	0.400000	1.000000
2	1	0003006	0.400000	0.100000
2	1	0005886	0.400000	1.000000
2	1	0048471	0.400000	1.000000
2	1	0042391	0.400000	0.150000
2	1	0015278	0.400000	1.000000
2	1	0005488	0.400000	0.333333
2	1	0004517	0.400000	0.066667
2	1	0006974	0.400000	0.083333
2	1	0030659	0.400000	1.000000
2	1	0030183	0.400000	0.080000
2	1	0005219	0.400000	1.000000
2	1	0034704	0.400000	1.000000
2	1	0005790	0.400000	1.000000
2	1	0006816	0.400000	1.000000
2	1	0034432	0.400000	0.076923
2	1	0033017	0.400000	1.000000
2	1	0051481	0.400000	1.000000
2	1	0005488	0.400000	0.333333
2	1	1990234	0.400000	0.166667
2	1	0005575	0.400000	0.166667
2	1	1905415	0.400000	0.076923
2	1	0019732	0.400000	0.045455
2	1	0048468	0.400000	0.000000
2	1	0003407	0.400000	0.000000
2	1	0042127	0.400000	0.000000
2	1	0045182	0.400000	0.000000
2	1	0071887	0.400000	0.000000
2	1	0006323	0.400000	0.000000
2	1	0005119	0.400000	0.000000
2	1	0031234	0.400000	1.000000
2	1	0015075	0.400000	1.000000
2	1	0045669	0.400000	0.038462
2	1	0001776	0.400000	0.058824
2	1	0010468	0.400000	0.062500
2	1	0005523	0.400000	1.000000
2	1	0045872	0.400000	0.026316
2	1	0005634	0.400000	1.000000
2	1	0097421	0.400000	0.043478
2	1	0005509	0.400000	1.000000
2	1	0000187	0.400000	0.014925
2	1	0005515	0.400000	1.000000
2	1	0044548	0.400000	1.000000
2	1	0048471	0.400000	1.000000
2	1	0051279	0.400000	0.035714
2	1	0019222	0.400000	0.071429
2	1	0001934	0.400000	0.025641
2	1	1902567	0.400000	0.041667
2	1	0051707	0.400000	0.058824
2	1	0006955	0.400000	0.071429
2	1	0042130	0.400000	0.023810
2	1	0030263	0.400000	0.238095
2	1	0005615	0.400000	1.000000
2	1	0008219	0.400000	0.285714
2	1	0031532	0.400000	1.000000
2	1	0010043	0.400000	1.000000
2	1	0005737	0.400000	1.000000
2	1	0030194	0.400000	1.000000
2	1	0002523	0.400000	1.000000
2	1	0016052	0.400000	0.230769
2	1	0030054	0.400000	1.000000
2	1	0045113	0.400000	1.000000
2	1	0035270	0.400000	0.315789
2	1	0001505	0.400000	0.153846
2	1	0072522	0.400000	0.212121
2	1	0008272	0.400000	0.090909
2	1	0071310	0.400000	0.285714
2	1	0005829	0.400000	1.000000
2	1	0006417	0.400000	1.000000
2	1	0030593	0.400000	1.000000
2	1	0005654	0.400000	1.000000
2	1	0005575	0.400000	0.500000
2	1	0035821	0.400000	1.000000
2	1	0003011	0.400000	0.076923
2	1	0010976	0.400000	1.000000
2	1	0061629	0.400000	0.000000
2	1	0042605	0.400000	0.000000
2	1	0031399	0.400000	0.550000
2	1	0019901	0.400000	0.000000
2	1	0006919	0.400000	1.000000
2	1	0050729	0.400000	1.000000
2	1	0098936	0.400000	0.142857
2	1	2001244	0.400000	1.000000
2	1	0003100	0.400000	0.093750
2	1	0005942	0.400000	0.090909
2	1	2001015	0.400000	1.000000
2	1	0005737	0.400000	1.000000
2	1	0042035	0.400000	1.000000
2	1	0005634	0.400000	1.000000
2	1	0008270	0.400000	1.000000
2	1	0042803	0.400000	1.000000
2	1	0008284	0.400000	1.000000
2	1	0042461	0.400000	0.523810
2	1	0048169	0.400000	1.000000
2	1	0050806	0.400000	1.000000
2	1	0006518	0.400000	0.285714
2	1	0005509	0.400000	1.000000
2	1	0044548	0.400000	1.000000
2	1	0060291	0.400000	1.000000
2	1	0043025	0.400000	1.000000
2	1	0005622	0.400000	0.666667
2	1	0071428	0.400000	0.027778
2	1	0005576	0.400000	1.000000
2	1	0005515	0.400000	1.000000
2	1	0001726	0.400000	1.000000
2	1	0043618	0.400000	0.387097
2	1	0048856	0.400000	0.200000
2	1	0044087	0.400000	0.333333
2	1	0010604	0.400000	0.333333
2	1	0048306	0.400000	1.000000
2	1	0008150	0.400000	0.200000
2	1	0019682	0.400000	0.266667
2	1	0009991	0.400000	0.285714
2	1	0140297	0.400000	0.600000
2	1	0071456	0.400000	1.000000
2	1	0003674	0.400000	0.333333
2	1	0031643	0.400000	1.000000
2	1	0008360	0.400000	1.000000
2	1	0050870	0.400000	0.250000
2	1	0006620	0.400000	0.031250
2	1	0008520	0.400000	0.016129
2	1	0003918	0.400000	0.058824
2	1	0015810	0.400000	0.038462
2	1	0051219	0.400000	1.000000
2	1	0002046	0.400000	1.000000
2	1	0001750	0.400000	1.000000
2	1	0001917	0.400000	1.000000
2	1	0099003	0.400000	0.000000
2	1	0004722	0.400000	0.032258
2	1	0030507	0.400000	1.000000
2	1	0033572	0.400000	0.000000
2	1	2001258	0.400000	0.000000
2	1	0042470	0.400000	0.500000
2	1	0009888	0.400000	1.000000
2	1	0001701	0.400000	1.000000
2	1	0005102	0.400000	0.750000
2	1	0006355	0.400000	1.000000
2	1	0070382	0.400000	0.444444
2	1	0008134	0.400000	1.000000
2	1	0019827	0.400000	1.000000
2	1	0035556	0.400000	0.153846
2	1	0005515	0.400000	1.000000
2	1	0005667	0.400000	1.000000
2	1	0008150	0.400000	0.250000
2	1	0021915	0.400000	1.000000
2	1	0005654	0.400000	1.000000
2	1	0001833	0.400000	1.000000
2	1	0032991	0.400000	1.000000
2	1	0001843	0.400000	1.000000
2	1	0030326	0.400000	1.000000
2	1	0003281	0.400000	1.000000
2	1	0046856	0.400000	0.045455
2	1	0000712	0.400000	0.023810
2	1	0031054	0.400000	0.151515
2	1	0034605	0.400000	0.076923
2	1	0071481	0.400000	0.062500
2	1	0008832	0.400000	1.000000
2	1	0008015	0.400000	0.117647
2	1	0051289	0.400000	1.000000
2	1	0003676	0.400000	1.000000
2	1	0003723	0.400000	1.000000
2	1	0016446	0.400000	1.000000
2	1	0005654	0.400000	1.000000
2	1	0060339	0.400000	1.000000
2	1	0035861	0.400000	1.000000
2	1	0110025	0.400000	1.000000
2	1	0006203	0.400000	1.000000
2	1	0070512	0.400000	0.073171
2	1	0016793	0.400000	1.000000
2	1	0043085	0.400000	0.153846
2	1	0016020	0.400000	0.333333
2	1	0044464	0.400000	0.500000
2	1	0032567	0.400000	1.000000
2	1	0065007	0.400000	0.222222
2	1	0015081	0.400000	0.035714
2	1	0042802	0.400000	1.000000
2	1	0003697	0.400000	1.000000
2	1	0009264	0.400000	1.000000
2	1	0032391	0.400000	0.178571
2	1	0048017	0.400000	0.266667
2	1	0098531	0.400000	0.103448
2	1	0015721	0.400000	0.045455
2	1	0050725	0.400000	0.069767
2	1	0001784	0.400000	1.000000
2	1	0005737	0.400000	1.000000
2	1	0005829	0.400000	1.000000
2	1	0035631	0.400000	0.333333
2	1	0090010	0.400000	0.075472
2	1	0050732	0.400000	1.000000
2	1	0005634	0.400000	1.000000
2	1	0050869	0.400000	1.000000
2	1	0005886	0.400000	1.000000
2	1	0071373	0.400000	0.027027
2	1	0046777	0.400000	0.032258
2	1	0031032	0.400000	0.050000
2	1	0005654	0.400000	1.000000
2	1	0010942	0.400000	1.000000
2	1	0098688	0.400000	0.076923
2	1	0016020	0.400000	0.090909
2	1	0005634	0.400000	1.000000
2	1	0001103	0.400000	0.000000
2	1	1904643	0.400000	0.052632
2	1	0048327	0.400000	0.026316
2	1	0048471	0.400000	1.000000
2	1	0001569	0.400000	0.235294
2	1	0009792	0.400000	1.000000
2	1	0090263	0.400000	1.000000
2	1	0009987	0.400000	0.166667
2	1	0070295	0.400000	0.076923
2	1	0008150	0.400000	0.200000
2	1	0015459	0.400000	0.083333
2	1	0001729	0.400000	0.057143
2	1	0043522	0.400000	0.000000
2	1	0070207	0.400000	0.095238
2	1	0044340	0.400000	0.500000
2	1	0001525	0.400000	1.000000
2	1	0050918	0.400000	1.000000
2	1	0030141	0.400000	1.000000
2	1	0048245	0.400000	1.000000
2	1	0035280	0.400000	0.108108
2	1	0003779	0.400000	0.150000
2	1	0006281	0.400000	0.268293
2	1	0042056	0.400000	1.000000
2	1	0031045	0.400000	1.000000
2	1	0005794	0.400000	0.611111
2	1	0035556	0.400000	1.000000
2	1	0005488	0.400000	0.111111
2	1	0070488	0.400000	0.071429
2	1	2001237	0.400000	1.000000
2	1	0050509	0.400000	0.040000
2	1	0000056	0.400000	0.031746
2	1	0071459	0.400000	0.062500
2	1	0005826	0.400000	0.366667
2	1	0016020	0.400000	0.090909
2	1	0007283	0.400000	1.000000
2	1	0005634	0.400000	1.000000
2	1	0009987	0.400000	0.250000
2	1	0050922	0.400000	0.093023
2	1	0045070	0.400000	0.066667
2	1	0010369	0.400000	1.000000
2	1	0045892	0.400000	1.000000
2	1	0097120	0.400000	0.062500
2	1	0051654	0.400000	0.062500
2	1	0005576	0.400000	0.333333
2	1	0006814	0.400000	1.000000
2	1	0046512	0.400000	0.044444
2	1	0007517	0.400000	1.000000
2	1	0043025	0.400000	1.000000
2	1	0007422	0.400000	1.000000
2	1	0016021	0.400000	1.000000
2	1	0031402	0.400000	1.000000
2	1	0031519	0.400000	0.285714
2	1	0030916	0.400000	0.205882
2	1	0010559	0.400000	0.095238
2	1	0030414	0.400000	0.050000
2	1	0016020	0.400000	1.000000
2	1	0009987	0.400000	0.250000
2	1	0010468	0.400000	0.181818
2	1	0051427	0.400000	0.600000
2	1	0050905	0.400000	1.000000
2	1	0042552	0.400000	1.000000
2	1	0032991	0.400000	0.333333
2	1	0043194	0.400000	1.000000
2	1	0005576	0.400000	0.333333
2	1	0099059	0.400000	1.000000
2	1	0003887	0.400000	0.045455
2	1	0007626	0.400000	1.000000
2	1	0030425	0.400000	1.000000
2	1	0033268	0.400000	1.000000
2	1	0043025	0.400000	1.000000
2	1	0019228	0.400000	1.000000
2	1	0090311	0.400000	0.111111
2	1	0008344	0.400000	1.000000
2	1	0061014	0.400000	0.060606
2	1	0008150	0.400000	0.333333
2	1	0007605	0.400000	1.000000
2	1	0035087	0.400000	0.073171
2	1	0004708	0.400000	0.049020
2	1	0043161	0.400000	0.064516
2	1	0001921	0.400000	1.000000
2	1	0043069	0.400000	0.428571
2	1	0045930	0.400000	1.000000
2	1	0003723	0.400000	0.285714
2	1	0000278	0.400000	0.250000
2	1	0005913	0.400000	1.000000
2	1	0090630	0.400000	1.000000
2	1	0005911	0.400000	1.000000
2	1	0048731	0.400000	0.375000
2	1	0098978	0.400000	1.000000
2	1	0021747	0.400000	1.000000
2	1	0050671	0.400000	0.214286
2	1	0098968	0.400000	1.000000
2	1	0050794	0.400000	0.400000
2	1	0043231	0.400000	0.500000
2	1	0016477	0.400000	1.000000
2	1	0097120	0.400000	1.000000
2	1	0005737	0.400000	1.000000
2	1	0005515	0.400000	1.000000
2	1	0008104	0.400000	1.000000
2	1	0060603	0.400000	1.000000
2	1	0048488	0.400000	1.000000
2	1	0043065	0.400000	1.000000
2	1	0036464	0.400000	0.500000
2	1	0007265	0.400000	0.210526
2	1	0045211	0.400000	1.000000
2	1	0098609	0.400000	1.000000
2	1	0005654	0.400000	1.000000
2	1	0008283	0.400000	1.000000
2	1	0035255	0.400000	1.000000
2	1	0045202	0.400000	1.000000
2	1	0035089	0.400000	1.000000
2	1	0016080	0.400000	1.000000
2	1	0050918	0.400000	1.000000
2	1	0003382	0.400000	1.000000
2	1	0002093	0.400000	1.000000
2	1	0016323	0.400000	1.000000
2	1	0099003	0.400000	1.000000
2	1	0005886	0.400000	1.000000
2	1	0042060	0.400000	1.000000
2	1	0043615	0.400000	1.000000
2	1	0045893	0.400000	0.315789
2	1	0008328	0.400000	1.000000
2	1	0034750	0.400000	1.000000
2	1	0014069	0.400000	1.000000
2	1	0099147	0.400000	1.000000
2	1	0001843	0.400000	1.000000
2	1	0042734	0.400000	1.000000
2	1	0016324	0.400000	1.000000
2	1	0016331	0.400000	1.000000
2	1	0005488	0.400000	0.666667
2	1	0048256	0.400000	0.064516
2	1	0015014	0.400000	0.052632
2	1	0004525	0.400000	0.057143
2	1	0048747	0.400000	0.291667
2	1	0018401	0.400000	0.062500
2	1	0009987	0.400000	0.222222
2	1	0005634	0.400000	1.000000
2	1	0043231	0.400000	0.900000
2	1	0001831	0.400000	0.062500
2	1	0048096	0.400000	0.039216
2	1	0045860	0.400000	0.021277
2	1	0086023	0.400000	0.060606
2	1	0046982	0.400000	1.000000
2	1	0007389	0.400000	0.066667
2	1	0045880	0.400000	1.000000
2	1	0009986	0.400000	1.000000
2	1	0009897	0.400000	1.000000
2	1	0051260	0.400000	1.000000
2	1	0070183	0.400000	0.035714
2	1	0003993	0.400000	0.090909
2	1	0048666	0.400000	0.086957
2	1	1905077	0.400000	0.088889
2	1	0005886	0.400000	1.000000
2	1	0051121	0.400000	0.080000
2	1	0009986	0.400000	1.000000
2	1	0001714	0.400000	0.064516
2	1	0051260	0.400000	1.000000
2	1	0010039	0.400000	0.066667
2	1	0042711	0.400000	0.052632
2	1	0001933	0.400000	0.097561
2	1	0003008	0.400000	0.083333
2	1	0032023	0.400000	0.043478
2	1	0035800	0.400000	0.025641
2	1	0042802	0.400000	1.000000
2	1	0003674	0.400000	0.250000
2	1	0042803	0.400000	1.000000
2	1	0043167	0.400000	0.400000
2	1	0009416	0.400000	0.166667
2	1	0005730	0.400000	1.000000
2	1	0035107	0.400000	0.111111
2	1	0009605	0.400000	0.250000
2	1	0048646	0.400000	0.166667
2	1	0032289	0.400000	0.029412
2	1	0010855	0.400000	0.083333
2	1	0008065	0.400000	0.047619
2	1	0014029	0.400000	0.047619
2	1	0005634	0.400000	1.000000
2	1	0045542	0.400000	1.000000
2	1	0008047	0.400000	1.000000
2	1	0016765	0.400000	1.000000
2	1	0005829	0.400000	1.000000
2	1	0035904	0.400000	0.047619
2	1	0033292	0.400000	0.040000
2	1	0042093	0.400000	0.021739
2	1	0030240	0.400000	0.025000
2	1	0016020	0.400000	1.000000
2	1	0003690	0.400000	0.000000
2	1	0035176	0.400000	0.000000
2	1	0032071	0.400000	0.000000
2	1	0032736	0.400000	0.000000
2	1	0062023	0.400000	1.000000
2	1	0051641	0.400000	0.166667
2	1	0001756	0.400000	1.000000
2	1	0071526	0.400000	1.000000
2	1	0001974	0.400000	1.000000
2	1	0038191	0.400000	1.000000
2	1	0035869	0.400000	0.142857
2	1	0016020	0.400000	0.200000
2	1	0005488	0.400000	0.400000
2	1	0071840	0.400000	0.200000
2	1	0050919	0.400000	1.000000
2	1	0005694	0.400000	0.157895
2	1	0050965	0.400000	0.130435
2	1	0061008	0.400000	0.625000
2	1	0001101	0.400000	0.333333
2	1	0099512	0.400000	0.142857
2	1	0060666	0.400000	1.000000
2	1	0006269	0.400000	0.048780
2	1	0048843	0.400000	1.000000
2	1	0030335	0.400000	1.000000
2	1	0140074	0.400000	1.000000
2	1	0005654	0.400000	0.111111
2	1	0010632	0.400000	0.529412
2	1	1905312	0.400000	1.000000
2	1	0030215	0.400000	1.000000
2	1	0031957	0.400000	0.083333
2	1	0003148	0.400000	1.000000
2	1	0042255	0.400000	0.076923
2	1	0033681	0.400000	0.043478
2	1	0036486	0.400000	1.000000
2	1	0098794	0.400000	0.285714
2	1	1902287	0.400000	1.000000
2	1	0038191	0.400000	1.000000
2	1	0031295	0.400000	0.176471
2	1	0001667	0.400000	0.333333
2	1	0030215	0.400000	1.000000
2	1	0097491	0.400000	1.000000
2	1	0050919	0.400000	1.000000
2	1	0021785	0.400000	1.000000
2	1	0061549	0.400000	1.000000
2	1	0001755	0.400000	1.000000
2	1	0048843	0.400000	1.000000
2	1	0005887	0.400000	1.000000
2	1	0097490	0.400000	1.000000
2	1	0008150	0.400000	0.500000
2	1	0050776	0.400000	0.250000
2	1	0005615	0.400000	1.000000
2	1	1901166	0.400000	1.000000
2	1	0032502	0.400000	0.333333
2	1	0006670	0.400000	0.066667
2	1	0005543	0.400000	0.222222
2	1	1902285	0.400000	1.000000
2	1	0030097	0.400000	0.461538
2	1	1903457	0.400000	0.064516
2	1	0033604	0.400000	0.185185
2	1	0071526	0.400000	1.000000
2	1	0006654	0.400000	0.058824
2	1	0000288	0.400000	0.083333
2	1	0007411	0.400000	1.000000
2	1	0006915	0.400000	1.000000
2	1	1903671	0.400000	1.000000
2	1	0009790	0.400000	0.250000
2	1	0043231	0.400000	0.250000
2	1	0007411	0.400000	1.000000
2	1	0030424	0.400000	1.000000
2	1	1900747	0.400000	1.000000
2	1	0007166	0.400000	1.000000
2	1	0071526	0.400000	1.000000
2	1	0001764	0.400000	1.000000
2	1	0004888	0.400000	1.000000
2	1	0051270	0.400000	0.400000
2	1	0044093	0.400000	0.153846
2	1	0030335	0.400000	1.000000
2	1	0010468	0.400000	0.214286
2	1	2001224	0.400000	1.000000
2	1	0098693	0.400000	0.222222
2	1	0051642	0.400000	1.000000
2	1	0044428	0.400000	0.187500
2	1	0042802	0.400000	1.000000
2	1	0005615	0.400000	1.000000
2	1	0048869	0.400000	0.285714
2	1	0019637	0.400000	0.200000
2	1	0060429	0.400000	0.142857
2	1	0016525	0.400000	1.000000
2	1	0050919	0.400000	1.000000
2	1	0010484	0.400000	0.050633
2	1	0035924	0.400000	1.000000
2	1	0043316	0.400000	0.075000
2	1	0002476	0.400000	0.076923
2	1	0000448	0.400000	0.050000
2	1	0032875	0.400000	1.000000
2	1	0050804	0.400000	0.300000
2	1	0005634	0.400000	1.000000
2	1	2001234	0.400000	0.538462
2	1	0005643	0.400000	1.000000
2	1	0060711	0.400000	1.000000
2	1	0048468	0.400000	0.625000
2	1	0032091	0.400000	1.000000
2	1	0007507	0.400000	1.000000
2	1	0016926	0.400000	1.000000
2	1	0099536	0.400000	0.200000
2	1	0016604	0.400000	1.000000
2	1	0001934	0.400000	1.000000
2	1	0043518	0.400000	1.000000
2	1	1901797	0.400000	1.000000
2	1	0031648	0.400000	1.000000
2	1	0060712	0.400000	1.000000
2	1	0051246	0.400000	1.000000
2	1	0042391	0.400000	0.500000
2	1	0017144	0.400000	0.222222
2	1	0070139	0.400000	1.000000
2	1	0045944	0.400000	1.000000
2	1	0060707	0.400000	1.000000
2	1	0001657	0.400000	0.350000
2	1	0007165	0.400000	0.235294
2	1	0050896	0.400000	0.166667
2	1	0001067	0.400000	0.250000
2	1	0035562	0.400000	1.000000
2	1	0031397	0.400000	1.000000
2	1	0071225	0.400000	0.076923
2	1	0015386	0.400000	0.035714
2	1	0030897	0.400000	0.083333
2	1	0042220	0.400000	0.055556
2	1	0051258	0.400000	1.000000
2	1	0043209	0.400000	1.000000
2	1	0005737	0.400000	1.000000
2	1	0003677	0.400000	0.285714
2	1	0003924	0.400000	1.000000
2	1	0061640	0.400000	1.000000
2	1	0002036	0.400000	1.000000
2	1	0015630	0.400000	1.000000
2	1	0051125	0.400000	0.161290
2	1	0005940	0.400000	1.000000
2	1	0007224	0.400000	1.000000
2	1	0005903	0.400000	0.500000
2	1	0007610	0.400000	0.166667
2	1	0000145	0.400000	1.000000
2	1	0005634	0.400000	1.000000
2	1	0031175	0.400000	1.000000
2	1	0060271	0.400000	1.000000
2	1	0032880	0.400000	1.000000
2	1	0005876	0.400000	1.000000
2	1	0051276	0.400000	0.333333
2	1	0005826	0.400000	1.000000
2	1	0048646	0.400000	0.136364
2	1	0045202	0.400000	1.000000
2	1	0030234	0.400000	1.000000
2	1	0005930	0.400000	1.000000
2	1	0010035	0.400000	0.142857
2	1	0030496	0.400000	1.000000
2	1	0051674	0.400000	0.142857
2	1	2000146	0.400000	0.285714
2	1	0009986	0.400000	1.000000
2	1	0046983	0.400000	0.750000
2	1	0048471	0.400000	1.000000
2	1	0005938	0.400000	1.000000
2	1	0008150	0.400000	0.200000
2	1	0005313	0.400000	0.040000
2	1	0061631	0.400000	0.064516
2	1	0006703	0.400000	0.093750
2	1	0043227	0.400000	0.300000
2	1	0045588	0.400000	0.081633
2	1	0032947	0.400000	1.000000
2	1	0006950	0.400000	0.111111
2	1	0005737	0.400000	0.500000
2	1	0017157	0.400000	1.000000
2	1	0005654	0.400000	1.000000
2	1	0007286	0.400000	1.000000
2	1	0062042	0.400000	0.210526
2	1	0031514	0.400000	1.000000
2	1	0005739	0.400000	1.000000
2	1	2001244	0.400000	1.000000
2	1	0005623	0.400000	0.500000
2	1	0042995	0.400000	1.000000
2	1	0005515	0.400000	1.000000
2	1	0071495	0.400000	0.100000
2	1	0061640	0.400000	1.000000
2	1	0000287	0.400000	1.000000
2	1	0036126	0.400000	1.000000
2	1	0010628	0.400000	0.296296
2	1	0005525	0.400000	1.000000
2	1	1903319	0.400000	0.448276
2	1	0007420	0.400000	1.000000
2	1	0009311	0.400000	0.083333
2	1	0008285	0.400000	0.285714
2	1	0043065	0.400000	1.000000
2	1	0097227	0.400000	1.000000
2	1	0005515	0.400000	1.000000
2	1	0030879	0.400000	0.538462
2	1	0015988	0.400000	0.050000
2	1	0043209	0.400000	1.000000
2	1	0016340	0.400000	0.083333
2	1	0015991	0.400000	0.041667
2	1	0016020	0.400000	0.333333
2	1	0005515	0.400000	1.000000
2	1	0045202	0.400000	1.000000
2	1	0003674	0.400000	0.333333
2	1	0005525	0.400000	1.000000
2	1	0017157	0.400000	1.000000
2	1	0032154	0.400000	1.000000
2	1	0061640	0.400000	1.000000
2	1	0035176	0.400000	1.000000
2	1	0015630	0.400000	1.000000
2	1	0042803	0.400000	1.000000
2	1	0005938	0.400000	1.000000
2	1	0045921	0.400000	1.000000
2	1	0005488	0.400000	0.666667
2	1	0071840	0.400000	0.200000
2	1	0035091	0.400000	1.000000
2	1	0099171	0.400000	1.000000
2	1	0001725	0.400000	1.000000
2	1	0019905	0.400000	1.000000
2	1	0043195	0.400000	1.000000
2	1	0032496	0.400000	0.111111
2	1	0043679	0.400000	1.000000
2	1	0005488	0.400000	0.666667
2	1	0006506	0.400000	0.037736
2	1	0005515	0.400000	1.000000
2	1	0048280	0.400000	0.090909
2	1	0030534	0.400000	1.000000
2	1	0046189	0.400000	0.095238
2	1	0021861	0.400000	0.083333
2	1	0003678	0.400000	0.350000
2	1	0043269	0.400000	0.454545
2	1	1905232	0.400000	0.052632
2	1	0048513	0.400000	0.076923
2	1	0055037	0.400000	0.444444
2	1	0042981	0.400000	1.000000
2	1	0005886	0.400000	1.000000
2	1	0003730	0.400000	1.000000
2	1	0005737	0.400000	1.000000
2	1	0030902	0.400000	0.055556
2	1	0005634	0.400000	1.000000
2	1	1990851	0.400000	0.500000
2	1	0009124	0.400000	0.055556
2	1	0018401	0.400000	0.058824
2	1	1903615	0.400000	0.090909
2	1	0008047	0.400000	0.428571
2	1	0005789	0.400000	1.000000
2	1	0006665	0.400000	1.000000
2	1	0010976	0.400000	0.042553
2	1	0060394	0.400000	0.040816
2	1	0030674	0.400000	1.000000
2	1	0048523	0.400000	0.142857
2	1	0005886	0.400000	1.000000
2	1	0008150	0.400000	0.250000
2	1	0044091	0.400000	1.000000
2	1	0032927	0.400000	0.076923
2	1	2001037	0.400000	0.048780
2	1	0030516	0.400000	0.045455
2	1	0006658	0.400000	1.000000
2	1	1990837	0.400000	0.000000
2	1	0046755	0.400000	0.058824
2	1	0048869	0.400000	0.100000
2	1	0031579	0.400000	0.090909
2	1	0021940	0.400000	0.074074
2	1	0005640	0.400000	0.000000
2	1	0005886	0.400000	1.000000
2	1	0051607	0.400000	1.000000
2	1	1904222	0.400000	1.000000
2	1	0005515	0.400000	0.000000
2	1	0045087	0.400000	1.000000
2	1	0005794	0.400000	1.000000
2	1	0043209	0.400000	1.000000
2	1	0009597	0.400000	1.000000
2	1	1904219	0.400000	1.000000
2	1	0071498	0.400000	0.250000
2	1	1905538	0.400000	0.000000
2	1	1901860	0.400000	0.057143
2	1	0099161	0.400000	0.083333
2	1	0010181	0.400000	0.000000
2	1	0007283	0.400000	1.000000
2	1	0035335	0.400000	0.037037
2	1	0005488	0.400000	0.666667
2	1	0036027	0.400000	1.000000
2	1	0038179	0.400000	0.114286
2	1	0031210	0.400000	1.000000
2	1	0031094	0.400000	1.000000
2	1	0002080	0.400000	1.000000
2	1	0033209	0.400000	0.105263
2	1	0005615	0.400000	1.000000
2	1	0035113	0.400000	0.250000
2	1	0065007	0.400000	0.250000
2	1	0010818	0.400000	0.033333
2	1	0050807	0.400000	0.160000
2	1	0003824	0.400000	0.250000
2	1	0006357	0.400000	0.281250
2	1	0032190	0.400000	1.000000
2	1	0097181	0.400000	1.000000
2	1	0003674	0.400000	0.333333
2	1	0097183	0.400000	1.000000
2	1	0030216	0.400000	0.291667
2	1	0048793	0.400000	0.388889
2	1	0008137	0.400000	0.076923
2	1	0036030	0.400000	1.000000
2	1	0031091	0.400000	1.000000
2	1	0070062	0.400000	1.000000
2	1	0016459	0.400000	0.368421
2	1	0051346	0.400000	1.000000
2	1	0032991	0.400000	1.000000
2	1	0097182	0.400000	1.000000
2	1	0043113	0.400000	0.058824
2	1	1905863	0.400000	0.071429
2	1	0070779	0.400000	0.029412
2	1	0018209	0.400000	0.066667
2	1	0010976	0.400000	0.200000
2	1	0016064	0.400000	0.083333
2	1	0010951	0.400000	1.000000
2	1	0071417	0.400000	0.074074
2	1	0018105	0.400000	0.057143
2	1	0071596	0.400000	0.048780
2	1	0004691	0.400000	0.045455
2	1	0010033	0.400000	0.333333
2	1	0005488	0.400000	0.666667
2	1	0044441	0.400000	0.235294
2	1	0005654	0.400000	1.000000
2	1	0062023	0.400000	1.000000
2	1	0070233	0.400000	1.000000
2	1	0006284	0.400000	0.100000
2	1	0033668	0.400000	1.000000
2	1	0006417	0.400000	0.282051
2	1	0002020	0.400000	1.000000
2	1	0003148	0.400000	0.047619
2	1	0005829	0.400000	1.000000
2	1	0010628	0.400000	1.000000
2	1	0006955	0.400000	1.000000
2	1	0043027	0.400000	1.000000
2	1	0042270	0.400000	1.000000
2	1	0006357	0.400000	0.250000
2	1	1903523	0.400000	0.235294
2	1	0006355	0.400000	0.260870
2	1	0001913	0.400000	1.000000
2	1	0043066	0.400000	1.000000
2	1	0051164	0.400000	0.055556
2	1	0060738	0.400000	0.041667
2	1	0009617	0.400000	1.000000
2	1	0097240	0.400000	0.083333
2	1	0001764	0.400000	0.045455
2	1	0004867	0.400000	1.000000
2	1	0044464	0.400000	0.500000
2	1	0042605	0.400000	0.285714
2	1	0035312	0.400000	0.031250
2	1	0060674	0.400000	0.033333
2	1	0034437	0.400000	0.052632
2	1	0009893	0.400000	0.121212
2	1	0044351	0.400000	0.047619
2	1	0001164	0.400000	0.032258
2	1	0043046	0.400000	0.021739
2	1	0072711	0.400000	0.380952
2	1	0008150	0.400000	0.333333
2	1	0032754	0.400000	0.190476
2	1	0031490	0.400000	0.021277
2	1	0042325	0.400000	0.266667
2	1	0007614	0.400000	1.000000
2	1	0015630	0.400000	0.357143
2	1	0010976	0.400000	1.000000
2	1	0010629	0.400000	1.000000
2	1	0046685	0.400000	1.000000
2	1	0005615	0.400000	1.000000
2	1	0060425	0.400000	0.411765
2	1	0046872	0.400000	0.022727
2	1	0071549	0.400000	1.000000
2	1	0048239	0.400000	0.384615
2	1	0001822	0.400000	1.000000
2	1	0010951	0.400000	1.000000
2	1	0044706	0.400000	0.200000
2	1	0005604	0.400000	1.000000
2	1	0010447	0.400000	1.000000
2	1	0010596	0.400000	1.000000
2	1	0007568	0.400000	1.000000
2	1	0034711	0.400000	0.023256
2	1	0010508	0.400000	0.181818
2	1	0051525	0.400000	0.021739
2	1	0071300	0.400000	1.000000
2	1	0048471	0.400000	1.000000
2	1	1990830	0.400000	0.400000
2	1	0030278	0.400000	0.250000
2	1	0004867	0.400000	1.000000
2	1	0002138	0.400000	0.068966
2	1	0052182	0.400000	0.071429
2	1	0005515	0.400000	1.000000
2	1	0005737	0.400000	1.000000
2	1	0005634	0.400000	1.000000
2	1	0045893	0.400000	1.000000
2	1	0050678	0.400000	0.307692
2	1	0043410	0.400000	0.250000
2	1	0042983	0.400000	0.041667
2	1	0030041	0.400000	0.035714
2	1	0042744	0.400000	0.040000
2	1	0061072	0.400000	0.035714
2	1	0005634	0.400000	1.000000
2	1	0045893	0.400000	1.000000
2	1	0003713	0.400000	1.000000
2	1	0005829	0.400000	1.000000
2	1	0005654	0.400000	1.000000
2	1	0005515	0.400000	1.000000
2	1	0030308	0.400000	1.000000
2	1	0015250	0.400000	0.055556
2	1	0006572	0.400000	0.024390
2	1	0032835	0.400000	0.045455
2	1	0030593	0.400000	0.029412
2	1	0006355	0.400000	1.000000
2	1	0045893	0.400000	1.000000
2	1	0035556	0.400000	0.222222
2	1	0005634	0.400000	1.000000
2	1	0030308	0.400000	1.000000
2	1	0005737	0.400000	1.000000
2	1	0005730	0.400000	1.000000
2	1	0097699	0.400000	0.052632
2	1	0005262	0.400000	0.030303
2	1	0006336	0.400000	0.031250
2	1	0002051	0.400000	0.050000
2	1	0071005	0.400000	1.000000
2	1	0016607	0.400000	1.000000
2	1	0034693	0.400000	1.000000
2	1	0003729	0.400000	1.000000
2	1	0003682	0.400000	1.000000
2	1	0030532	0.400000	1.000000
2	1	0044424	0.400000	0.500000
2	1	0007165	0.400000	0.064516
2	1	1900864	0.400000	0.555556
2	1	0001216	0.400000	0.025000
2	1	0071013	0.400000	1.000000
2	1	0009952	0.400000	1.000000
2	1	0000785	0.400000	1.000000
2	1	0016363	0.400000	1.000000
2	1	0071011	0.400000	1.000000
2	1	0010033	0.400000	0.090909
2	1	1900182	0.400000	0.055556
2	1	0005686	0.400000	1.000000
2	1	2000850	0.400000	0.023810
2	1	0038146	0.400000	0.046512
2	1	0098942	0.400000	0.064516
2	1	0000398	0.400000	1.000000
2	1	0005829	0.400000	1.000000
2	1	0002244	0.400000	1.000000
2	1	0030278	0.400000	1.000000
2	1	0071363	0.400000	1.000000
2	1	0010719	0.400000	1.000000
2	1	0008150	0.400000	0.250000
2	1	0060429	0.400000	0.357143
2	1	0005488	0.400000	0.666667
2	1	0016746	0.400000	0.166667
2	1	2000041	0.400000	1.000000
2	1	0005829	0.400000	1.000000
2	1	0043378	0.400000	0.245902
2	1	2000080	0.400000	1.000000
2	1	0051276	0.400000	0.555556
2	1	0043407	0.400000	0.846154
2	1	0009653	0.400000	0.333333
2	1	0005109	0.400000	1.000000
2	1	0071391	0.400000	1.000000
2	1	0004930	0.400000	0.454545
2	1	0060218	0.400000	1.000000
2	1	0044446	0.400000	0.416667
2	1	0045671	0.400000	1.000000
2	1	0045578	0.400000	1.000000
2	1	0046851	0.400000	1.000000
2	1	0008284	0.400000	1.000000
2	1	0016591	0.400000	0.166667
2	1	0003674	0.400000	0.333333
2	1	0014070	0.400000	1.000000
2	1	0008144	0.400000	1.000000
2	1	0030178	0.400000	1.000000
2	1	0048584	0.400000	0.400000
2	1	0033689	0.400000	1.000000
2	1	0034123	0.400000	0.518519
2	1	0050680	0.400000	1.000000
2	1	0090246	0.400000	1.000000
2	1	0050732	0.400000	1.000000
2	1	0016301	0.400000	0.153846
2	1	1901096	0.400000	0.250000
2	1	0120038	0.400000	0.375000
2	1	0001906	0.400000	0.200000
2	1	0030097	0.400000	1.000000
2	1	0043508	0.400000	1.000000
2	1	0019752	0.400000	0.133333
2	1	1904956	0.400000	1.000000
2	1	0051186	0.400000	0.181818
2	1	0090244	0.400000	1.000000
2	1	0071380	0.400000	1.000000
2	1	0060527	0.400000	1.000000
2	1	0034446	0.400000	1.000000
2	1	0070848	0.400000	0.666667
2	1	0005886	0.400000	1.000000
2	1	0010629	0.400000	1.000000
2	1	0030279	0.400000	1.000000
2	1	0045836	0.400000	0.272727
2	1	0003272	0.400000	0.384615
2	1	0042054	0.400000	0.261905
2	1	0048870	0.400000	0.153846
2	1	0008285	0.400000	1.000000
2	1	0010975	0.400000	1.000000
2	1	0071356	0.400000	1.000000
2	1	0098793	0.400000	0.375000
2	1	0004197	0.400000	1.000000
2	1	0098930	0.400000	0.090909
2	1	0050679	0.400000	1.000000
2	1	0005515	0.400000	1.000000
2	1	0009952	0.400000	1.000000
2	1	0016020	0.400000	0.333333
2	1	0018105	0.400000	0.250000
2	1	0051823	0.400000	0.363636
2	1	1902043	0.400000	1.000000
2	1	0005575	0.400000	0.250000
2	1	0060255	0.400000	0.500000
2	1	0008201	0.400000	1.000000
2	1	0030742	0.400000	0.750000
2	1	0005198	0.400000	0.250000
2	1	0060071	0.400000	1.000000
2	1	0072359	0.400000	0.500000
2	1	0044345	0.400000	1.000000
2	1	2000052	0.400000	1.000000
2	1	0031329	0.400000	0.400000
2	1	0005737	0.400000	0.750000
2	1	0043316	0.400000	0.081081
2	1	0043065	0.400000	1.000000
2	1	0031981	0.400000	0.250000
2	1	0043066	0.400000	1.000000
2	1	0006996	0.400000	0.625000
2	1	0046777	0.400000	0.266667
2	1	0005575	0.400000	0.250000
2	1	0050789	0.400000	0.600000
2	1	0003341	0.400000	0.166667
2	1	0030518	0.400000	0.333333
2	1	0044237	0.400000	0.200000
2	1	2001238	0.400000	1.000000
2	1	0098878	0.400000	0.428571
2	1	0015171	0.400000	0.045455
2	1	0001777	0.400000	0.093750
2	1	0006355	0.400000	0.558824
2	1	0019534	0.400000	0.083333
2	1	0035567	0.400000	1.000000
2	1	0045944	0.400000	1.000000
2	1	0051648	0.400000	0.125000
2	1	0008016	0.400000	0.333333
2	1	0046546	0.400000	1.000000
2	1	0071481	0.400000	1.000000
2	1	0001756	0.400000	1.000000
2	1	0090090	0.400000	1.000000
2	1	0002318	0.400000	0.578947
2	1	1902042	0.400000	1.000000
2	1	0008150	0.400000	0.250000
2	1	0042981	0.400000	1.000000
2	1	0042493	0.400000	1.000000
2	1	0044422	0.400000	0.250000
2	1	0036342	0.400000	1.000000
2	1	0035799	0.400000	0.368421
2	1	0060028	0.400000	1.000000
2	1	0031668	0.400000	1.000000
2	1	0016854	0.400000	0.166667
2	1	0061056	0.400000	1.000000
2	1	0010629	0.400000	1.000000
2	1	0005737	0.400000	0.142857
2	1	0038023	0.400000	0.200000
2	1	2001242	0.400000	0.533333
2	1	0003151	0.400000	1.000000
2	1	0008284	0.400000	1.000000
2	1	0042662	0.400000	1.000000
2	1	0043154	0.400000	1.000000
2	1	0042127	0.400000	1.000000
2	1	0043065	0.400000	1.000000
2	1	0043508	0.400000	1.000000
2	1	0009790	0.400000	0.555556
2	1	0006892	0.400000	0.100000
2	1	0050680	0.400000	1.000000
2	1	1904956	0.400000	1.000000
2	1	0060070	0.400000	1.000000
2	1	0030178	0.400000	1.000000
2	1	2000035	0.400000	1.000000
2	1	0034599	0.400000	0.272727
2	1	0061099	0.400000	0.720930
2	1	0005930	0.400000	0.038462
2	1	0030199	0.400000	1.000000
2	1	0090263	0.400000	1.000000
2	1	2000041	0.400000	1.000000
2	1	0030003	0.400000	0.133333
2	1	0098590	0.400000	0.100000
2	1	0030307	0.400000	1.000000
2	1	0035259	0.400000	0.250000
2	1	0008150	0.400000	0.250000
2	1	0008584	0.400000	1.000000
2	1	0017147	0.400000	1.000000
2	1	0015988	0.400000	0.058824
2	1	0042733	0.400000	1.000000
2	1	0032728	0.400000	0.300000
2	1	0001843	0.400000	1.000000
2	1	0005634	0.400000	0.090909
2	1	0002063	0.400000	1.000000
2	1	0030111	0.400000	1.000000
2	1	0044455	0.400000	0.041667
2	1	0072136	0.400000	0.360000
2	1	0044464	0.400000	0.250000
2	1	0050852	0.400000	0.354839
2	1	0030308	0.400000	1.000000
2	1	0090244	0.400000	1.000000
2	1	0060349	0.400000	1.000000
2	1	0033138	0.400000	1.000000
2	1	2001235	0.400000	0.545455
2	1	0007584	0.400000	1.000000
2	1	0007605	0.400000	0.153846
2	1	0021915	0.400000	1.000000
2	1	0042800	0.400000	0.078431
2	1	0050732	0.400000	1.000000
2	1	0006384	0.400000	0.055556
2	1	0005757	0.400000	0.035714
2	1	0048286	0.400000	1.000000
2	1	0043152	0.400000	1.000000
2	1	0005575	0.400000	0.250000
2	1	0062023	0.400000	1.000000
2	1	0032703	0.400000	1.000000
2	1	0055093	0.400000	1.000000
2	1	0031981	0.400000	0.409091
2	1	0032720	0.400000	0.571429
2	1	0010033	0.400000	0.800000
2	1	0001649	0.400000	0.250000
2	1	0016020	0.400000	0.200000
2	1	0052405	0.400000	1.000000
2	1	0042130	0.400000	1.000000
2	1	0048029	0.400000	1.000000
2	1	0005771	0.400000	1.000000
2	1	0050828	0.400000	1.000000
2	1	0043066	0.400000	0.277778
2	1	0098589	0.400000	0.125000
2	1	0070848	0.400000	1.000000
2	1	0005791	0.400000	1.000000
2	1	0001530	0.400000	1.000000
2	1	0010705	0.400000	0.063830
2	1	0005737	0.400000	1.000000
2	1	0030500	0.400000	0.266667
2	1	0016139	0.400000	0.083333
2	1	0005634	0.400000	0.600000
2	1	0005886	0.400000	0.333333
2	1	0046785	0.400000	0.055556
2	1	0005234	0.400000	0.076923
2	1	0004674	0.400000	1.000000
2	1	0035556	0.400000	1.000000
2	1	0005654	0.400000	1.000000
2	1	0005488	0.400000	0.111111
2	1	0007566	0.400000	0.052632
2	1	0018105	0.400000	1.000000
2	1	0042462	0.400000	0.054054
2	1	0030515	0.400000	0.071429
2	1	1990523	0.400000	0.090909
2	1	0030149	0.400000	1.000000
2	1	0044464	0.400000	0.230769
2	1	0060021	0.400000	1.000000
2	1	0005215	0.400000	0.142857
2	1	0033327	0.400000	1.000000
2	1	0006807	0.400000	1.000000
2	1	0048008	0.400000	1.000000
2	1	0006672	0.400000	1.000000
2	1	0010761	0.400000	1.000000
2	1	0006631	0.400000	1.000000
2	1	0001553	0.400000	1.000000
2	1	0009791	0.400000	1.000000
2	1	0097190	0.400000	1.000000
2	1	0030170	0.400000	1.000000
2	1	0097447	0.400000	0.157895
2	1	0030097	0.400000	1.000000
2	1	0008209	0.400000	1.000000
2	1	0001570	0.400000	1.000000
2	1	0010033	0.400000	0.166667
2	1	0048705	0.400000	1.000000
2	1	0060325	0.400000	1.000000
2	1	0016310	0.400000	0.266667
2	1	0004867	0.400000	0.080000
2	1	2000302	0.400000	0.078431
2	1	0001822	0.400000	1.000000
2	1	0071731	0.400000	0.083333
2	1	0006665	0.400000	1.000000
2	1	0008210	0.400000	1.000000
2	1	1904882	0.400000	0.230769
2	1	0035725	0.400000	0.090909
2	1	0140013	0.400000	0.090909
2	1	0050731	0.400000	1.000000
2	1	0002366	0.400000	1.000000
2	1	0032651	0.400000	0.416667
2	1	0002769	0.400000	1.000000
2	1	0002717	0.400000	1.000000
2	1	0009967	0.400000	1.000000
2	1	0018108	0.400000	1.000000
2	1	0032689	0.400000	1.000000
2	1	0001784	0.400000	1.000000
2	1	0021554	0.400000	0.052632
2	1	0035591	0.400000	1.000000
2	1	0005515	0.400000	1.000000
2	1	0005850	0.400000	0.000000
2	1	0050732	0.400000	1.000000
2	1	0046148	0.400000	0.083333
2	1	0042101	0.400000	0.000000
2	1	0030282	0.400000	0.050000
2	1	0017112	0.400000	1.000000
2	1	0004860	0.400000	1.000000
2	1	0032991	0.400000	0.142857
2	1	0005737	0.400000	1.000000
2	1	0006469	0.400000	1.000000
2	1	0030659	0.400000	1.000000
2	1	0002154	0.400000	0.454545
2	1	0005739	0.400000	1.000000
2	1	0050715	0.400000	0.111111
2	1	0016604	0.400000	1.000000
2	1	0061156	0.400000	0.037037
2	1	0035556	0.400000	1.000000
2	1	0005654	0.400000	1.000000
2	1	0044428	0.400000	0.722222
2	1	0032635	0.400000	0.071429
2	1	0051216	0.400000	0.047619
2	1	0070306	0.400000	0.068966
2	1	0016477	0.400000	0.181818
2	1	0005740	0.400000	1.000000
2	1	0042171	0.400000	1.000000
2	1	0050775	0.400000	1.000000
2	1	0034714	0.400000	0.428571
2	1	0005634	0.400000	0.642857
2	1	0010243	0.400000	0.100000
2	1	0005504	0.400000	1.000000
2	1	0042472	0.400000	0.100000
2	1	0072332	0.400000	0.277778
2	1	0010508	0.400000	1.000000
2	1	0042803	0.400000	1.000000
2	1	0042802	0.400000	1.000000
2	1	0051388	0.400000	1.000000
2	1	0043025	0.400000	1.000000
2	1	0003674	0.400000	0.333333
2	1	1903861	0.400000	1.000000
2	1	0060255	0.400000	0.300000
2	1	0004175	0.400000	0.160000
2	1	0051084	0.400000	1.000000
2	1	0032461	0.400000	1.000000
2	1	0051259	0.400000	1.000000
2	1	0006810	0.400000	0.153846
2	1	0071634	0.400000	0.272727
2	1	0043231	0.400000	0.692308
2	1	0005769	0.400000	1.000000
2	1	0048702	0.400000	0.095238
2	1	0019222	0.400000	0.333333
2	1	0060047	0.400000	0.090909
2	1	0032801	0.400000	1.000000
2	1	1903778	0.400000	1.000000
2	1	0007005	0.400000	1.000000
2	1	0090148	0.400000	1.000000
2	1	0032470	0.400000	0.083333
2	1	0005515	0.400000	1.000000
2	1	2000786	0.400000	1.000000
2	1	0001933	0.400000	0.192308
2	1	0017111	0.400000	0.166667
2	1	0016020	0.400000	1.000000
2	1	2000641	0.400000	1.000000
2	1	0016581	0.400000	0.255814
2	1	0006915	0.400000	1.000000
2	1	0098695	0.400000	0.075188
2	1	0060325	0.400000	0.076923
2	1	1903527	0.400000	1.000000
2	1	0061630	0.400000	0.218750
2	1	0007173	0.400000	1.000000
2	1	0005811	0.400000	0.538462
2	1	0001525	0.400000	1.000000
2	1	0009898	0.400000	0.545455
2	1	0005634	0.400000	1.000000
2	1	0042127	0.400000	1.000000
2	1	0006940	0.400000	1.000000
2	1	0005154	0.400000	1.000000
2	1	0031100	0.400000	1.000000
2	1	0031175	0.400000	1.000000
2	1	0030036	0.400000	1.000000
2	1	0030971	0.400000	1.000000
2	1	0042742	0.400000	1.000000
2	1	0000187	0.400000	1.000000
2	1	0048661	0.400000	1.000000
2	1	0043410	0.400000	1.000000
2	1	2000278	0.400000	0.388889
2	1	0070374	0.400000	1.000000
2	1	0005159	0.400000	1.000000
2	1	0032502	0.400000	0.666667
2	1	0050707	0.400000	0.222222
2	1	0006935	0.400000	0.375000
2	1	0045893	0.400000	1.000000
2	1	0035094	0.400000	1.000000
2	1	0007507	0.400000	1.000000
2	1	0005168	0.400000	1.000000
2	1	0045907	0.400000	1.000000
2	1	0043231	0.400000	0.900000
2	1	0048408	0.400000	1.000000
2	1	0003674	0.400000	0.333333
2	1	0032868	0.400000	1.000000
2	1	0042035	0.400000	0.333333
2	1	0031532	0.400000	1.000000
2	1	0009628	0.400000	0.428571
2	1	0044424	0.400000	0.833333
2	1	0007568	0.400000	1.000000
2	1	0000977	0.400000	0.133333
2	1	0005488	0.400000	0.666667
2	1	0046875	0.400000	1.000000
2	1	0050807	0.400000	0.444444
2	1	0032102	0.400000	0.300000
2	1	0005769	0.400000	0.600000
2	1	0042542	0.400000	1.000000
2	1	0006277	0.400000	0.183673
2	1	0005509	0.400000	0.285714
2	1	0030182	0.400000	1.000000
2	1	0014070	0.400000	1.000000
2	1	0000165	0.400000	1.000000
2	1	0008217	0.400000	0.304348
2	1	0065008	0.400000	0.333333
2	1	0098706	0.400000	0.055556
2	1	2000798	0.400000	0.272727
2	1	0004459	0.400000	0.083333
2	1	0140096	0.400000	0.200000
2	1	0051384	0.400000	1.000000
2	1	0005085	0.400000	0.307692
2	1	0035372	0.400000	0.076923
2	1	0004004	0.400000	0.055556
2	1	0042802	0.400000	1.000000
2	1	0008284	0.400000	1.000000
2	1	0005783	0.400000	1.000000
2	1	0060783	0.400000	1.000000
2	1	0006417	0.400000	0.583333
2	1	0001570	0.400000	1.000000
2	1	0048646	0.400000	1.000000
2	1	0010463	0.400000	1.000000
2	1	0060020	0.400000	1.000000
2	1	0003674	0.400000	0.333333
2	1	2001222	0.400000	0.578947
2	1	0060438	0.400000	1.000000
2	1	0032502	0.400000	0.666667
2	1	0005634	0.400000	1.000000
2	1	0021930	0.400000	1.000000
2	1	0000307	0.400000	0.294118
2	1	0001841	0.400000	1.000000
2	1	0000122	0.400000	1.000000
2	1	0030323	0.400000	1.000000
2	1	0005509	0.400000	1.000000
2	1	0045471	0.400000	1.000000
2	1	0006897	0.400000	1.000000
2	1	0010604	0.400000	0.800000
2	1	0048546	0.400000	1.000000
2	1	0016020	0.400000	1.000000
2	1	0033089	0.400000	1.000000
2	1	0003140	0.400000	1.000000
2	1	0032435	0.400000	1.000000
2	1	0045596	0.400000	1.000000
2	1	0002701	0.400000	0.250000
2	1	0070325	0.400000	0.666667
2	1	0030878	0.400000	1.000000
2	1	0035556	0.400000	0.909091
2	1	0032355	0.400000	1.000000
2	1	0060428	0.400000	1.000000
2	1	0048839	0.400000	1.000000
2	1	0061061	0.400000	0.750000
2	1	0061133	0.400000	0.258621
2	1	0006812	0.400000	0.444444
2	1	0071285	0.400000	1.000000
2	1	0005515	0.400000	1.000000
2	1	0010629	0.400000	1.000000
2	1	0021884	0.400000	0.551724
2	1	0050808	0.400000	0.363636
2	1	0090370	0.400000	1.000000
2	1	0050890	0.400000	0.222222
2	1	0022414	0.400000	0.250000
2	1	0008150	0.400000	0.500000
2	1	0007442	0.400000	1.000000
2	1	0003674	0.400000	0.333333
2	1	0005615	0.400000	1.000000
2	1	0042733	0.400000	1.000000
2	1	0048859	0.400000	1.000000
2	1	0007017	0.400000	0.400000
2	1	0005488	0.400000	0.666667
2	1	0060425	0.400000	1.000000
2	1	0005515	0.400000	1.000000
2	1	0048518	0.400000	0.500000
2	1	0060021	0.400000	1.000000
2	1	0003674	0.400000	0.333333
2	1	0030324	0.400000	1.000000
2	1	1900180	0.400000	1.000000
2	1	0060738	0.400000	1.000000
2	1	0060459	0.400000	1.000000
2	1	0048518	0.400000	0.500000
2	1	0001764	0.400000	0.571429
2	1	0045893	0.400000	1.000000
2	1	0045766	0.400000	0.875000
2	1	0044444	0.400000	0.538462
2	1	0060174	0.400000	1.000000
2	1	0006950	0.400000	0.600000
2	1	0014902	0.400000	1.000000
2	1	0043227	0.400000	0.300000
2	1	0043369	0.400000	1.000000
2	1	0045931	0.400000	0.500000
2	1	0002244	0.400000	0.937500
2	1	0099635	0.400000	0.085470
2	1	0021940	0.400000	1.000000
2	1	0005576	0.400000	1.000000
2	1	0044212	0.400000	0.222222
2	1	2000062	0.400000	1.000000
2	1	0060840	0.400000	1.000000
2	1	0060173	0.400000	1.000000
2	1	0006874	0.400000	0.133333
2	1	0030900	0.400000	1.000000
2	1	0007398	0.400000	1.000000
2	1	0061197	0.400000	1.000000
2	1	0007224	0.400000	1.000000
2	1	0014911	0.400000	0.483871
2	1	0001816	0.400000	0.285714
2	1	0007165	0.400000	1.000000
2	1	0001708	0.400000	1.000000
2	1	0001525	0.400000	1.000000
2	1	0031069	0.400000	1.000000
2	1	0005488	0.400000	0.666667
2	1	0030177	0.400000	1.000000
2	1	0008021	0.400000	1.000000
2	1	0046534	0.400000	1.000000
2	1	0007267	0.400000	1.000000
2	1	0006355	0.400000	1.000000
2	1	0140110	0.400000	0.250000
2	1	0060463	0.400000	1.000000
2	1	0048666	0.400000	0.812500
2	1	0001657	0.400000	0.555556
2	1	0005488	0.400000	0.666667
2	1	0031252	0.400000	0.600000
2	1	0097421	0.400000	1.000000
2	1	0044389	0.400000	0.600000
2	1	0005539	0.400000	1.000000
2	1	0099106	0.400000	0.200000
2	1	0042754	0.400000	0.375000
2	1	0034504	0.400000	1.000000
2	1	0010033	0.400000	0.666667
2	1	0030425	0.400000	1.000000
2	1	2001233	0.400000	0.411765
2	1	1905327	0.400000	1.000000
2	1	0021521	0.400000	1.000000
2	1	0021871	0.400000	1.000000
2	1	0042476	0.400000	1.000000
2	1	1903508	0.400000	0.852941
2	1	0071542	0.400000	1.000000
2	1	0050790	0.400000	0.285714
2	1	1902493	0.400000	0.166667
2	1	2000729	0.400000	1.000000
2	1	0030667	0.400000	0.518519
2	1	1901215	0.400000	1.000000
2	1	0048538	0.400000	1.000000
2	1	0007502	0.400000	1.000000
2	1	0048663	0.400000	1.000000
2	1	0005634	0.400000	1.000000
2	1	0098857	0.400000	0.857143
2	1	0030539	0.400000	1.000000
2	1	0021953	0.400000	0.812500
2	1	0045366	0.400000	0.480000
2	1	0034248	0.400000	0.444444
2	1	0030902	0.400000	1.000000
2	1	0070838	0.400000	0.333333
2	1	0044093	0.400000	0.285714
2	1	0043010	0.400000	1.000000
2	1	0009967	0.400000	0.875000
2	1	0003682	0.400000	0.500000
2	1	0005488	0.400000	0.666667
2	1	0031648	0.400000	0.250000
2	1	0070859	0.400000	0.306122
2	1	0046718	0.400000	0.076923
2	1	0030010	0.400000	1.000000
2	1	0007596	0.400000	1.000000
2	1	0042102	0.400000	0.603774
2	1	0043586	0.400000	1.000000
2	1	0045059	0.400000	1.000000
2	1	0001656	0.400000	1.000000
2	1	0060768	0.400000	1.000000
2	1	0019885	0.400000	0.111111
2	1	0021978	0.400000	1.000000
2	1	0021794	0.400000	1.000000
2	1	0050896	0.400000	0.400000
2	1	0060828	0.400000	0.555556
2	1	0005794	0.400000	1.000000
2	1	0065007	0.400000	0.400000
2	1	0022006	0.400000	1.000000
2	1	0042802	0.400000	0.750000
2	1	0042177	0.400000	1.000000
2	1	0035714	0.400000	0.444444
2	1	0007389	0.400000	1.000000
2	1	0048856	0.400000	1.000000
2	1	0019899	0.400000	0.750000
2	1	0007228	0.400000	1.000000
2	1	1903672	0.400000	1.000000
2	1	1903506	0.400000	0.842105
2	1	0070447	0.400000	1.000000
2	1	0005488	0.400000	0.666667
2	1	0033077	0.400000	1.000000
2	1	0046639	0.400000	1.000000
2	1	0030162	0.400000	1.000000
2	1	0005539	0.400000	1.000000
2	1	0036211	0.400000	0.190476
2	1	0007623	0.400000	0.250000
2	1	0000086	0.400000	0.166667
2	1	0032526	0.400000	1.000000
2	1	0005575	0.400000	0.500000
2	1	0048754	0.400000	1.000000
2	1	1903507	0.400000	0.783784
2	1	0071385	0.400000	0.333333
2	1	0048645	0.400000	1.000000
2	1	0005488	0.400000	0.666667
2	1	0048714	0.400000	1.000000
2	1	0021924	0.400000	1.000000
2	1	0001569	0.400000	1.000000
2	1	0048839	0.400000	1.000000
2	1	0007411	0.400000	1.000000
2	1	0035116	0.400000	1.000000
2	1	0009986	0.400000	1.000000
2	1	0031012	0.400000	1.000000
2	1	0008270	0.400000	1.000000
2	1	0001944	0.400000	1.000000
2	1	0009887	0.400000	0.900000
2	1	0045060	0.400000	1.000000
2	1	0009987	0.400000	0.500000
2	1	0001666	0.400000	1.000000
2	1	0005113	0.400000	1.000000
2	1	0008284	0.400000	1.000000
2	1	0007266	0.400000	0.714286
2	1	0048523	0.400000	0.600000
2	1	0005654	0.400000	0.555556
2	1	0048709	0.400000	1.000000
2	1	0060458	0.400000	1.000000
2	1	0008283	0.400000	1.000000
2	1	0048678	0.400000	1.000000
2	1	0015272	0.400000	0.088889
2	1	0005488	0.400000	0.666667
2	1	0070890	0.400000	0.062500
2	1	0016358	0.400000	0.590909
2	1	2001028	0.400000	1.000000
2	1	0034244	0.400000	1.000000
2	1	0048706	0.400000	1.000000
2	1	0048018	0.400000	0.320000
2	1	0048808	0.400000	1.000000
2	1	0000978	0.400000	0.117647
2	1	0005975	0.400000	0.250000
2	1	0071840	0.400000	0.333333
2	1	0035115	0.400000	1.000000
2	1	2000045	0.400000	0.333333
2	1	0044260	0.400000	0.294118
2	1	0033092	0.400000	1.000000
2	1	0001938	0.400000	0.666667
2	1	0019901	0.400000	0.500000
2	1	0140110	0.400000	0.250000
2	1	0030326	0.400000	1.000000
2	1	0060769	0.400000	1.000000
2	1	0060685	0.400000	1.000000
2	1	0043433	0.400000	1.000000
2	1	0006364	0.400000	0.032258
2	1	0050794	0.400000	0.222222
2	1	0045079	0.400000	1.000000
2	1	1903506	0.400000	0.666667
2	1	0004807	0.400000	0.000000
2	1	0090316	0.400000	0.085714
2	1	0003906	0.400000	0.000000
2	1	0045064	0.400000	0.045455
2	1	0008284	0.400000	0.173913
2	1	0005634	0.400000	1.000000
2	1	0008150	0.400000	0.055556
2	1	0006355	0.400000	1.000000
2	1	0000981	0.400000	1.000000
2	1	0006357	0.400000	1.000000
2	1	0046982	0.400000	1.000000
2	1	0071354	0.400000	0.034483
2	1	0008094	0.400000	0.083333
2	1	0042538	0.400000	0.040000
2	1	0035549	0.400000	0.080000
2	1	0005654	0.400000	1.000000
2	1	0061099	0.400000	0.238095
2	1	0005515	0.400000	1.000000
2	1	0031224	0.400000	0.076923
2	1	0009880	0.400000	1.000000
2	1	0009653	0.400000	0.333333
2	1	0000122	0.400000	1.000000
2	1	0046982	0.400000	1.000000
2	1	0016043	0.400000	0.090909
2	1	0003677	0.400000	1.000000
2	1	0000723	0.400000	0.045455
2	1	0034063	0.400000	0.045455
2	1	0006357	0.400000	1.000000
2	1	0005634	0.400000	1.000000
2	1	0010777	0.400000	0.020408
2	1	0018963	0.400000	0.047619
2	1	0045892	0.400000	1.000000
2	1	0007519	0.400000	1.000000
2	1	0035556	0.400000	0.266667
2	1	0005737	0.400000	1.000000
2	1	0000806	0.400000	1.000000
2	1	0000785	0.400000	1.000000
2	1	0000805	0.400000	1.000000
2	1	0048738	0.400000	1.000000
2	1	0001741	0.400000	1.000000
2	1	0004407	0.400000	1.000000
2	1	0002438	0.400000	0.058824
2	1	0030849	0.400000	1.000000
2	1	0000122	0.400000	1.000000
2	1	0016580	0.400000	1.000000
2	1	0010766	0.400000	0.250000
2	1	1990737	0.400000	0.050000
2	1	0005634	0.400000	1.000000
2	1	0044456	0.400000	0.125000
2	1	0016575	0.400000	1.000000
2	1	0003682	0.400000	1.000000
2	1	0035709	0.400000	0.066667
2	1	0032252	0.400000	0.076923
2	1	0030133	0.400000	1.000000
2	1	0051726	0.400000	1.000000
2	1	0050804	0.400000	0.444444
2	1	1903846	0.400000	0.333333
2	1	0008022	0.400000	1.000000
2	1	0006665	0.400000	0.062500
2	1	0032991	0.400000	1.000000
2	1	0010631	0.400000	0.058824
2	1	0010248	0.400000	0.083333
2	1	0043984	0.400000	0.036364
2	1	0034111	0.400000	0.428571
2	1	0014065	0.400000	1.000000
2	1	0071773	0.400000	0.625000
2	1	0120038	0.400000	0.625000
2	1	1900195	0.400000	1.000000
2	1	0001832	0.400000	0.312500
2	1	0005634	0.400000	1.000000
2	1	0032024	0.400000	0.211538
2	1	0060255	0.400000	0.428571
2	1	0070848	0.400000	0.416667
2	1	0010976	0.400000	0.415094
2	1	0043232	0.400000	0.900000
2	1	0035035	0.400000	1.000000
2	1	0051781	0.400000	1.000000
2	1	0005575	0.400000	0.333333
2	1	0045121	0.400000	0.181818
2	1	0019900	0.400000	0.666667
2	1	0005737	0.400000	1.000000
2	1	0005813	0.400000	1.000000
2	1	0043229	0.400000	0.700000
2	1	0033010	0.400000	1.000000
2	1	0031234	0.400000	0.375000
2	1	0044444	0.400000	0.875000
2	1	0048012	0.400000	1.000000
2	1	0061138	0.400000	0.266667
2	1	0019219	0.400000	0.400000
2	1	0008150	0.400000	0.200000
2	1	0005874	0.400000	1.000000
2	1	1900425	0.400000	1.000000
2	1	0043491	0.400000	1.000000
2	1	0070933	0.400000	1.000000
2	1	0005634	0.400000	1.000000
2	1	0044444	0.400000	0.875000
2	1	0033270	0.400000	1.000000
2	1	0005515	0.400000	1.000000
2	1	0017136	0.400000	1.000000
2	1	0043130	0.400000	1.000000
2	1	0004674	0.400000	0.529412
2	1	0017147	0.400000	0.750000
2	1	0062023	0.400000	0.142857
2	1	0043220	0.400000	1.000000
2	1	0044242	0.400000	1.000000
2	1	0008134	0.400000	1.000000
2	1	0044424	0.400000	0.833333
2	1	0003674	0.400000	0.333333
2	1	0090042	0.400000	1.000000
2	1	0061428	0.400000	1.000000
2	1	0010801	0.400000	1.000000
2	1	0044464	0.400000	0.750000
2	1	0006357	0.400000	0.555556
2	1	0034599	0.400000	1.000000
2	1	0007417	0.400000	1.000000
2	1	0030496	0.400000	1.000000
2	1	0045666	0.400000	0.478261
2	1	0051726	0.400000	1.000000
2	1	0044224	0.400000	1.000000
2	1	0070446	0.400000	1.000000
2	1	0008270	0.400000	1.000000
2	1	0004407	0.400000	1.000000
2	1	0006915	0.400000	0.153846
2	1	0043219	0.400000	1.000000
2	1	0005739	0.400000	1.000000
2	1	0015377	0.400000	0.037037
2	1	0042826	0.400000	1.000000
2	1	0045598	0.400000	1.000000
2	1	0034979	0.400000	1.000000
2	1	0008134	0.400000	1.000000
2	1	0001525	0.400000	0.333333
2	1	0031641	0.400000	1.000000
2	1	0008285	0.400000	1.000000
2	1	0045599	0.400000	1.000000
2	1	0051987	0.400000	1.000000
2	1	0043204	0.400000	1.000000
2	1	0001934	0.400000	0.404255
2	1	0099149	0.400000	1.000000
2	1	0043161	0.400000	1.000000
2	1	0008340	0.400000	1.000000
2	1	0006606	0.400000	0.033333
2	1	0045843	0.400000	1.000000
2	1	0097367	0.400000	0.500000
2	1	0005886	0.400000	1.000000
2	1	0048856	0.400000	0.375000
2	1	0061113	0.400000	0.461538
2	1	0009987	0.400000	0.200000
2	1	0003823	0.400000	0.500000
2	1	0006476	0.400000	1.000000
2	1	0009306	0.400000	0.080000
2	1	0003682	0.400000	1.000000
2	1	2000777	0.400000	1.000000
2	1	2000378	0.400000	1.000000
2	1	0060402	0.400000	0.069767
2	1	0006605	0.400000	0.043478
2	1	0006821	0.400000	0.083333
2	1	0008150	0.400000	0.333333
2	1	0014857	0.400000	1.000000
2	1	0030910	0.400000	1.000000
2	1	0003682	0.400000	1.000000
2	1	0043524	0.400000	1.000000
2	1	0048538	0.400000	1.000000
2	1	0006898	0.400000	0.133333
2	1	0034968	0.400000	0.052632
2	1	0005730	0.400000	1.000000
2	1	0050678	0.400000	1.000000
2	1	2000729	0.400000	1.000000
2	1	1905243	0.400000	1.000000
2	1	0005488	0.400000	0.666667
2	1	0072513	0.400000	1.000000
2	1	0030888	0.400000	0.333333
2	1	0035909	0.400000	1.000000
2	1	0003677	0.400000	1.000000
2	1	0048699	0.400000	1.000000
2	1	0050789	0.400000	0.600000
2	1	0045664	0.400000	1.000000
2	1	0051451	0.400000	1.000000
2	1	0070491	0.400000	0.500000
2	1	0061551	0.400000	1.000000
2	1	0030061	0.400000	0.333333
2	1	0048856	0.400000	1.000000
2	1	0042127	0.400000	0.833333
2	1	0072075	0.400000	1.000000
2	1	0001822	0.400000	1.000000
2	1	0048741	0.400000	1.000000
2	1	0001223	0.400000	1.000000
2	1	0090103	0.400000	1.000000
2	1	0003700	0.400000	1.000000
2	1	0048705	0.400000	1.000000
2	1	0060037	0.400000	1.000000
2	1	0048665	0.400000	1.000000
2	1	0042127	0.400000	0.833333
2	1	0072172	0.400000	1.000000
2	1	0061055	0.400000	1.000000
2	1	0098815	0.400000	0.222222
2	1	0007605	0.400000	1.000000
2	1	0003151	0.400000	1.000000
2	1	0048839	0.400000	1.000000
2	1	0000976	0.400000	1.000000
2	1	0071944	0.400000	0.375000
2	1	0010468	0.400000	1.000000
2	1	0042472	0.400000	1.000000
2	1	0033198	0.400000	0.222222
2	1	0007389	0.400000	1.000000
2	1	0044212	0.400000	1.000000
2	1	0010226	0.400000	0.125000
2	1	0090190	0.400000	1.000000
2	1	0019901	0.400000	0.500000
2	1	0043565	0.400000	1.000000
2	1	0008443	0.400000	0.074074
2	1	0030544	0.400000	0.600000
2	1	0043066	0.400000	1.000000
2	1	0000122	0.400000	1.000000
2	1	0010837	0.400000	0.857143
2	1	0005488	0.400000	0.666667
2	1	0045944	0.400000	1.000000
2	1	0030855	0.400000	1.000000
2	1	0034504	0.400000	1.000000
2	1	0032880	0.400000	1.000000
2	1	0001658	0.400000	1.000000
2	1	0008270	0.400000	0.250000
2	1	0030878	0.400000	1.000000
2	1	0071599	0.400000	1.000000
2	1	0042474	0.400000	1.000000
2	1	0043565	0.400000	1.000000
2	1	0006183	0.400000	0.026667
2	1	0046970	0.400000	0.042553
2	1	0000978	0.400000	1.000000
2	1	0014842	0.400000	1.000000
2	1	0099520	0.400000	0.086957
2	1	0001228	0.400000	1.000000
2	1	0060740	0.400000	0.346154
2	1	0060548	0.400000	0.160000
2	1	0050333	0.400000	0.000000
2	1	0009887	0.400000	0.153846
2	1	0007283	0.400000	1.000000
2	1	0010705	0.400000	1.000000
2	1	0048477	0.400000	1.000000
2	1	0042326	0.400000	0.193548
2	1	0031434	0.400000	0.000000
2	1	0004028	0.400000	0.050000
2	1	0046625	0.400000	0.000000
2	1	0000209	0.400000	1.000000
2	1	0061630	0.400000	1.000000
2	1	0005829	0.400000	1.000000
2	1	0000082	0.400000	1.000000
2	1	0005634	0.400000	1.000000
2	1	0005730	0.400000	1.000000
2	1	0007507	0.400000	0.500000
2	1	0005739	0.400000	0.692308
2	1	0051726	0.400000	1.000000
2	1	0032147	0.400000	0.456522
2	1	0005544	0.400000	0.250000
2	1	0043161	0.400000	1.000000
2	1	0006511	0.400000	1.000000
2	1	0070936	0.400000	1.000000
2	1	0019005	0.400000	1.000000
2	1	0042981	0.400000	1.000000
2	1	0044428	0.400000	0.769231
2	1	0050433	0.400000	0.363636
2	1	0016787	0.400000	0.200000
2	1	0004842	0.400000	1.000000
2	1	0031647	0.400000	1.000000
2	1	0008022	0.400000	0.750000
2	1	0007113	0.400000	1.000000
2	1	0071460	0.400000	1.000000
2	1	0005515	0.400000	1.000000
2	1	0048519	0.400000	0.500000
2	1	0000278	0.400000	1.000000
2	1	0034067	0.400000	0.083333
2	1	0032501	0.400000	0.200000
2	1	0035220	0.400000	1.000000
2	1	0006888	0.400000	0.076923
2	1	0071168	0.400000	0.076923
2	1	1990126	0.400000	0.071429
2	1	0046854	0.400000	1.000000
2	1	0043231	0.400000	1.000000
2	1	0097708	0.400000	0.769231
2	1	0005070	0.400000	1.000000
2	1	0046627	0.400000	1.000000
2	1	0005654	0.400000	1.000000
2	1	0050849	0.400000	1.000000
2	1	0042110	0.400000	1.000000
2	1	0005794	0.400000	1.000000
2	1	0001954	0.400000	0.148148
2	1	0000122	0.400000	1.000000
2	1	0005770	0.400000	1.000000
2	1	0007512	0.400000	0.062500
2	1	0005886	0.400000	1.000000
2	1	0009987	0.400000	0.285714
2	1	1904045	0.400000	0.055556
2	1	0047485	0.400000	1.000000
2	1	0031410	0.400000	1.000000
2	1	0071225	0.400000	0.074074
2	1	0021846	0.400000	0.047619
2	1	0005886	0.400000	1.000000
2	1	0003824	0.400000	0.250000
2	1	0070634	0.400000	1.000000
2	1	0051128	0.400000	0.307692
2	1	0008511	0.400000	1.000000
2	1	0050910	0.400000	1.000000
2	1	0014070	0.400000	0.307692
2	1	0009987	0.400000	0.250000
2	1	0055075	0.400000	1.000000
2	1	0015379	0.400000	1.000000
2	1	0015378	0.400000	1.000000
2	1	0003674	0.400000	0.333333
2	1	0016324	0.400000	1.000000
2	1	0010628	0.400000	0.157895
2	1	0035295	0.400000	0.333333
2	1	0005768	0.400000	0.166667
2	1	0019901	0.400000	1.000000
2	1	1990573	0.400000	1.000000
2	1	0005488	0.400000	0.666667
2	1	0060770	0.400000	0.148148
2	1	0006813	0.400000	1.000000
2	1	1902476	0.400000	1.000000
2	1	0022011	0.400000	0.139535
2	1	0006821	0.400000	1.000000
2	1	0005515	0.400000	1.000000
2	1	1990869	0.400000	1.000000
2	1	2001234	0.400000	0.133333
2	1	0035725	0.400000	1.000000
2	1	0015696	0.400000	1.000000
2	1	0060444	0.400000	1.000000
2	1	0008134	0.400000	0.750000
2	1	0007214	0.400000	1.000000
2	1	2001141	0.400000	0.173913
2	1	0060763	0.400000	1.000000
2	1	0046513	0.400000	0.057143
2	1	0004525	0.400000	0.048780
2	1	0032958	0.400000	0.064516
2	1	2000616	0.400000	0.085106
2	1	0008144	0.400000	0.500000
2	1	0043025	0.400000	1.000000
2	1	0051452	0.400000	1.000000
2	1	0055064	0.400000	1.000000
2	1	0009987	0.400000	0.222222
2	1	0040040	0.400000	1.000000
2	1	0006821	0.400000	1.000000
2	1	1904357	0.400000	0.081081
2	1	0006971	0.400000	1.000000
2	1	0006811	0.400000	1.000000
2	1	0008134	0.400000	0.750000
2	1	1902476	0.400000	1.000000
2	1	0032590	0.400000	1.000000
2	1	0060996	0.400000	1.000000
2	1	0006884	0.400000	1.000000
2	1	0043168	0.400000	0.400000
2	1	0005515	0.400000	1.000000
2	1	0030644	0.400000	1.000000
2	1	0043204	0.400000	1.000000
2	1	0010828	0.400000	0.105263
2	1	0015379	0.400000	1.000000
2	1	0006813	0.400000	1.000000
2	1	0042493	0.400000	1.000000
2	1	0007612	0.400000	1.000000
2	1	0045184	0.400000	0.375000
2	1	0098552	0.400000	0.500000
2	1	0005575	0.400000	0.200000
2	1	0016043	0.400000	0.333333
2	1	0007268	0.400000	1.000000
2	1	0046513	0.400000	0.062500
2	1	0010595	0.400000	0.068966
2	1	0043198	0.400000	1.000000
2	1	0019674	0.400000	0.058824
2	1	1902215	0.400000	0.071429
2	1	0016323	0.400000	1.000000
2	1	0016324	0.400000	1.000000
2	1	0007268	0.400000	1.000000
2	1	0071477	0.400000	1.000000
2	1	0015079	0.400000	1.000000
2	1	0099146	0.400000	0.300000
2	1	0032502	0.400000	0.166667
2	1	0055064	0.400000	1.000000
2	1	1901363	0.400000	0.500000
2	1	1902476	0.400000	1.000000
2	1	0055075	0.400000	1.000000
2	1	0019901	0.400000	1.000000
2	1	0015379	0.400000	1.000000
2	1	0001889	0.400000	0.071429
2	1	0035270	0.400000	0.090909
2	1	1990573	0.400000	1.000000
2	1	0006119	0.400000	0.047619
2	1	1903978	0.400000	0.086957
2	1	0097264	0.400000	0.071429
2	1	0097477	0.400000	0.080000
2	1	0120038	0.400000	0.555556
2	1	0010038	0.400000	0.130435
2	1	0005737	0.400000	1.000000
2	1	0098981	0.400000	1.000000
2	1	0045165	0.400000	0.071429
2	1	1901379	0.400000	0.064516
2	1	0043195	0.400000	1.000000
2	1	0005515	0.400000	1.000000
2	1	0010494	0.400000	0.450000
2	1	0055037	0.400000	0.812500
2	1	0030182	0.400000	0.047619
2	1	0008504	0.400000	1.000000
2	1	0048513	0.400000	0.066667
2	1	0042663	0.400000	0.058824
2	1	0031594	0.400000	1.000000
2	1	0060348	0.400000	0.058824
2	1	0009893	0.400000	0.080000
2	1	2000802	0.400000	0.045455
2	1	1902339	0.400000	0.052632
2	1	0050861	0.400000	0.048780
2	1	0110024	0.400000	0.064516
2	1	0005743	0.400000	1.000000
2	1	0006091	0.400000	0.294118
2	1	0048026	0.400000	0.166667
2	1	0007399	0.400000	0.777778
2	1	0031223	0.400000	1.000000
2	1	0016620	0.400000	0.136364
2	1	0016595	0.400000	1.000000
2	1	0009887	0.400000	0.500000
2	1	0046329	0.400000	0.107143
2	1	0032880	0.400000	0.200000
2	1	0071805	0.400000	1.000000
2	1	0034399	0.400000	0.366667
2	1	0005488	0.400000	0.666667
2	1	0045202	0.400000	1.000000
2	1	0021545	0.400000	1.000000
2	1	0015501	0.400000	1.000000
2	1	0005887	0.400000	1.000000
2	1	0044444	0.400000	0.375000
2	1	0006537	0.400000	1.000000
2	1	0046677	0.400000	1.000000
2	1	0009611	0.400000	1.000000
2	1	0052063	0.400000	0.068966
2	1	0006836	0.400000	1.000000
2	1	0050885	0.400000	1.000000
2	1	0042493	0.400000	1.000000
2	1	0043200	0.400000	1.000000
2	1	0005737	0.400000	0.428571
2	1	0034244	0.400000	0.080000
2	1	0050806	0.400000	1.000000
2	1	0098712	0.400000	1.000000
2	1	0005886	0.400000	1.000000
2	1	0035296	0.400000	0.117647
2	1	0044444	0.400000	0.375000
2	1	0043005	0.400000	1.000000
2	1	0070779	0.400000	1.000000
2	1	0004866	0.400000	0.083333
2	1	0005764	0.400000	0.423077
2	1	0016323	0.400000	1.000000
2	1	0140009	0.400000	1.000000
2	1	0005313	0.400000	1.000000
2	1	1902476	0.400000	1.000000
2	1	0045081	0.400000	0.095238
2	1	0007605	0.400000	1.000000
2	1	0043901	0.400000	0.187500
2	1	0016597	0.400000	1.000000
2	1	0007280	0.400000	0.088235
2	1	1900744	0.400000	0.033333
2	1	0031526	0.400000	1.000000
2	1	0031091	0.400000	0.150000
2	1	0016021	0.400000	1.000000
2	1	0042472	0.400000	0.090909
2	1	0043231	0.400000	0.250000
2	1	0005886	0.400000	1.000000
2	1	0042493	0.400000	1.000000
2	1	0046415	0.400000	1.000000
2	1	0045596	0.400000	0.076923
2	1	0016324	0.400000	1.000000
2	1	0015143	0.400000	1.000000
2	1	0010903	0.400000	0.066667
2	1	0098907	0.400000	0.052632
2	1	0000082	0.400000	0.086957
2	1	2000798	0.400000	0.052632
2	1	0008514	0.400000	1.000000
2	1	0015711	0.400000	1.000000
2	1	0070461	0.400000	0.000000
2	1	0043229	0.400000	0.000000
2	1	0001729	0.400000	0.057143
2	1	0045785	0.400000	0.076923
2	1	0001701	0.400000	0.045455
2	1	0005777	0.400000	1.000000
2	1	0015226	0.400000	1.000000
2	1	0050772	0.400000	0.017241
2	1	0031231	0.400000	1.000000
2	1	0043409	0.400000	0.018519
2	1	0008585	0.400000	0.032258
2	1	0030210	0.400000	0.025000
2	1	0070890	0.400000	1.000000
2	1	0019852	0.400000	1.000000
2	1	0005886	0.400000	1.000000
2	1	0032870	0.400000	0.142857
2	1	2000225	0.400000	0.026316
2	1	0016324	0.400000	1.000000
2	1	0005737	0.400000	1.000000
2	1	0051254	0.400000	0.045455
2	1	0070904	0.400000	1.000000
2	1	0006979	0.400000	1.000000
2	1	0008520	0.400000	1.000000
2	1	0086029	0.400000	0.060606
2	1	0051301	0.400000	0.166667
2	1	0005887	0.400000	1.000000
2	1	0061308	0.400000	0.051282
2	1	0007175	0.400000	0.016129
2	1	0032729	0.400000	0.076923
2	1	0045609	0.400000	0.033333
2	1	0015183	0.400000	1.000000
2	1	0007154	0.400000	0.111111
2	1	0043490	0.400000	1.000000
2	1	0015813	0.400000	1.000000
2	1	0045892	0.400000	0.019608
2	1	0005811	0.400000	0.466667
2	1	0060644	0.400000	0.062500
2	1	0030852	0.400000	0.033333
2	1	0009786	0.400000	0.045455
2	1	0015810	0.400000	1.000000
2	1	0072174	0.400000	0.023256
2	1	0005739	0.400000	1.000000
2	1	0005743	0.400000	1.000000
2	1	0005381	0.400000	1.000000
2	1	0048250	0.400000	1.000000
2	1	0048617	0.400000	0.030303
2	1	0043117	0.400000	0.037037
2	1	1904988	0.400000	0.037037
2	1	1902003	0.400000	0.033333
2	1	0006829	0.400000	1.000000
2	1	0009636	0.400000	1.000000
2	1	0005140	0.400000	0.029412
2	1	0010043	0.400000	1.000000
2	1	0005886	0.400000	1.000000
2	1	0005385	0.400000	1.000000
2	1	0007059	0.400000	0.166667
2	1	0019838	0.400000	0.032258
2	1	0061088	0.400000	1.000000
2	1	0071577	0.400000	1.000000
2	1	0031410	0.400000	1.000000
2	1	0005575	0.400000	0.166667
2	1	0010736	0.400000	0.022727
2	1	0070734	0.400000	0.028571
2	1	0033189	0.400000	1.000000
2	1	0005737	0.400000	1.000000
2	1	0005141	0.400000	0.029412
2	1	0015807	0.400000	1.000000
2	1	0030852	0.400000	0.038462
2	1	0048869	0.400000	0.062500
2	1	0032501	0.400000	0.071429
2	1	0015175	0.400000	1.000000
2	1	0060347	0.400000	0.032258
2	1	1902437	0.400000	0.038462
2	1	0060213	0.400000	0.022727
2	1	0005515	0.400000	1.000000
2	1	0015171	0.400000	1.000000
2	1	0043226	0.400000	0.142857
2	1	0031526	0.400000	1.000000
2	1	0015175	0.400000	1.000000
2	1	0015184	0.400000	1.000000
2	1	0006865	0.400000	1.000000
2	1	0044444	0.400000	0.300000
2	1	0022412	0.400000	0.055556
2	1	0048869	0.400000	0.066667
2	1	0015804	0.400000	1.000000
2	1	0060324	0.400000	0.062500
2	1	0007293	0.400000	0.028571
2	1	0045995	0.400000	0.055556
2	1	0001569	0.400000	0.027778
2	1	0032680	0.400000	0.333333
2	1	0006874	0.400000	1.000000
2	1	0051093	0.400000	0.272727
2	1	0021610	0.400000	0.363636
2	1	0002028	0.400000	1.000000
2	1	0035050	0.400000	1.000000
2	1	0005515	0.400000	1.000000
2	1	0014829	0.400000	1.000000
2	1	0071456	0.400000	1.000000
2	1	0002026	0.400000	1.000000
2	1	0008217	0.400000	1.000000
2	1	0086036	0.400000	1.000000
2	1	0002027	0.400000	1.000000
2	1	0021537	0.400000	1.000000
2	1	0030275	0.400000	0.600000
2	1	0005887	0.400000	1.000000
2	1	0098719	0.400000	1.000000
2	1	0009749	0.400000	1.000000
2	1	0099055	0.400000	1.000000
2	1	0014704	0.400000	1.000000
2	1	0000978	0.400000	0.117647
2	1	0006754	0.400000	0.030303
2	1	0060048	0.400000	1.000000
2	1	0008286	0.400000	0.400000
2	1	0006357	0.400000	0.121212
2	1	0042493	0.400000	1.000000
2	1	0036376	0.400000	1.000000
2	1	0034614	0.400000	1.000000
2	1	0007204	0.400000	1.000000
2	1	0003674	0.400000	0.333333
2	1	0060402	0.400000	1.000000
2	1	0016020	0.400000	1.000000
2	1	0097485	0.400000	0.196078
2	1	0003007	0.400000	1.000000
2	1	1900242	0.400000	0.312500
2	1	0009064	0.400000	0.076923
2	1	0001892	0.400000	1.000000
2	1	0035902	0.400000	1.000000
2	1	0044459	0.400000	0.800000
2	1	0060800	0.400000	0.300000
2	1	0030018	0.400000	1.000000
2	1	0070509	0.400000	1.000000
2	1	0016323	0.400000	1.000000
2	1	0008092	0.400000	1.000000
2	1	0005886	0.400000	1.000000
2	1	0006814	0.400000	1.000000
2	1	0000287	0.400000	0.285714
2	1	0098590	0.400000	0.900000
2	1	0043229	0.400000	0.583333
2	1	0005874	0.400000	1.000000
2	1	0044325	0.400000	1.000000
2	1	0098735	0.400000	1.000000
2	1	0001666	0.400000	1.000000
2	1	0048747	0.400000	1.000000
2	1	0030506	0.400000	1.000000
2	1	0006060	0.400000	0.076923
2	1	0000981	0.400000	0.108108
2	1	0099580	0.400000	1.000000
2	1	0051726	0.400000	0.300000
2	1	0005634	0.400000	0.692308
2	1	0071313	0.400000	1.000000
2	1	0016072	0.400000	0.071429
2	1	0043377	0.400000	0.111111
2	1	0071383	0.400000	1.000000
2	1	0030501	0.400000	1.000000
2	1	0042383	0.400000	1.000000
2	1	0030427	0.400000	0.600000
2	1	0005739	0.400000	1.000000
2	1	0005515	0.400000	1.000000
2	1	0051239	0.400000	0.444444
2	1	0004175	0.400000	0.058824
2	1	1901660	0.400000	1.000000
2	1	0005432	0.400000	1.000000
2	1	0099023	0.400000	0.250000
2	1	0034211	0.400000	0.050000
2	1	0042438	0.400000	0.060606
2	1	0071901	0.400000	0.074074
2	1	0051453	0.400000	1.000000
2	1	0043229	0.400000	0.777778
2	1	0005768	0.400000	1.000000
2	1	0007610	0.400000	0.166667
2	1	0097484	0.400000	1.000000
2	1	0060996	0.400000	1.000000
2	1	0042981	0.400000	0.307692
2	1	0005739	0.400000	1.000000
2	1	0005789	0.400000	1.000000
2	1	0048812	0.400000	1.000000
2	1	0048667	0.400000	0.689655
2	1	0005770	0.400000	1.000000
2	1	0031113	0.400000	0.190476
2	1	0019222	0.400000	0.272727
2	1	0005737	0.400000	0.500000
2	1	0045202	0.400000	1.000000
2	1	0055038	0.400000	1.000000
2	1	0003677	0.400000	0.024390
2	1	0051386	0.400000	1.000000
2	1	0031547	0.400000	1.000000
2	1	0031901	0.400000	1.000000
2	1	0071805	0.400000	1.000000
2	1	1902600	0.400000	1.000000
2	1	0031410	0.400000	1.000000
2	1	0030425	0.400000	1.000000
2	1	0005886	0.400000	1.000000
2	1	0044308	0.400000	1.000000
2	1	0043679	0.400000	1.000000
2	1	0006693	0.400000	0.090909
2	1	0019243	0.400000	0.074074
2	1	0043278	0.400000	0.076923
2	1	0051434	0.400000	0.023810
2	1	0005654	0.400000	0.500000
2	1	0005802	0.400000	1.000000
2	1	0006355	0.400000	0.074074
2	1	0005575	0.400000	0.200000
2	1	0015385	0.400000	1.000000
2	1	0071805	0.400000	1.000000
2	1	0044464	0.400000	0.500000
2	1	0051453	0.400000	1.000000
2	1	0006885	0.400000	1.000000
2	1	0007186	0.400000	0.115385
2	1	1902533	0.400000	0.083333
2	1	0055037	0.400000	1.000000
2	1	0060676	0.400000	0.018519
2	1	0046639	0.400000	0.040816
2	1	0051967	0.400000	0.086957
2	1	0045078	0.400000	0.048780
2	1	1901214	0.400000	0.400000
2	1	0009653	0.400000	0.300000
2	1	0043069	0.400000	0.714286
2	1	0000165	0.400000	1.000000
2	1	0043005	0.400000	0.300000
2	1	0042098	0.400000	0.100000
2	1	0005737	0.400000	1.000000
2	1	0001822	0.400000	1.000000
2	1	0003674	0.400000	0.333333
2	1	0042060	0.400000	1.000000
2	1	1903672	0.400000	1.000000
2	1	0070878	0.400000	1.000000
2	1	0001710	0.400000	1.000000
2	1	0042802	0.400000	1.000000
2	1	0019363	0.400000	0.200000
2	1	0045597	0.400000	1.000000
2	1	0042127	0.400000	0.625000
2	1	0005634	0.400000	1.000000
2	1	0032502	0.400000	0.222222
2	1	0044057	0.400000	0.333333
2	1	0070236	0.400000	0.480000
2	1	0030509	0.400000	1.000000
2	1	0008150	0.400000	0.250000
2	1	0060395	0.400000	1.000000
2	1	0009755	0.400000	0.434783
2	1	0044424	0.400000	0.833333
2	1	0002822	0.400000	0.230769
2	1	0060348	0.400000	1.000000
2	1	0051128	0.400000	0.444444
2	1	0001657	0.400000	1.000000
2	1	0070411	0.400000	1.000000
2	1	0008285	0.400000	1.000000
2	1	0044424	0.400000	0.833333
2	1	0000165	0.400000	1.000000
2	1	0032991	0.400000	1.000000
2	1	0046982	0.400000	1.000000
2	1	0008137	0.400000	0.076923
2	1	0006954	0.400000	1.000000
2	1	0042493	0.400000	1.000000
2	1	0005730	0.400000	0.500000
2	1	0005720	0.400000	0.370370
2	1	0002051	0.400000	1.000000
2	1	0008528	0.400000	0.454545
2	1	0006357	0.400000	1.000000
2	1	0005488	0.400000	0.666667
2	1	0014070	0.400000	0.571429
2	1	0043113	0.400000	0.076923
2	1	0042592	0.400000	1.000000
2	1	0043174	0.400000	0.177778
2	1	1901522	0.400000	1.000000
2	1	0050896	0.400000	0.500000
2	1	0000987	0.400000	0.812500
2	1	0071407	0.400000	1.000000
2	1	0007276	0.400000	1.000000
2	1	0070294	0.400000	0.090909
2	1	0042147	0.400000	0.071429
2	1	0048701	0.400000	1.000000
2	1	0044212	0.400000	1.000000
2	1	0007179	0.400000	1.000000
2	1	0070410	0.400000	1.000000
2	1	0007183	0.400000	1.000000
2	1	0005515	0.400000	1.000000
2	1	0017151	0.400000	1.000000
2	1	0050789	0.400000	0.500000
2	1	0045668	0.400000	1.000000
2	1	0030335	0.400000	1.000000
2	1	0048589	0.400000	1.000000
2	1	0005667	0.400000	1.000000
2	1	0090092	0.400000	0.750000
2	1	0001701	0.400000	1.000000
2	1	0042221	0.400000	0.400000
2	1	0043425	0.400000	1.000000
2	1	0044464	0.400000	0.500000
2	1	0050765	0.400000	0.357143
2	1	0033687	0.400000	0.166667
2	1	0031981	0.400000	0.944444
2	1	0000122	0.400000	1.000000
2	1	0003700	0.400000	1.000000
2	1	0030878	0.400000	1.000000
2	1	0019902	0.400000	1.000000
2	1	1905778	0.400000	0.361702
2	1	0045429	0.400000	1.000000
2	1	0045930	0.400000	1.000000
2	1	0071141	0.400000	1.000000
2	1	0071560	0.400000	1.000000
2	1	0001708	0.400000	0.625000
2	1	2000525	0.400000	0.205128
2	1	0048617	0.400000	1.000000
2	1	0019866	0.400000	0.681818
2	1	0006468	0.400000	0.219512
2	1	0009790	0.400000	0.750000
2	1	0000790	0.400000	1.000000
2	1	0042221	0.400000	0.400000
2	1	0061045	0.400000	1.000000
2	1	0042177	0.400000	1.000000
2	1	0031625	0.400000	1.000000
2	1	0050678	0.400000	1.000000
2	1	0019049	0.400000	1.000000
2	1	0050671	0.400000	0.217391
2	1	0070306	0.400000	1.000000
2	1	0032991	0.400000	1.000000
2	1	0044424	0.400000	0.833333
2	1	0140297	0.400000	0.833333
2	1	0006919	0.400000	1.000000
2	1	0005634	0.400000	1.000000
2	1	0008092	0.400000	0.750000
2	1	1902895	0.400000	1.000000
2	1	0005515	0.400000	1.000000
2	1	0061097	0.400000	0.272727
2	1	0000987	0.400000	1.000000
2	1	0010694	0.400000	1.000000
2	1	0070887	0.400000	0.428571
2	1	0007507	0.400000	0.750000
2	1	0009791	0.400000	0.625000
2	1	0048340	0.400000	1.000000
2	1	0035243	0.400000	0.152542
2	1	0001228	0.400000	1.000000
2	1	0046332	0.400000	1.000000
2	1	0051770	0.400000	0.500000
2	1	0005501	0.400000	0.333333
2	1	0044444	0.400000	0.875000
2	1	0005488	0.400000	0.666667
2	1	0065007	0.400000	0.500000
2	1	0010727	0.400000	0.333333
2	1	0008134	0.400000	1.000000
2	1	0005637	0.400000	1.000000
2	1	0044464	0.400000	0.500000
2	1	0016202	0.400000	1.000000
2	1	0032870	0.400000	0.625000
2	1	0042802	0.400000	1.000000
2	1	0050905	0.400000	0.250000
2	1	0023019	0.400000	1.000000
2	1	0005515	0.400000	1.000000
2	1	0010718	0.400000	1.000000
2	1	0043130	0.400000	1.000000
2	1	0065007	0.400000	0.500000
2	1	0060560	0.400000	0.571429
2	1	0002768	0.400000	0.578947
2	1	0006996	0.400000	0.571429
2	1	0060290	0.400000	1.000000
2	1	0030522	0.400000	0.666667
2	1	0043565	0.400000	1.000000
2	1	0032916	0.400000	1.000000
2	1	0032332	0.400000	1.000000
2	1	0007050	0.400000	1.000000
2	1	0031962	0.400000	1.000000
2	1	0000723	0.400000	0.357143
2	1	0005737	0.400000	1.000000
2	1	0005654	0.400000	1.000000
2	1	0042803	0.400000	1.000000
2	1	0005518	0.400000	1.000000
2	1	0090263	0.400000	1.000000
2	1	0032909	0.400000	1.000000
2	1	0005575	0.400000	0.500000
2	1	0140110	0.400000	0.250000
2	1	0003723	0.400000	0.857143
2	1	0003690	0.400000	1.000000
2	1	0003682	0.400000	1.000000
2	1	0051098	0.400000	1.000000
2	1	0033689	0.400000	1.000000
2	1	0000978	0.400000	1.000000
2	1	0051496	0.400000	1.000000
2	1	0043405	0.400000	0.257576
2	1	0038092	0.400000	1.000000
2	1	0050927	0.400000	1.000000
2	1	0002520	0.400000	1.000000
2	1	0031226	0.400000	0.600000
2	1	0045840	0.400000	0.307692
2	1	0032924	0.400000	1.000000
2	1	0030618	0.400000	1.000000
2	1	0044344	0.400000	0.750000
2	1	1903243	0.400000	1.000000
2	1	0070723	0.400000	0.200000
2	1	0030154	0.400000	0.833333
2	1	0008013	0.400000	1.000000
2	1	0017015	0.400000	1.000000
2	1	0030308	0.400000	1.000000
2	1	0001666	0.400000	1.000000
2	1	0050776	0.400000	1.000000
2	1	0000055	0.400000	0.050847
2	1	0015908	0.400000	0.055556
2	1	0048018	0.400000	0.380952
2	1	0006366	0.400000	1.000000
2	1	0044238	0.400000	0.166667
2	1	0045893	0.400000	1.000000
2	1	1904825	0.400000	0.062500
2	1	1990036	0.400000	0.052632
2	1	0005737	0.400000	1.000000
2	1	0060048	0.400000	1.000000
2	1	0001227	0.400000	1.000000
2	1	0001503	0.400000	1.000000
2	1	0010468	0.400000	0.375000
2	1	1901522	0.400000	1.000000
2	1	0098794	0.400000	0.333333
2	1	0007281	0.400000	1.000000
2	1	0005654	0.400000	1.000000
2	1	0030509	0.400000	1.000000
2	1	0007179	0.400000	1.000000
2	1	0030218	0.400000	1.000000
2	1	0016020	0.400000	0.333333
2	1	0005575	0.400000	0.500000
2	1	0000978	0.400000	1.000000
2	1	0000122	0.400000	1.000000
2	1	0005654	0.400000	1.000000
2	1	0000976	0.400000	0.857143
2	1	0048869	0.400000	0.400000
2	1	0045944	0.400000	1.000000
2	1	0005737	0.400000	1.000000
2	1	0017151	0.400000	1.000000
2	1	0071773	0.400000	1.000000
2	1	0140096	0.400000	0.200000
2	1	0003725	0.400000	0.312500
2	1	0005488	0.400000	0.666667
2	1	0032991	0.400000	1.000000
2	1	0097623	0.400000	0.052632
2	1	0048305	0.400000	0.075000
2	1	0016185	0.400000	0.051282
2	1	1903522	0.400000	0.571429
2	1	0001657	0.400000	1.000000
2	1	0005634	0.400000	1.000000
2	1	0071407	0.400000	1.000000
2	1	0097623	0.400000	0.052632
2	1	0001568	0.400000	1.000000
2	1	0008150	0.400000	0.200000
2	1	0050681	0.400000	1.000000
2	1	0030177	0.400000	1.000000
2	1	0005737	0.400000	0.454545
2	1	0030514	0.400000	0.463415
2	1	0005730	0.400000	1.000000
2	1	0001889	0.400000	1.000000
2	1	0019827	0.400000	1.000000
2	1	0045893	0.400000	1.000000
2	1	0060766	0.400000	1.000000
2	1	0003002	0.400000	0.555556
2	1	0030216	0.400000	1.000000
2	1	0001832	0.400000	1.000000
2	1	0009987	0.400000	0.333333
2	1	0007403	0.400000	1.000000
2	1	0001835	0.400000	1.000000
2	1	0043966	0.400000	1.000000
2	1	0060548	0.400000	0.666667
2	1	1903672	0.400000	0.300000
2	1	2001242	0.400000	0.368421
2	1	0010424	0.400000	1.000000
2	1	0060976	0.400000	1.000000
2	1	0016514	0.400000	1.000000
2	1	0048820	0.400000	0.423077
2	1	0043044	0.400000	1.000000
2	1	0000790	0.400000	1.000000
2	1	0006337	0.400000	1.000000
2	1	0048513	0.400000	0.777778
2	1	0042221	0.400000	0.142857
2	1	0003682	0.400000	1.000000
2	1	0001701	0.400000	1.000000
2	1	0023056	0.400000	0.400000
2	1	0045944	0.400000	1.000000
2	1	0048562	0.400000	1.000000
2	1	0002275	0.400000	0.125000
2	1	0000978	0.400000	1.000000
2	1	0070307	0.400000	1.000000
2	1	0098916	0.400000	0.166667
2	1	0000902	0.400000	1.000000
2	1	0030308	0.400000	1.000000
2	1	0001741	0.400000	1.000000
2	1	0003713	0.400000	1.000000
2	1	0043923	0.400000	1.000000
2	1	1902661	0.400000	1.000000
2	1	0007399	0.400000	1.000000
2	1	0003281	0.400000	1.000000
2	1	0035264	0.400000	0.375000
2	1	0005515	0.400000	1.000000
2	1	1902895	0.400000	1.000000
2	1	0001164	0.400000	1.000000
2	1	0043066	0.400000	1.000000
2	1	0030900	0.400000	1.000000
2	1	0045893	0.400000	1.000000
2	1	0005634	0.400000	1.000000
2	1	0048730	0.400000	1.000000
2	1	0000785	0.400000	0.933333
2	1	0006334	0.400000	1.000000
2	1	0060318	0.400000	1.000000
2	1	0030198	0.400000	1.000000
2	1	0005719	0.400000	1.000000
2	1	0043409	0.400000	0.311111
2	1	0032502	0.400000	0.400000
2	1	0036089	0.400000	0.250000
2	1	0051091	0.400000	1.000000
2	1	0008134	0.400000	1.000000
2	1	0005515	0.400000	1.000000
2	1	0030957	0.400000	1.000000
2	1	0061626	0.400000	1.000000
2	1	0007286	0.400000	1.000000
2	1	0050890	0.400000	0.250000
2	1	0035116	0.400000	1.000000
2	1	0003674	0.400000	0.333333
2	1	2001242	0.400000	0.368421
2	1	0030334	0.400000	1.000000
2	1	0002039	0.400000	1.000000
2	1	0061512	0.400000	0.076923
2	1	0047485	0.400000	1.000000
2	1	0007548	0.400000	0.222222
2	1	0004970	0.400000	0.088889
2	1	1901838	0.400000	1.000000
2	1	0003151	0.400000	1.000000
2	1	0051938	0.400000	0.038462
2	1	0014704	0.400000	0.071429
2	1	1903506	0.400000	0.047619
2	1	0016575	0.400000	0.962963
2	1	0042102	0.400000	0.027027
2	1	0051304	0.400000	1.000000
2	1	0032869	0.400000	0.090909
2	1	0000792	0.400000	1.000000
2	1	0008595	0.400000	0.045455
2	1	0035861	0.400000	1.000000
2	1	0070932	0.400000	1.000000
2	1	0005654	0.400000	1.000000
2	1	0043596	0.400000	1.000000
2	1	0003677	0.400000	1.000000
2	1	0045879	0.400000	0.047619
2	1	0061875	0.400000	0.055556
2	1	0007613	0.400000	0.076923
2	1	0048873	0.400000	1.000000
2	1	0010033	0.400000	1.000000
2	1	0005575	0.400000	0.166667
2	1	0050806	0.400000	0.526316
2	1	0061053	0.400000	1.000000
2	1	0005515	0.400000	1.000000
2	1	0043066	0.400000	1.000000
2	1	0043085	0.400000	0.272727
2	1	0070932	0.400000	0.081633
2	1	0001701	0.400000	1.000000
2	1	0034599	0.400000	0.272727
2	1	1901215	0.400000	1.000000
2	1	0005102	0.400000	0.800000
2	1	0048468	0.400000	1.000000
2	1	0021794	0.400000	1.000000
2	1	0042475	0.400000	1.000000
2	1	0009611	0.400000	1.000000
2	1	0072285	0.400000	1.000000
2	1	0007228	0.400000	1.000000
2	1	0001666	0.400000	0.375000
2	1	0043025	0.400000	1.000000
2	1	0021910	0.400000	1.000000
2	1	0045216	0.400000	0.200000
2	1	0045880	0.400000	1.000000
2	1	0001947	0.400000	1.000000
2	1	0034504	0.400000	1.000000
2	1	0051235	0.400000	0.428571
2	1	0048565	0.400000	1.000000
2	1	0048568	0.400000	1.000000
2	1	0005575	0.400000	0.166667
2	1	0021904	0.400000	1.000000
2	1	0045893	0.400000	1.000000
2	1	0001067	0.400000	0.285714
2	1	0008284	0.400000	1.000000
2	1	0007224	0.400000	1.000000
2	1	0035264	0.400000	1.000000
2	1	0050679	0.400000	1.000000
2	1	0060538	0.400000	0.583333
2	1	0014069	0.400000	1.000000
2	1	0045892	0.400000	1.000000
2	1	0048853	0.400000	1.000000
2	1	0030857	0.400000	1.000000
2	1	0031102	0.400000	1.000000
2	1	0021696	0.400000	1.000000
2	1	0008284	0.400000	1.000000
2	1	0009953	0.400000	1.000000
2	1	0048731	0.400000	0.750000
2	1	0009952	0.400000	1.000000
2	1	0001755	0.400000	1.000000
2	1	0048589	0.400000	1.000000
2	1	0071397	0.400000	1.000000
2	1	0007389	0.400000	1.000000
2	1	0007368	0.400000	1.000000
2	1	0009653	0.400000	0.428571
2	1	0048741	0.400000	1.000000
2	1	0005886	0.400000	1.000000
2	1	0003323	0.400000	1.000000
2	1	0021987	0.400000	1.000000
2	1	0010494	0.400000	0.450000
2	1	0044294	0.400000	1.000000
2	1	0060684	0.400000	1.000000
2	1	0042307	0.400000	1.000000
2	1	0050821	0.400000	1.000000
2	1	0007283	0.400000	1.000000
2	1	0016020	0.400000	0.333333
2	1	0043231	0.400000	1.000000
2	1	0060644	0.400000	1.000000
2	1	0043433	0.400000	0.552632
2	1	0051598	0.400000	0.166667
2	1	0044295	0.400000	1.000000
2	1	0030425	0.400000	1.000000
2	1	0048143	0.400000	1.000000
2	1	0021561	0.400000	1.000000
2	1	2000179	0.400000	1.000000
2	1	0040018	0.400000	1.000000
2	1	0031069	0.400000	1.000000
2	1	0043392	0.400000	1.000000
2	1	0032922	0.400000	0.600000
2	1	1900027	0.400000	0.266667
2	1	0005929	0.400000	1.000000
2	1	0031224	0.400000	0.250000
2	1	0002052	0.400000	1.000000
2	1	0003007	0.400000	1.000000
2	1	0010468	0.400000	1.000000
2	1	2000637	0.400000	0.400000
2	1	0005515	0.400000	1.000000
2	1	0098542	0.400000	0.272727
2	1	0007417	0.400000	1.000000
2	1	0090190	0.400000	1.000000
2	1	0005113	0.400000	1.000000
2	1	0005901	0.400000	1.000000
2	1	0050871	0.400000	0.333333
2	1	0051865	0.400000	0.086957
2	1	0036211	0.400000	0.083333
2	1	0010628	0.400000	1.000000
2	1	0048846	0.400000	1.000000
2	1	0046070	0.400000	0.055556
2	1	0034739	0.400000	0.067797
2	1	0060248	0.400000	1.000000
2	1	0031981	0.400000	0.588235
2	1	0005794	0.400000	1.000000
2	1	0043524	0.400000	1.000000
2	1	0010468	0.400000	1.000000
2	1	0002053	0.400000	1.000000
2	1	0021953	0.400000	1.000000
2	1	0006306	0.400000	0.074074
2	1	0005901	0.400000	1.000000
2	1	0004767	0.400000	1.000000
2	1	0060284	0.400000	0.285714
2	1	0048167	0.400000	0.235294
2	1	0008150	0.400000	0.200000
2	1	0006906	0.400000	0.083333
2	1	0012501	0.400000	0.153846
2	1	0060750	0.400000	0.025000
2	1	0060374	0.400000	0.074074
2	1	0006685	0.400000	1.000000
2	1	0035556	0.400000	1.000000
2	1	0030175	0.400000	0.300000
2	1	0090330	0.400000	0.142857
2	1	0021873	0.400000	0.054054
2	1	1901224	0.400000	1.000000
2	1	1901698	0.400000	0.333333
2	1	0071347	0.400000	1.000000
2	1	0050896	0.400000	0.500000
2	1	0060348	0.400000	1.000000
2	1	0071897	0.400000	1.000000
2	1	0005488	0.400000	0.666667
2	1	0003433	0.400000	1.000000
2	1	2000304	0.400000	1.000000
2	1	0005622	0.400000	0.666667
2	1	0090494	0.400000	1.000000
2	1	0034614	0.400000	1.000000
2	1	0098868	0.400000	1.000000
2	1	0005515	0.400000	1.000000
2	1	0051955	0.400000	0.235294
2	1	0051260	0.400000	1.000000
2	1	0046983	0.400000	0.750000
2	1	0005886	0.400000	1.000000
2	1	0035264	0.400000	1.000000
2	1	0000137	0.400000	1.000000
2	1	1900125	0.400000	1.000000
2	1	0048286	0.400000	1.000000
2	1	0001503	0.400000	1.000000
2	1	0034504	0.400000	0.200000
2	1	0005815	0.400000	0.333333
2	1	0060255	0.400000	0.333333
2	1	0002685	0.400000	1.000000
2	1	0070301	0.400000	1.000000
2	1	0005488	0.400000	0.666667
2	1	0030282	0.400000	1.000000
2	1	0032482	0.400000	0.733333
2	1	0016020	0.400000	1.000000
2	1	0042592	0.400000	0.222222
2	1	0006672	0.400000	1.000000
2	1	0006665	0.400000	1.000000
2	1	0071356	0.400000	1.000000
2	1	0005488	0.400000	0.666667
2	1	0005794	0.400000	1.000000
2	1	0001501	0.400000	1.000000
2	1	0003674	0.400000	0.333333
2	1	0009987	0.400000	0.400000
2	1	0014824	0.400000	1.000000
2	1	0030324	0.400000	1.000000
2	1	0061035	0.400000	1.000000
2	1	0003690	0.400000	0.250000
2	1	0055037	0.400000	0.611111
2	1	0005623	0.400000	0.333333
2	1	0051216	0.400000	1.000000
2	1	0032963	0.400000	1.000000
2	1	0006684	0.400000	1.000000
2	1	0061751	0.400000	1.000000
2	1	1903543	0.400000	1.000000
2	1	1903974	0.400000	0.333333
2	1	0005737	0.400000	1.000000
2	1	0032838	0.400000	0.461538
2	1	1901895	0.400000	0.096154
2	1	0001958	0.400000	1.000000
2	1	0007165	0.400000	1.000000
2	1	0045429	0.400000	1.000000
2	1	0070314	0.400000	1.000000
2	1	0006685	0.400000	1.000000
2	1	0038023	0.400000	0.200000
2	1	0001932	0.400000	1.000000
2	1	0019048	0.400000	0.083333
2	1	0002489	0.400000	0.083333
2	1	0003209	0.400000	0.450000
2	1	0008520	0.400000	0.095890
2	1	0044464	0.400000	0.150000
2	1	0017065	0.400000	1.000000
2	1	0004844	0.400000	1.000000
2	1	0006284	0.400000	1.000000
2	1	0000702	0.400000	1.000000
2	1	0009967	0.400000	0.028571
2	1	0009987	0.400000	0.090909
2	1	0000703	0.400000	1.000000
2	1	0005730	0.400000	1.000000
2	1	0021696	0.400000	0.025000
2	1	0019104	0.400000	1.000000
2	1	0060074	0.400000	0.060606
2	1	0003192	0.400000	0.024390
2	1	1903861	0.400000	1.000000
2	1	0030509	0.400000	1.000000
2	1	0030579	0.400000	1.000000
2	1	0000209	0.400000	1.000000
2	1	0005886	0.400000	1.000000
2	1	0030424	0.400000	1.000000
2	1	0061736	0.400000	1.000000
2	1	0032801	0.400000	1.000000
2	1	0061734	0.400000	1.000000
2	1	0007623	0.400000	0.142857
2	1	0048522	0.400000	0.272727
2	1	0016021	0.400000	0.222222
2	1	0005829	0.400000	1.000000
2	1	0005737	0.400000	1.000000
2	1	0043232	0.400000	0.500000
2	1	0048562	0.400000	0.125000
2	1	0030154	0.400000	1.000000
2	1	0035710	0.400000	0.166667
2	1	0006611	0.400000	1.000000
2	1	0071211	0.400000	1.000000
2	1	0046600	0.400000	0.139535
2	1	0061630	0.400000	1.000000
2	1	0070411	0.400000	1.000000
2	1	0032496	0.400000	0.080000
2	1	0043227	0.400000	0.250000
2	1	0050862	0.400000	0.222222
2	1	0008168	0.400000	0.185185
2	1	0031146	0.400000	0.964286
2	1	0043025	0.400000	1.000000
2	1	0043161	0.400000	1.000000
2	1	0004842	0.400000	1.000000
2	1	0035630	0.400000	0.096774
2	1	0000122	0.400000	0.431373
2	1	0032263	0.400000	0.094118
2	1	0060669	0.400000	0.092308
2	1	0030514	0.400000	0.555556
2	1	0000122	0.400000	1.000000
2	1	0006357	0.400000	1.000000
2	1	0051101	0.400000	0.090909
2	1	0008015	0.400000	0.043478
2	1	0005667	0.400000	1.000000
2	1	0001227	0.400000	1.000000
2	1	0000978	0.400000	1.000000
2	1	0003677	0.400000	1.000000
2	1	0003700	0.400000	1.000000
2	1	0086005	0.400000	0.048780
2	1	0002070	0.400000	0.030303
2	1	0021797	0.400000	0.028571
2	1	0097206	0.400000	0.041667
2	1	0000981	0.400000	1.000000
2	1	0042796	0.400000	1.000000
2	1	0034645	0.400000	0.333333
2	1	0005923	0.400000	0.045455
2	1	0019185	0.400000	1.000000
2	1	1903364	0.400000	0.016129
2	1	0007221	0.400000	0.025316
2	1	0090244	0.400000	0.029851
2	1	0002693	0.400000	0.017857
2	1	0005102	0.400000	0.250000
2	1	0060479	0.400000	0.000000
2	1	0016020	0.400000	0.090909
2	1	0005525	0.400000	0.080000
2	1	0051090	0.400000	0.000000
2	1	0034719	0.400000	1.000000
2	1	0071013	0.400000	1.000000
2	1	0005687	0.400000	1.000000
2	1	0032364	0.400000	0.000000
2	1	0005682	0.400000	1.000000
2	1	0010035	0.400000	0.000000
2	1	1901911	0.400000	0.000000
2	1	0070890	0.400000	0.015152
2	1	1900271	0.400000	0.000000
2	1	0003700	0.400000	0.214286
2	1	0005515	0.400000	1.000000
2	1	0005114	0.400000	0.428571
2	1	0009987	0.400000	0.250000
2	1	0060988	0.400000	1.000000
2	1	0030659	0.400000	1.000000
2	1	0043229	0.400000	0.625000
2	1	0032461	0.400000	1.000000
2	1	0000790	0.400000	0.333333
2	1	0006897	0.400000	1.000000
2	1	0051044	0.400000	1.000000
2	1	0048731	0.400000	0.083333
2	1	0035091	0.400000	1.000000
2	1	0005829	0.400000	1.000000
2	1	0007165	0.400000	0.200000
2	1	0002376	0.400000	0.125000
2	1	0031625	0.400000	1.000000
2	1	0042802	0.400000	1.000000
2	1	0032991	0.400000	0.142857
2	1	0045944	0.400000	0.300000
2	1	0001818	0.400000	0.157895
2	1	0005515	0.400000	1.000000
2	1	0006898	0.400000	1.000000
2	1	0048511	0.400000	0.125000
2	1	0002040	0.400000	0.043478
2	1	0032437	0.400000	1.000000
2	1	0060347	0.400000	0.040000
2	1	0097320	0.400000	1.000000
2	1	0009855	0.400000	0.071429
2	1	0001777	0.400000	0.081633
2	1	0072189	0.400000	0.058824
2	1	0007173	0.400000	0.160000
2	1	1903208	0.400000	0.095238
2	1	0046425	0.400000	1.000000
2	1	0019901	0.400000	1.000000
2	1	0010533	0.400000	1.000000
2	1	0005654	0.400000	1.000000
2	1	0034097	0.400000	1.000000
2	1	0042509	0.400000	1.000000
2	1	0046627	0.400000	1.000000
2	1	0042493	0.400000	1.000000
2	1	0071407	0.400000	1.000000
2	1	0071230	0.400000	1.000000
2	1	0005829	0.400000	1.000000
2	1	0045591	0.400000	1.000000
2	1	0046426	0.400000	1.000000
2	1	0032587	0.400000	0.130435
2	1	0008283	0.400000	0.200000
2	1	0019210	0.400000	1.000000
2	1	1901215	0.400000	0.272727
2	1	0043434	0.400000	1.000000
2	1	0050707	0.400000	1.000000
2	1	0004505	0.400000	0.083333
2	1	0005615	0.400000	0.090909
2	1	0045444	0.400000	1.000000
2	1	0019221	0.400000	1.000000
2	1	0005488	0.400000	0.666667
2	1	0043231	0.400000	0.500000
2	1	0046854	0.400000	1.000000
2	1	0019899	0.400000	0.750000
2	1	0031100	0.400000	1.000000
2	1	0007259	0.400000	1.000000
2	1	0071887	0.400000	0.200000
2	1	0043227	0.400000	0.166667
2	1	1903046	0.400000	0.166667
2	1	0006883	0.400000	0.103448
2	1	0001932	0.400000	1.000000
2	1	0046935	0.400000	1.000000
2	1	0070509	0.400000	0.071429
2	1	0022843	0.400000	0.041667
2	1	0015184	0.400000	0.032258
2	1	1903504	0.400000	0.235294
2	1	0007568	0.400000	1.000000
2	1	0007595	0.400000	1.000000
2	1	0060749	0.400000	1.000000
2	1	0021537	0.400000	0.411765
2	1	0005159	0.400000	1.000000
2	1	0065008	0.400000	0.222222
2	1	0043434	0.400000	1.000000
2	1	0046854	0.400000	1.000000
2	1	0045666	0.400000	1.000000
2	1	0005131	0.400000	1.000000
2	1	0005102	0.400000	0.800000
2	1	0022852	0.400000	0.074074
2	1	0032355	0.400000	1.000000
2	1	0048471	0.400000	0.058824
2	1	0019145	0.400000	0.083333
2	1	0009887	0.400000	0.538462
2	1	0032870	0.400000	1.000000
2	1	0046426	0.400000	1.000000
2	1	0005942	0.400000	1.000000
2	1	0007020	0.400000	0.074074
2	1	0099635	0.400000	0.060870
2	1	0009968	0.400000	1.000000
2	1	0018107	0.400000	0.281250
2	1	0008092	0.400000	0.750000
2	1	0030971	0.400000	1.000000
2	1	0005942	0.400000	1.000000
2	1	0030136	0.400000	0.400000
2	1	0046935	0.400000	1.000000
2	1	0046854	0.400000	1.000000
2	1	0005154	0.400000	1.000000
2	1	0016895	0.400000	0.146341
2	1	0045629	0.400000	1.000000
2	1	0044424	0.400000	0.833333
2	1	0019221	0.400000	1.000000
2	1	0032200	0.400000	0.142857
2	1	0019210	0.400000	1.000000
2	1	0045627	0.400000	1.000000
2	1	0032956	0.400000	0.266667
2	1	0007507	0.400000	0.058824
2	1	0009653	0.400000	0.083333
2	1	0004674	0.400000	0.236842
2	1	0050728	0.400000	1.000000
2	1	0038024	0.400000	0.083333
2	1	0007259	0.400000	1.000000
2	1	0008417	0.400000	0.083333
2	1	0071425	0.400000	0.045455
2	1	0005737	0.400000	1.000000
2	1	0008276	0.400000	0.517241
2	1	0051716	0.400000	0.250000
2	1	0005515	0.400000	1.000000
2	1	0005743	0.400000	0.291667
2	1	0050896	0.400000	0.142857
2	1	0045444	0.400000	1.000000
2	1	0008286	0.400000	1.000000
2	1	0046854	0.400000	1.000000
2	1	0051134	0.400000	0.086957
2	1	0021942	0.400000	1.000000
2	1	0019899	0.400000	0.750000
2	1	0019886	0.400000	0.071429
2	1	0099580	0.400000	0.073171
2	1	0030864	0.400000	0.304348
2	1	0033088	0.400000	0.054795
2	1	0005743	0.400000	1.000000
2	1	0050794	0.400000	0.600000
2	1	0005575	0.400000	0.250000
2	1	0045778	0.400000	0.333333
2	1	0099505	0.400000	0.666667
2	1	0001836	0.400000	1.000000
2	1	0032501	0.400000	0.333333
2	1	0032502	0.400000	0.666667
2	1	0016310	0.400000	0.500000
2	1	0009987	0.400000	0.400000
2	1	0035900	0.400000	1.000000
2	1	0016491	0.400000	1.000000
2	1	0043231	0.400000	0.750000
2	1	0071000	0.400000	1.000000
2	1	0008285	0.400000	1.000000
2	1	0042554	0.400000	1.000000
2	1	0035902	0.400000	1.000000
2	1	0005759	0.400000	1.000000
2	1	0014823	0.400000	1.000000
2	1	0003677	0.400000	1.000000
2	1	0003007	0.400000	1.000000
2	1	0008284	0.400000	0.454545
2	1	0030145	0.400000	1.000000
2	1	0006812	0.400000	0.125000
2	1	0035206	0.400000	1.000000
2	1	1905461	0.400000	1.000000
2	1	0007165	0.400000	0.500000
2	1	0030335	0.400000	1.000000
2	1	0003032	0.400000	1.000000
2	1	0048167	0.400000	1.000000
2	1	0022008	0.400000	0.733333
2	1	0032991	0.400000	0.200000
2	1	0001306	0.400000	1.000000
2	1	0008340	0.400000	1.000000
2	1	0045944	0.400000	0.555556
2	1	0022607	0.400000	0.600000
2	1	0045540	0.400000	0.266667
2	1	0019430	0.400000	1.000000
2	1	0043393	0.400000	0.500000
2	1	0050896	0.400000	0.666667
2	1	0043066	0.400000	1.000000
2	1	0010332	0.400000	1.000000
2	1	0007507	0.400000	1.000000
2	1	0007605	0.400000	1.000000
2	1	0032364	0.400000	1.000000
2	1	0005622	0.400000	0.666667
2	1	0008630	0.400000	1.000000
2	1	0032869	0.400000	0.294118
2	1	0008637	0.400000	1.000000
2	1	1901565	0.400000	0.294118
2	1	0006801	0.400000	1.000000
2	1	0042645	0.400000	1.000000
2	1	0007568	0.400000	1.000000
2	1	1903829	0.400000	0.300000
2	1	0046982	0.400000	0.600000
2	1	1904706	0.400000	1.000000
2	1	0006355	0.400000	0.950000
2	1	0007626	0.400000	1.000000
2	1	0006979	0.400000	1.000000
2	1	1902895	0.400000	0.526316
2	1	0032502	0.400000	0.666667
2	1	0048147	0.400000	1.000000
2	1	0009409	0.400000	1.000000
2	1	0003674	0.400000	0.333333
2	1	0001666	0.400000	1.000000
2	1	0042311	0.400000	1.000000
2	1	0010629	0.400000	0.400000
2	1	0010468	0.400000	0.666667
2	1	0046872	0.400000	1.000000
2	1	0045429	0.400000	1.000000
2	1	0005515	0.400000	1.000000
2	1	0050665	0.400000	1.000000
2	1	0019825	0.400000	1.000000
2	1	0009653	0.400000	0.428571
2	1	0071361	0.400000	1.000000
2	1	0048731	0.400000	0.714286
2	1	0001315	0.400000	1.000000
2	1	0034365	0.400000	0.076923
2	1	0010043	0.400000	1.000000
2	1	1905932	0.400000	1.000000
2	1	0048773	0.400000	1.000000
2	1	0043209	0.400000	1.000000
2	1	0015871	0.400000	0.071429
2	1	0005739	0.400000	1.000000
2	1	0042311	0.400000	1.000000
2	1	0000122	0.400000	0.540541
2	1	0005515	0.400000	1.000000
2	1	0033344	0.400000	0.071429
2	1	0004784	0.400000	1.000000
2	1	0016209	0.400000	1.000000
2	1	0010042	0.400000	1.000000
2	1	0034987	0.400000	0.600000
2	1	0033591	0.400000	1.000000
2	1	0005575	0.400000	0.250000
2	1	0042542	0.400000	1.000000
2	1	0000303	0.400000	1.000000
2	1	0051881	0.400000	1.000000
2	1	0008519	0.400000	0.090909
2	1	0005925	0.400000	1.000000
2	1	0005886	0.400000	1.000000
2	1	1904608	0.400000	1.000000
2	1	0033993	0.400000	1.000000
2	1	0005634	0.400000	1.000000
2	1	0031984	0.400000	0.615385
2	1	0005515	0.400000	1.000000
2	1	0005913	0.400000	1.000000
2	1	1904393	0.400000	1.000000
2	1	0004879	0.400000	0.200000
2	1	0031625	0.400000	1.000000
2	1	0001725	0.400000	1.000000
2	1	0043149	0.400000	1.000000
2	1	0005575	0.400000	0.500000
2	1	0006915	0.400000	0.142857
2	1	0045725	0.400000	1.000000
2	1	0019901	0.400000	1.000000
2	1	0048523	0.400000	0.200000
2	1	0051895	0.400000	0.142857
2	1	0044444	0.400000	0.875000
2	1	0005575	0.400000	0.500000
2	1	0046889	0.400000	1.000000
2	1	0008286	0.400000	1.000000
2	1	0005813	0.400000	1.000000
2	1	0006355	0.400000	0.272727
2	1	0005158	0.400000	1.000000
2	1	0046326	0.400000	1.000000
2	1	0005829	0.400000	1.000000
2	1	0016020	0.400000	1.000000
2	1	0005924	0.400000	1.000000
2	1	0016600	0.400000	1.000000
2	1	0005737	0.400000	0.750000
2	1	1903078	0.400000	1.000000
2	1	0005899	0.400000	1.000000
2	1	0004503	0.400000	0.083333
2	1	0097305	0.400000	0.571429
2	1	0060363	0.400000	0.055556
2	1	0009892	0.400000	0.266667
2	1	0022414	0.400000	0.200000
2	1	0004726	0.400000	0.044444
2	1	0070571	0.400000	0.086207
2	1	0005737	0.400000	1.000000
2	1	0005634	0.400000	1.000000
2	1	0008134	0.400000	1.000000
2	1	0043410	0.400000	1.000000
2	1	0031589	0.400000	1.000000
2	1	0051496	0.400000	1.000000
2	1	0017166	0.400000	1.000000
2	1	0005515	0.400000	1.000000
2	1	0000122	0.400000	1.000000
2	1	0015079	0.400000	0.037037
2	1	0030007	0.400000	0.048780
2	1	0001934	0.400000	0.707317
2	1	0002024	0.400000	0.076923
2	1	0034380	0.400000	0.076923
2	1	0005739	0.400000	1.000000
2	1	0070062	0.400000	1.000000
2	1	0031667	0.400000	1.000000
2	1	0006062	0.400000	1.000000
2	1	0030856	0.400000	0.083333
2	1	0046526	0.400000	1.000000
2	1	0044428	0.400000	0.562500
2	1	0003674	0.400000	0.250000
2	1	0042493	0.400000	1.000000
2	1	0044424	0.400000	0.416667
2	1	0065007	0.400000	0.200000
2	1	0042802	0.400000	1.000000
2	1	0031514	0.400000	1.000000
2	1	0008270	0.400000	1.000000
2	1	0032991	0.400000	0.333333
2	1	0030317	0.400000	1.000000
2	1	0046688	0.400000	1.000000
2	1	1903508	0.400000	0.031250
2	1	0022607	0.400000	0.133333
2	1	0033685	0.400000	0.031250
2	1	0030374	0.400000	0.048780
2	1	0045892	0.400000	0.026316
2	1	0033007	0.400000	0.035714
2	1	0010632	0.400000	0.071429
2	1	0061419	0.400000	0.070175
2	1	0030169	0.400000	1.000000
2	1	0034067	0.400000	1.000000
2	1	0060606	0.400000	0.138889
2	1	0016020	0.400000	1.000000
2	1	1902948	0.400000	1.000000
2	1	0016740	0.400000	0.200000
2	1	0016477	0.400000	1.000000
2	1	1902960	0.400000	1.000000
2	1	0001540	0.400000	1.000000
2	1	0030306	0.400000	1.000000
2	1	0014910	0.400000	1.000000
2	1	0005737	0.400000	0.750000
2	1	0051093	0.400000	0.333333
2	1	0005198	0.400000	0.250000
2	1	0005515	0.400000	1.000000
2	1	0043227	0.400000	0.250000
2	1	0051087	0.400000	0.750000
2	1	0048471	0.400000	1.000000
2	1	1902963	0.400000	1.000000
2	1	0031312	0.400000	0.416667
2	1	0051604	0.400000	1.000000
2	1	0032460	0.400000	1.000000
2	1	0034644	0.400000	0.105263
2	1	0009892	0.400000	0.333333
2	1	0043025	0.400000	1.000000
2	1	0005515	0.400000	1.000000
2	1	0005615	0.400000	1.000000
2	1	0005769	0.400000	1.000000
2	1	0048608	0.400000	0.171429
2	1	0031985	0.400000	1.000000
2	1	0051336	0.400000	0.363636
2	1	0009987	0.400000	0.250000
2	1	0045732	0.400000	1.000000
2	1	1900046	0.400000	0.230769
2	1	0005641	0.400000	1.000000
2	1	0005515	0.400000	1.000000
2	1	0055037	0.400000	1.000000
2	1	0046427	0.400000	0.222222
2	1	2001137	0.400000	1.000000
2	1	0010041	0.400000	0.076923
2	1	0006605	0.400000	1.000000
2	1	0005159	0.400000	0.600000
2	1	0000423	0.400000	0.080000
2	1	0005768	0.400000	1.000000
2	1	0033189	0.400000	0.058824
2	1	0014834	0.400000	0.071429
2	1	0000981	0.400000	1.000000
2	1	0061196	0.400000	0.500000
2	1	0003677	0.400000	1.000000
2	1	0051893	0.400000	0.142857
2	1	0030900	0.400000	1.000000
2	1	0043565	0.400000	1.000000
2	1	1990830	0.400000	1.000000
2	1	0042127	0.400000	0.200000
2	1	0005575	0.400000	0.100000
2	1	0001228	0.400000	1.000000
2	1	0070324	0.400000	0.250000
2	1	0030182	0.400000	1.000000
2	1	0021879	0.400000	1.000000
2	1	0021521	0.400000	1.000000
2	1	0005634	0.400000	1.000000
2	1	0002089	0.400000	1.000000
2	1	0019953	0.400000	0.100000
2	1	0045944	0.400000	1.000000
2	1	0015440	0.400000	0.045455
2	1	0006355	0.400000	1.000000
2	1	0006260	0.400000	0.080000
2	1	0061614	0.400000	0.057143
2	1	2000726	0.400000	0.090909
2	1	0035136	0.400000	0.357143
2	1	0005515	0.400000	1.000000
2	1	0019538	0.400000	0.083333
2	1	0043066	0.400000	1.000000
2	1	0061053	0.400000	0.500000
2	1	0005737	0.400000	1.000000
2	1	0007584	0.400000	0.111111
2	1	0030182	0.400000	1.000000
2	1	2000026	0.400000	0.400000
2	1	0006464	0.400000	0.111111
2	1	0008150	0.400000	0.200000
2	1	0048468	0.400000	0.714286
2	1	0003835	0.400000	0.071429
2	1	0044798	0.400000	1.000000
2	1	0046982	0.400000	1.000000
2	1	0043403	0.400000	1.000000
2	1	0003682	0.400000	1.000000
2	1	0048513	0.400000	0.777778
2	1	0006518	0.400000	0.153846
2	1	0000981	0.400000	1.000000
2	1	0022416	0.400000	1.000000
2	1	0008285	0.400000	1.000000
2	1	0035220	0.400000	1.000000
2	1	0070318	0.400000	1.000000
2	1	0040016	0.400000	0.416667
2	1	0005584	0.400000	0.068966
2	1	0035781	0.400000	0.080000
2	1	0061733	0.400000	0.083333
2	1	0005267	0.400000	0.037736
2	1	0097150	0.400000	1.000000
2	1	0045893	0.400000	1.000000
2	1	0003700	0.400000	1.000000
2	1	0021987	0.400000	1.000000
2	1	0021984	0.400000	1.000000
2	1	0001649	0.400000	1.000000
2	1	0008092	0.400000	0.750000
2	1	0045597	0.400000	1.000000
2	1	0007167	0.400000	0.263158
2	1	0045666	0.400000	1.000000
2	1	0006355	0.400000	1.000000
2	1	0010468	0.400000	1.000000
2	1	0030178	0.400000	1.000000
2	1	0045747	0.400000	1.000000
2	1	0045893	0.400000	1.000000
2	1	0005201	0.400000	0.200000
2	1	0003677	0.400000	1.000000
2	1	0044212	0.400000	1.000000
2	1	0090175	0.400000	0.333333
2	1	0007050	0.400000	1.000000
2	1	0006355	0.400000	1.000000
2	1	0006357	0.400000	1.000000
2	1	0019827	0.400000	1.000000
2	1	1903508	0.400000	0.852941
2	1	0048568	0.400000	1.000000
2	1	0031984	0.400000	0.615385
2	1	0043410	0.400000	1.000000
2	1	0032501	0.400000	0.400000
2	1	0005515	0.400000	1.000000
2	1	0019900	0.400000	0.600000
2	1	0001228	0.400000	1.000000
2	1	0043565	0.400000	1.000000
2	1	0009888	0.400000	0.500000
2	1	0008757	0.400000	0.181818
2	1	0044464	0.400000	0.500000
2	1	0003149	0.400000	0.318182
2	1	0005488	0.400000	0.666667
2	1	0003674	0.400000	0.333333
2	1	0005667	0.400000	1.000000
2	1	0005515	0.400000	1.000000
2	1	0030910	0.400000	1.000000
2	1	0000981	0.400000	1.000000
2	1	0042995	0.400000	0.428571
2	1	0007165	0.400000	0.294118
2	1	0030539	0.400000	1.000000
2	1	0046148	0.400000	1.000000
2	1	0045668	0.400000	1.000000
2	1	0001708	0.400000	1.000000
2	1	0048863	0.400000	1.000000
2	1	0008092	0.400000	0.750000
2	1	0007015	0.400000	0.153846
2	1	0048839	0.400000	1.000000
2	1	0000976	0.400000	1.000000
2	1	0005654	0.400000	1.000000
2	1	0044421	0.400000	0.125000
2	1	0005737	0.400000	1.000000
2	1	0030182	0.400000	1.000000
2	1	0003917	0.400000	0.125000
2	1	1903393	0.400000	0.428571
2	1	0050767	0.400000	1.000000
2	1	0045892	0.400000	0.945946
2	1	0060042	0.400000	1.000000
2	1	0045665	0.400000	1.000000
2	1	0030900	0.400000	1.000000
2	1	0005829	0.400000	1.000000
2	1	0090611	0.400000	0.080000
2	1	0016477	0.400000	0.181818
2	1	0016020	0.400000	0.142857
2	1	0030154	0.400000	1.000000
2	1	0048663	0.400000	1.000000
2	1	0032501	0.400000	0.400000
2	1	0030858	0.400000	1.000000
2	1	0097510	0.400000	0.088235
2	1	0043552	0.400000	0.298246
2	1	0035198	0.400000	1.000000
2	1	0097458	0.400000	0.428571
2	1	0046115	0.400000	0.043478
2	1	0007417	0.400000	1.000000
2	1	0060441	0.400000	1.000000
2	1	0045596	0.400000	1.000000
2	1	0015882	0.400000	0.038462
2	1	0003674	0.400000	0.333333
2	1	0014009	0.400000	1.000000
2	1	0071333	0.400000	1.000000
2	1	0050896	0.400000	0.285714
2	1	0009895	0.400000	0.333333
2	1	0000785	0.400000	0.428571
2	1	0016311	0.400000	0.200000
2	1	0048646	0.400000	0.416667
2	1	0005634	0.400000	1.000000
2	1	0030217	0.400000	1.000000
2	1	0000976	0.400000	1.000000
2	1	0060993	0.400000	1.000000
2	1	0007507	0.400000	1.000000
2	1	0006355	0.400000	1.000000
2	1	0044451	0.400000	0.947368
2	1	0046982	0.400000	1.000000
2	1	0045727	0.400000	1.000000
2	1	0031018	0.400000	1.000000
2	1	0008285	0.400000	1.000000
2	1	0060548	0.400000	1.000000
2	1	0005515	0.400000	1.000000
2	1	0052851	0.400000	0.090909
2	1	0003700	0.400000	1.000000
2	1	0003700	0.400000	1.000000
2	1	0032786	0.400000	0.944444
2	1	0009987	0.400000	0.400000
2	1	0006977	0.400000	1.000000
2	1	0000183	0.400000	0.395833
2	1	0010569	0.400000	0.357143
2	1	0031647	0.400000	1.000000
2	1	0060412	0.400000	1.000000
2	1	0045944	0.400000	1.000000
2	1	0005515	0.400000	1.000000
2	1	0050821	0.400000	1.000000
2	1	0001666	0.400000	1.000000
2	1	0003357	0.400000	1.000000
2	1	0042769	0.400000	1.000000
2	1	0003183	0.400000	1.000000
2	1	0003713	0.400000	1.000000
2	1	0033875	0.400000	0.086957
2	1	0002328	0.400000	1.000000
2	1	0014855	0.400000	0.142857
2	1	1903506	0.400000	0.842105
2	1	0060563	0.400000	1.000000
2	1	0003677	0.400000	0.500000
2	1	0001501	0.400000	1.000000
2	1	0031396	0.400000	0.560000
2	1	0005634	0.400000	1.000000
2	1	0007188	0.400000	0.235294
2	1	0042593	0.400000	1.000000
2	1	0002577	0.400000	0.300000
2	1	0003215	0.400000	1.000000
2	1	0016043	0.400000	0.285714
2	1	0000976	0.400000	1.000000
2	1	0043231	0.400000	0.900000
2	1	0006487	0.400000	0.062500
2	1	0005372	0.400000	0.071429
2	1	0051567	0.400000	0.055556
2	1	0015379	0.400000	0.032787
2	1	2000794	0.400000	1.000000
2	1	0001501	0.400000	1.000000
2	1	0097157	0.400000	1.000000
2	1	0070384	0.400000	1.000000
2	1	0060008	0.400000	1.000000
2	1	2000138	0.400000	1.000000
2	1	0005515	0.400000	1.000000
2	1	0030154	0.400000	1.000000
2	1	0050679	0.400000	1.000000
2	1	0045893	0.400000	1.000000
2	1	0001228	0.400000	1.000000
2	1	0001505	0.400000	0.333333
2	1	0044798	0.400000	1.000000
2	1	0003180	0.400000	1.000000
2	1	0071260	0.400000	1.000000
2	1	0045471	0.400000	0.240000
2	1	0030198	0.400000	1.000000
2	1	0004672	0.400000	0.487179
2	1	0030857	0.400000	1.000000
2	1	0045926	0.400000	0.500000
2	1	0048522	0.400000	0.750000
2	1	0003415	0.400000	1.000000
2	1	0008285	0.400000	1.000000
2	1	0035326	0.400000	1.000000
2	1	0043565	0.400000	1.000000
2	1	0007165	0.400000	1.000000
2	1	0048709	0.400000	1.000000
2	1	0045165	0.400000	1.000000
2	1	0032331	0.400000	1.000000
2	1	0030850	0.400000	1.000000
2	1	0016020	0.400000	0.333333
2	1	0060534	0.400000	1.000000
2	1	0007219	0.400000	1.000000
2	1	0006355	0.400000	1.000000
2	1	0065003	0.400000	1.000000
2	1	0007010	0.400000	1.000000
2	1	0098794	0.400000	0.300000
2	1	0003682	0.400000	1.000000
2	1	0005248	0.400000	0.051282
2	1	0043066	0.400000	1.000000
2	1	0000122	0.400000	1.000000
2	1	0050794	0.400000	0.800000
2	1	2000020	0.400000	1.000000
2	1	0007423	0.400000	0.700000
2	1	0019100	0.400000	1.000000
2	1	0061046	0.400000	1.000000
2	1	0035622	0.400000	1.000000
2	1	0090103	0.400000	1.000000
2	1	0000976	0.400000	1.000000
2	1	0048873	0.400000	1.000000
2	1	0065008	0.400000	0.400000
2	1	0005525	0.400000	0.173913
2	1	0048522	0.400000	0.750000
2	1	1901564	0.400000	0.161290
2	1	0005634	0.400000	1.000000
2	1	0035019	0.400000	1.000000
2	1	0030154	0.400000	1.000000
2	1	0072197	0.400000	1.000000
2	1	0003002	0.400000	0.555556
2	1	0000981	0.400000	1.000000
2	1	0007507	0.400000	1.000000
2	1	0044464	0.400000	0.428571
2	1	0030155	0.400000	1.000000
2	1	0005488	0.400000	0.666667
2	1	0045732	0.400000	1.000000
2	1	0001658	0.400000	1.000000
2	1	0003179	0.400000	1.000000
2	1	0032501	0.400000	0.666667
2	1	0003413	0.400000	1.000000
2	1	0015630	0.400000	0.500000
2	1	0014068	0.400000	1.000000
2	1	1901203	0.400000	1.000000
2	1	0031018	0.400000	1.000000
2	1	0005667	0.400000	1.000000
2	1	0001934	0.400000	1.000000
2	1	0001502	0.400000	1.000000
2	1	0098706	0.400000	0.086957
2	1	0002683	0.400000	1.000000
2	1	0060441	0.400000	1.000000
2	1	0030238	0.400000	1.000000
2	1	0003677	0.400000	1.000000
2	1	0030216	0.400000	0.550000
2	1	0001158	0.400000	1.000000
2	1	0032332	0.400000	1.000000
2	1	0005694	0.400000	0.538462
2	1	0048513	0.400000	0.777778
2	1	0071345	0.400000	0.500000
2	1	0010008	0.400000	0.333333
2	1	0005575	0.400000	0.500000
2	1	0043231	0.400000	0.900000
2	1	0001942	0.400000	1.000000
2	1	0003188	0.400000	1.000000
2	1	0019933	0.400000	1.000000
2	1	0034236	0.400000	1.000000
2	1	0030279	0.400000	1.000000
2	1	0016020	0.400000	0.333333
2	1	0008013	0.400000	1.000000
2	1	2001054	0.400000	1.000000
2	1	0007178	0.400000	0.785714
2	1	0010628	0.400000	1.000000
2	1	0097065	0.400000	1.000000
2	1	0001708	0.400000	1.000000
2	1	0090184	0.400000	1.000000
2	1	0097648	0.400000	0.190476
2	1	0060532	0.400000	1.000000
2	1	0070168	0.400000	1.000000
2	1	0016788	0.400000	0.166667
2	1	0071363	0.400000	0.714286
2	1	0045892	0.400000	1.000000
2	1	0043229	0.400000	0.700000
2	1	0005261	0.400000	0.071429
2	1	0030903	0.400000	1.000000
2	1	0071364	0.400000	1.000000
2	1	0050789	0.400000	0.750000
2	1	0065003	0.400000	1.000000
2	1	0097159	0.400000	0.500000
2	1	0086039	0.400000	0.053571
2	1	0001759	0.400000	0.666667
2	1	0008150	0.400000	0.333333
2	1	0060512	0.400000	1.000000
2	1	0005515	0.400000	1.000000
2	1	0030858	0.400000	1.000000
2	1	0045595	0.400000	1.000000
2	1	0008584	0.400000	1.000000
2	1	0043425	0.400000	1.000000
2	1	0006520	0.400000	0.222222
2	1	0071560	0.400000	1.000000
2	1	0051020	0.400000	0.600000
2	1	0032991	0.400000	1.000000
2	1	0046533	0.400000	1.000000
2	1	0030879	0.400000	1.000000
2	1	0045662	0.400000	1.000000
2	1	0060487	0.400000	1.000000
2	1	0042826	0.400000	0.600000
2	1	0098590	0.400000	0.230769
2	1	0030502	0.400000	1.000000
2	1	0070371	0.400000	1.000000
2	1	0016887	0.400000	0.100000
2	1	0008284	0.400000	1.000000
2	1	0002062	0.400000	1.000000
2	1	0072189	0.400000	1.000000
2	1	0061145	0.400000	1.000000
2	1	0060174	0.400000	1.000000
2	1	0030145	0.400000	0.250000
2	1	0071300	0.400000	1.000000
2	1	0014902	0.400000	0.500000
2	1	0010634	0.400000	1.000000
2	1	0031398	0.400000	0.636364
2	1	0006940	0.400000	0.333333
2	1	0010564	0.400000	1.000000
2	1	0060517	0.400000	1.000000
2	1	0002063	0.400000	1.000000
2	1	0030792	0.400000	0.083333
2	1	0019065	0.400000	0.064516
2	1	1905056	0.400000	0.069444
2	1	0005515	0.400000	1.000000
2	1	0007342	0.400000	1.000000
2	1	0002080	0.400000	1.000000
2	1	0035036	0.400000	1.000000
2	1	0050830	0.400000	1.000000
2	1	0043159	0.400000	1.000000
2	1	0001669	0.400000	1.000000
2	1	0050829	0.400000	1.000000
2	1	0045995	0.400000	0.055556
2	1	0017143	0.400000	0.076923
2	1	0030141	0.400000	1.000000
2	1	0010603	0.400000	0.047619
2	1	2000866	0.400000	0.026316
2	1	0005886	0.400000	1.000000
2	1	0009636	0.400000	0.166667
2	1	0044444	0.400000	0.388889
2	1	0007155	0.400000	1.000000
2	1	0009897	0.400000	1.000000
2	1	0004415	0.400000	1.000000
2	1	0007338	0.400000	1.000000
2	1	2000464	0.400000	0.045455
2	1	0048468	0.400000	0.111111
2	1	0005979	0.400000	0.040000
2	1	0060302	0.400000	0.045455
2	1	0046033	0.400000	0.041667
2	1	0003700	0.400000	0.173913
2	1	0045202	0.400000	1.000000
2	1	0030326	0.400000	0.277778
2	1	0098978	0.400000	1.000000
2	1	0005518	0.400000	1.000000
2	1	0099572	0.400000	0.333333
2	1	0042127	0.400000	1.000000
2	1	0051592	0.400000	1.000000
2	1	0030324	0.400000	1.000000
2	1	0051384	0.400000	1.000000
2	1	0034097	0.400000	1.000000
2	1	0010288	0.400000	1.000000
2	1	0031982	0.400000	1.000000
2	1	0051591	0.400000	1.000000
2	1	0045471	0.400000	1.000000
2	1	0022604	0.400000	1.000000
2	1	0001812	0.400000	0.069767
2	1	0048839	0.400000	1.000000
2	1	0001503	0.400000	1.000000
2	1	0048522	0.400000	0.571429
2	1	0031091	0.400000	1.000000
2	1	0010595	0.400000	1.000000
2	1	0005634	0.400000	1.000000
2	1	0030424	0.400000	0.333333
2	1	0009629	0.400000	1.000000
2	1	0062023	0.400000	1.000000
2	1	0016525	0.400000	1.000000
2	1	0043005	0.400000	0.375000
2	1	0042060	0.400000	1.000000
2	1	0050840	0.400000	1.000000
2	1	0043434	0.400000	1.000000
2	1	0033591	0.400000	1.000000
2	1	0051567	0.400000	0.048780
2	1	0098662	0.400000	0.083333
2	1	0003677	0.400000	0.285714
2	1	0031092	0.400000	1.000000
2	1	0044464	0.400000	0.750000
2	1	0005829	0.400000	0.750000
2	1	0009986	0.400000	1.000000
2	1	1903047	0.400000	0.142857
2	1	0050807	0.400000	1.000000
2	1	0017016	0.400000	0.428571
2	1	0031297	0.400000	0.060606
2	1	0031224	0.400000	0.200000
2	1	0043473	0.400000	1.000000
2	1	0016070	0.400000	0.086957
2	1	0050896	0.400000	0.100000
2	1	1904010	0.400000	0.076923
2	1	0005737	0.400000	1.000000
2	1	0031514	0.400000	1.000000
2	1	0051567	0.400000	0.050000
2	1	0000165	0.400000	0.054054
2	1	0002265	0.400000	0.052632
2	1	1904797	0.400000	0.050000
2	1	0006464	0.400000	0.521739
2	1	0014806	0.400000	0.035714
2	1	0000781	0.400000	0.300000
2	1	0043065	0.400000	0.032258
2	1	0032922	0.400000	0.034483
2	1	0043022	0.400000	1.000000
2	1	0032753	0.400000	0.034483
2	1	0060297	0.400000	0.025641
2	1	0035860	0.400000	0.062500
2	1	0042609	0.400000	1.000000
2	1	0007399	0.400000	0.000000
2	1	0051480	0.400000	0.000000
2	1	0032693	0.400000	0.000000
2	1	0005829	0.400000	1.000000
2	1	1905945	0.400000	0.000000
2	1	0007259	0.400000	0.000000
2	1	0010643	0.400000	0.000000
2	1	0005743	0.400000	1.000000
2	1	0005515	0.400000	1.000000
2	1	0004773	0.400000	0.125000
2	1	0042802	0.400000	0.750000
2	1	0046902	0.400000	1.000000
2	1	0005739	0.400000	1.000000
2	1	0005575	0.400000	0.083333
2	1	0032502	0.400000	0.250000
2	1	1902686	0.400000	1.000000
2	1	0004534	0.400000	0.057143
2	1	0005757	0.400000	1.000000
2	1	0021543	0.400000	0.062500
2	1	0042221	0.400000	0.200000
2	1	0003713	0.400000	0.088235
2	1	0021836	0.400000	0.059701
2	1	0072193	0.400000	0.269231
2	1	0048146	0.400000	1.000000
2	1	0032494	0.400000	0.375000
2	1	0006670	0.400000	1.000000
2	1	0051721	0.400000	1.000000
2	1	0005524	0.400000	1.000000
2	1	0033151	0.400000	0.410256
2	1	0001838	0.400000	0.200000
2	1	0033198	0.400000	1.000000
2	1	0005615	0.400000	0.111111
2	1	0090277	0.400000	0.514286
2	1	0044444	0.400000	0.875000
2	1	0003677	0.400000	1.000000
2	1	0005886	0.400000	1.000000
2	1	0032651	0.400000	1.000000
2	1	0017111	0.400000	0.111111
2	1	0000287	0.400000	1.000000
2	1	0060430	0.400000	0.411765
2	1	0006952	0.400000	0.800000
2	1	0043005	0.400000	1.000000
2	1	0014070	0.400000	1.000000
2	1	0005737	0.400000	1.000000
2	1	0032570	0.400000	1.000000
2	1	0043231	0.400000	0.500000
2	1	0019722	0.400000	1.000000
2	1	0051092	0.400000	1.000000
2	1	0030307	0.400000	1.000000
2	1	0070301	0.400000	1.000000
2	1	0010803	0.400000	1.000000
2	1	0038036	0.400000	1.000000
2	1	0098963	0.400000	0.043478
2	1	0072164	0.400000	0.333333
2	1	0003674	0.400000	0.333333
2	1	0007565	0.400000	1.000000
2	1	0001518	0.400000	0.285714
2	1	0071363	0.400000	1.000000
2	1	1901224	0.400000	1.000000
2	1	0001956	0.400000	1.000000
2	1	0070166	0.400000	0.333333
2	1	0001934	0.400000	1.000000
2	1	0019371	0.400000	1.000000
2	1	0045931	0.400000	1.000000
2	1	0045987	0.400000	1.000000
2	1	1903076	0.400000	0.214286
2	1	0030424	0.400000	1.000000
2	1	0043393	0.400000	0.200000
2	1	0015229	0.400000	0.040000
2	1	0051234	0.400000	0.142857
2	1	0042802	0.400000	0.750000
2	1	0005829	0.400000	1.000000
2	1	0048250	0.400000	0.045455
2	1	0030335	0.400000	1.000000
2	1	0045214	0.400000	0.096774
2	1	0014075	0.400000	1.000000
2	1	0044424	0.400000	0.833333
2	1	0010800	0.400000	1.000000
2	1	0005515	0.400000	1.000000
2	1	1901652	0.400000	0.111111
2	1	0007420	0.400000	1.000000
2	1	0046512	0.400000	1.000000
2	1	0008481	0.400000	1.000000
2	1	0045087	0.400000	0.125000
2	1	0043066	0.400000	1.000000
2	1	0017050	0.400000	1.000000
2	1	0008284	0.400000	1.000000
2	1	0007565	0.400000	1.000000
2	1	0031253	0.400000	0.157895
2	1	0005829	0.400000	1.000000
2	1	0043231	0.400000	1.000000
2	1	0048593	0.400000	0.333333
2	1	0005515	0.400000	1.000000
2	1	0051290	0.400000	0.086957
2	1	0016020	0.400000	1.000000
2	1	0015807	0.400000	0.071429
2	1	0033197	0.400000	0.076923
2	1	0030042	0.400000	0.071429
2	1	0062023	0.400000	1.000000
2	1	0050840	0.400000	1.000000
2	1	0099082	0.400000	0.133333
2	1	0005518	0.400000	1.000000
2	1	0005509	0.400000	1.000000
2	1	0009792	0.400000	0.083333
2	1	0005615	0.400000	1.000000
2	1	1901020	0.400000	0.088235
2	1	0030198	0.400000	1.000000
2	1	0071391	0.400000	0.428571
2	1	0019800	0.400000	1.000000
2	1	0005834	0.400000	0.040000
2	1	0005539	0.400000	1.000000
2	1	0042405	0.400000	0.055556
2	1	0035003	0.400000	0.055556
2	1	0045177	0.400000	1.000000
2	1	0001779	0.400000	0.260870
2	1	0001649	0.400000	1.000000
2	1	0005615	0.400000	1.000000
2	1	0005576	0.400000	1.000000
2	1	0010033	0.400000	1.000000
2	1	0010033	0.400000	1.000000
2	1	0045893	0.400000	1.000000
2	1	0043066	0.400000	1.000000
2	1	0051091	0.400000	0.526316
2	1	0005125	0.400000	1.000000
2	1	0050840	0.400000	1.000000
2	1	1901363	0.400000	0.500000
2	1	0045780	0.400000	1.000000
2	1	0006954	0.400000	1.000000
2	1	0099612	0.400000	0.142857
2	1	0048685	0.400000	1.000000
2	1	0044464	0.400000	0.750000
2	1	0030154	0.400000	1.000000
2	1	0031982	0.400000	1.000000
2	1	0071394	0.400000	1.000000
2	1	0005234	0.400000	0.083333
2	1	0005794	0.400000	1.000000
2	1	0097119	0.400000	0.090909
2	1	0090336	0.400000	0.222222
2	1	0033280	0.400000	1.000000
2	1	0048471	0.400000	1.000000
2	1	0019049	0.400000	0.090909
2	1	0071498	0.400000	1.000000
2	1	0042995	0.400000	1.000000
2	1	2000866	0.400000	1.000000
2	1	0002860	0.400000	0.093023
2	1	0007628	0.400000	0.050000
2	1	0043226	0.400000	0.153846
2	1	0005173	0.400000	1.000000
2	1	0043517	0.400000	1.000000
2	1	0030291	0.400000	1.000000
2	1	0000188	0.400000	1.000000
2	1	0010801	0.400000	1.000000
2	1	0031050	0.400000	0.033333
2	1	0008296	0.400000	0.031250
2	1	0005886	0.400000	1.000000
2	1	0019901	0.400000	1.000000
2	1	0030218	0.400000	0.060606
2	1	0007422	0.400000	0.050000
2	1	0060712	0.400000	0.030303
2	1	0008150	0.400000	0.200000
2	1	0001533	0.400000	1.000000
2	1	0008544	0.400000	1.000000
2	1	0009725	0.400000	0.600000
2	1	0030216	0.400000	1.000000
2	1	0005198	0.400000	1.000000
2	1	0051693	0.400000	0.037736
2	1	0005488	0.400000	0.333333
2	1	1901222	0.400000	0.071429
2	1	1901673	0.400000	0.041667
2	1	0043457	0.400000	0.083333
2	1	0030216	0.400000	1.000000
2	1	0019563	0.400000	0.171429
2	1	0003676	0.400000	0.166667
2	1	0070887	0.400000	0.230769
2	1	0005634	0.400000	1.000000
2	1	0005515	0.400000	0.250000
2	1	0005737	0.400000	1.000000
2	1	0043122	0.400000	0.071429
2	1	0043227	0.400000	0.300000
2	1	0009653	0.400000	0.500000
2	1	1990272	0.400000	0.080000
2	1	1905698	0.400000	0.083333
2	1	0002002	0.400000	0.064516
2	1	0032355	0.400000	1.000000
2	1	0001533	0.400000	1.000000
2	1	0060291	0.400000	0.050000
2	1	0005737	0.400000	1.000000
2	1	0040020	0.400000	0.062500
2	1	0006355	0.400000	0.043478
2	1	0019899	0.400000	0.200000
2	1	0010903	0.400000	0.062500
2	1	0019957	0.400000	0.142857
2	1	0002486	0.400000	0.071429
2	1	0060492	0.400000	0.074074
2	1	0043177	0.400000	0.200000
2	1	0099056	0.400000	0.250000
2	1	0008544	0.400000	1.000000
2	1	0050767	0.400000	0.300000
2	1	0005198	0.400000	1.000000
2	1	0090090	0.400000	0.045455
2	1	0065007	0.400000	0.166667
2	1	0003104	0.400000	0.055556
2	1	0018149	0.400000	1.000000
2	1	0032204	0.400000	0.050000
2	1	0034382	0.400000	0.086957
2	1	0042813	0.400000	0.071429
2	1	0050853	0.400000	0.050000
2	1	0005737	0.400000	1.000000
2	1	0035282	0.400000	0.300000
2	1	0030216	0.400000	1.000000
2	1	0009952	0.400000	0.300000
2	1	0043186	0.400000	0.333333
2	1	0031124	0.400000	0.275862
2	1	0001639	0.400000	0.052632
2	1	0015747	0.400000	0.071429
2	1	0050851	0.400000	0.051282
2	1	0034382	0.400000	0.086957
2	1	0005488	0.400000	0.333333
2	1	0031588	0.400000	0.416667
2	1	0005737	0.400000	1.000000
2	1	0030216	0.400000	1.000000
2	1	1902430	0.400000	0.037037
2	1	0001533	0.400000	1.000000
2	1	0002820	0.400000	0.062500
2	1	2000473	0.400000	0.047619
2	1	0071225	0.400000	0.055556
2	1	1900740	0.400000	0.027397
2	1	0030216	0.400000	1.000000
2	1	0019233	0.400000	0.100000
2	1	0016773	0.400000	0.166667
2	1	0097659	0.400000	0.235294
2	1	0045944	0.400000	0.025000
2	1	0030866	0.400000	0.083333
2	1	0060354	0.400000	0.083333
2	1	1902260	0.400000	0.026316
2	1	0033036	0.400000	0.142857
2	1	0045670	0.400000	0.055556
2	1	0030216	0.400000	1.000000
2	1	0001533	0.400000	1.000000
2	1	0019901	0.400000	0.000000
2	1	1904491	0.400000	0.071429
2	1	0051089	0.400000	0.062500
2	1	0046325	0.400000	0.058824
2	1	0001055	0.400000	0.035714
2	1	0000132	0.400000	1.000000
2	1	0016020	0.400000	0.111111
2	1	0008285	0.400000	1.000000
2	1	0001656	0.400000	1.000000
2	1	0014706	0.400000	0.214286
2	1	0016791	0.400000	0.066667
2	1	0060940	0.400000	1.000000
2	1	0043407	0.400000	1.000000
2	1	0048715	0.400000	0.163636
2	1	0005654	0.400000	1.000000
2	1	0005634	0.400000	0.642857
2	1	0046580	0.400000	1.000000
2	1	0010646	0.400000	0.444444
2	1	0005829	0.400000	1.000000
2	1	0034260	0.400000	1.000000
2	1	0070848	0.400000	0.083333
2	1	0005794	0.400000	1.000000
2	1	0060449	0.400000	1.000000
2	1	0004181	0.400000	0.045455
2	1	0042417	0.400000	0.050000
2	1	0030229	0.400000	0.085714
2	1	0043407	0.400000	1.000000
2	1	0048513	0.400000	0.750000
2	1	0065007	0.400000	0.250000
2	1	0030335	0.400000	1.000000
2	1	0048754	0.400000	1.000000
2	1	0070374	0.400000	1.000000
2	1	0042472	0.400000	1.000000
2	1	0043005	0.400000	0.250000
2	1	0043066	0.400000	1.000000
2	1	0005515	0.400000	1.000000
2	1	0046872	0.400000	0.333333
2	1	0007605	0.400000	1.000000
2	1	0060541	0.400000	1.000000
2	1	0097066	0.400000	0.285714
2	1	0005829	0.400000	1.000000
2	1	0005875	0.400000	0.687500
2	1	0019901	0.400000	1.000000
2	1	0070373	0.400000	1.000000
2	1	0034260	0.400000	1.000000
2	1	0061371	0.400000	0.400000
2	1	0003700	0.400000	0.230769
2	1	0009986	0.400000	0.333333
2	1	0010801	0.400000	1.000000
2	1	0005634	0.400000	1.000000
2	1	0005575	0.400000	0.500000
2	1	0040037	0.400000	1.000000
2	1	0051897	0.400000	1.000000
2	1	0032811	0.400000	0.285714
2	1	0045165	0.400000	1.000000
2	1	0010628	0.400000	1.000000
2	1	0043150	0.400000	0.086957
2	1	0045143	0.400000	0.179487
2	1	0003674	0.400000	0.333333
2	1	0000132	0.400000	1.000000
2	1	0008285	0.400000	1.000000
2	1	0046655	0.400000	0.066667
2	1	0050896	0.400000	0.181818
2	1	0033138	0.400000	1.000000
2	1	0046655	0.400000	0.066667
2	1	0009142	0.400000	0.058824
2	1	0051924	0.400000	0.230769
2	1	0008144	0.400000	0.500000
2	1	0001667	0.400000	0.105263
2	1	0040037	0.400000	1.000000
2	1	0050794	0.400000	0.222222
2	1	1990830	0.400000	1.000000
2	1	0009887	0.400000	0.050000
2	1	0030337	0.400000	0.060606
2	1	0002358	0.400000	0.076923
2	1	0061631	0.400000	0.055556
2	1	0047130	0.400000	0.083333
2	1	0048699	0.400000	0.125000
2	1	0000407	0.400000	1.000000
2	1	0034616	0.400000	0.500000
2	1	0043231	0.400000	1.000000
2	1	0042753	0.400000	0.250000
2	1	0044130	0.400000	1.000000
2	1	0009617	0.400000	0.200000
2	1	0044459	0.400000	0.272727
2	1	0005737	0.400000	1.000000
2	1	0016605	0.400000	1.000000
2	1	1903508	0.400000	0.500000
2	1	0005938	0.400000	0.636364
2	1	0042802	0.400000	1.000000
2	1	0019901	0.400000	1.000000
2	1	0009953	0.400000	0.090909
2	1	0051291	0.400000	1.000000
2	1	0035255	0.400000	1.000000
2	1	0097413	0.400000	1.000000
2	1	0000423	0.400000	1.000000
2	1	0098780	0.400000	1.000000
2	1	0016236	0.400000	1.000000
2	1	0006355	0.400000	0.727273
2	1	0031625	0.400000	1.000000
2	1	0019899	0.400000	1.000000
2	1	0003697	0.400000	0.250000
2	1	0060255	0.400000	0.285714
2	1	0002931	0.400000	1.000000
2	1	0001934	0.400000	1.000000
2	1	0035973	0.400000	1.000000
2	1	0044446	0.400000	0.636364
2	1	0070530	0.400000	1.000000
2	1	0048523	0.400000	0.333333
2	1	0007032	0.400000	1.000000
2	1	0005622	0.400000	0.666667
2	1	0016235	0.400000	1.000000
2	1	1905719	0.400000	1.000000
2	1	0005737	0.400000	1.000000
2	1	2000278	0.400000	0.590909
2	1	0043130	0.400000	1.000000
2	1	0060667	0.400000	0.033333
2	1	0005776	0.400000	1.000000
2	1	1903078	0.400000	1.000000
2	1	0043122	0.400000	1.000000
2	1	0000122	0.400000	1.000000
2	1	0071910	0.400000	0.055556
2	1	0048609	0.400000	0.111111
2	1	0060603	0.400000	0.040000
2	1	0030224	0.400000	0.086957
2	1	0016922	0.400000	1.000000
2	1	0045944	0.400000	1.000000
2	1	0006357	0.400000	1.000000
2	1	0003712	0.400000	1.000000
2	1	0003713	0.400000	1.000000
2	1	0005634	0.400000	1.000000
2	1	0007165	0.400000	0.307692
2	1	0031252	0.400000	1.000000
2	1	0005831	0.400000	1.000000
2	1	0045662	0.400000	1.000000
2	1	0030154	0.400000	1.000000
2	1	0031012	0.400000	0.600000
2	1	0016591	0.400000	0.666667
2	1	0005654	0.400000	1.000000
2	1	0060255	0.400000	0.333333
2	1	0005488	0.400000	0.666667
2	1	0005737	0.400000	1.000000
2	1	0005829	0.400000	1.000000
2	1	0016604	0.400000	0.900000
2	1	1990904	0.400000	0.250000
2	1	0008283	0.400000	1.000000
2	1	0005768	0.400000	0.470588
2	1	0005515	0.400000	1.000000
2	1	0006161	0.400000	0.044444
2	1	0004726	0.400000	0.060606
2	1	0032237	0.400000	0.078947
2	1	0016934	0.400000	0.065789
2	1	0071902	0.400000	1.000000
2	1	0045860	0.400000	0.951220
2	1	0060702	0.400000	0.446809
2	1	0045860	0.400000	0.951220
2	1	0005829	0.400000	1.000000
2	1	0005488	0.400000	0.666667
2	1	2001243	0.400000	1.000000
2	1	0050731	0.400000	1.000000
2	1	0045892	0.400000	1.000000
2	1	0070374	0.400000	1.000000
2	1	0016310	0.400000	1.000000
2	1	0008283	0.400000	1.000000
2	1	0033146	0.400000	1.000000
2	1	1902533	0.400000	1.000000
2	1	0042133	0.400000	0.363636
2	1	0048731	0.400000	0.500000
2	1	0042169	0.400000	1.000000
2	1	0022407	0.400000	1.000000
2	1	0097110	0.400000	1.000000
2	1	0031954	0.400000	1.000000
2	1	0030331	0.400000	1.000000
2	1	0034332	0.400000	1.000000
2	1	0001525	0.400000	0.272727
2	1	0045595	0.400000	0.400000
2	1	0010628	0.400000	1.000000
2	1	0042802	0.400000	0.750000
2	1	0000185	0.400000	0.964912
2	1	0060491	0.400000	1.000000
2	1	2000394	0.400000	1.000000
2	1	0042552	0.400000	0.437500
2	1	0009636	0.400000	0.600000
2	1	0050715	0.400000	1.000000
2	1	0071222	0.400000	1.000000
2	1	0003676	0.400000	0.500000
2	1	0002102	0.400000	1.000000
2	1	1901533	0.400000	0.240000
2	1	0044877	0.400000	1.000000
2	1	0045737	0.400000	1.000000
2	1	0045202	0.400000	0.666667
2	1	0048011	0.400000	1.000000
2	1	0006629	0.400000	0.200000
2	1	0051385	0.400000	1.000000
2	1	0050839	0.400000	1.000000
2	1	0004713	0.400000	1.000000
2	1	0006903	0.400000	0.357143
2	1	0003181	0.400000	0.368421
2	1	0016199	0.400000	0.270833
2	1	0070555	0.400000	1.000000
2	1	0072389	0.400000	0.169492
2	1	0061630	0.400000	0.558824
2	1	0038083	0.400000	1.000000
2	1	0090100	0.400000	0.777778
2	1	0032463	0.400000	1.000000
2	1	0032869	0.400000	1.000000
2	1	0030506	0.400000	0.600000
2	1	0010634	0.400000	1.000000
2	1	2001286	0.400000	1.000000
2	1	0022414	0.400000	0.250000
2	1	0070542	0.400000	1.000000
2	1	0016301	0.400000	1.000000
2	1	0017022	0.400000	0.600000
2	1	0060441	0.400000	0.612903
2	1	0005737	0.400000	1.000000
2	1	0005768	0.400000	0.937500
2	1	0010468	0.400000	0.600000
2	1	0007229	0.400000	1.000000
2	1	0005743	0.400000	1.000000
2	1	0032211	0.400000	1.000000
2	1	0016020	0.400000	1.000000
2	1	0004672	0.400000	1.000000
2	1	0044441	0.400000	0.384615
2	1	0005515	0.400000	1.000000
2	1	0009612	0.400000	1.000000
2	1	0016477	0.400000	1.000000
2	1	0051902	0.400000	1.000000
2	1	0031625	0.400000	1.000000
2	1	0034446	0.400000	1.000000
2	1	0007173	0.400000	1.000000
2	1	0009725	0.400000	0.545455
2	1	0019882	0.400000	0.250000
2	1	0043154	0.400000	1.000000
2	1	0005764	0.400000	1.000000
2	1	0007179	0.400000	1.000000
2	1	0050877	0.400000	0.200000
2	1	0005654	0.400000	1.000000
2	1	0044464	0.400000	0.500000
2	1	0071398	0.400000	1.000000
2	1	0031648	0.400000	1.000000
2	1	1903047	0.400000	0.222222
2	1	0098978	0.400000	1.000000
2	1	0050731	0.400000	1.000000
2	1	0004715	0.400000	1.000000
2	1	0019900	0.400000	1.000000
2	1	0060444	0.400000	1.000000
2	1	0003712	0.400000	0.432432
2	1	0035556	0.400000	1.000000
2	1	2000573	0.400000	1.000000
2	1	0010629	0.400000	0.428571
2	1	0048489	0.400000	0.294118
2	1	0010033	0.400000	0.666667
2	1	0090263	0.400000	1.000000
2	1	2000386	0.400000	1.000000
2	1	0042175	0.400000	0.500000
2	1	0005770	0.400000	1.000000
2	1	0004674	0.400000	0.964286
2	1	0071363	0.400000	0.714286
2	1	0031647	0.400000	0.800000
2	1	0014069	0.400000	1.000000
2	1	0008553	0.400000	0.086957
2	1	0051602	0.400000	1.000000
2	1	0000185	0.400000	0.964912
2	1	0031234	0.400000	1.000000
2	1	0045056	0.400000	1.000000
2	1	0006468	0.400000	1.000000
2	1	0042995	0.400000	0.571429
2	1	0044424	0.400000	0.833333
2	1	0009950	0.400000	0.294118
2	1	0043149	0.400000	1.000000
2	1	0043005	0.400000	1.000000
2	1	0005838	0.400000	0.384615
2	1	0006355	0.400000	0.558824
2	1	0008045	0.400000	0.288889
2	1	0043065	0.400000	1.000000
2	1	0048477	0.400000	1.000000
2	1	0086098	0.400000	1.000000
2	1	0019901	0.400000	1.000000
2	1	0086038	0.400000	0.088889
2	1	0005102	0.400000	1.000000
2	1	0010632	0.400000	1.000000
2	1	0042493	0.400000	1.000000
2	1	0030154	0.400000	1.000000
2	1	0005886	0.400000	1.000000
2	1	0048806	0.400000	0.800000
2	1	0070301	0.400000	1.000000
2	1	0098609	0.400000	1.000000
2	1	0043169	0.400000	0.400000
2	1	0036035	0.400000	1.000000
2	1	0004674	0.400000	0.964286
2	1	2000811	0.400000	1.000000
2	1	0003674	0.400000	0.333333
2	1	0031667	0.400000	1.000000
2	1	0045121	0.400000	0.466667
2	1	0060389	0.400000	0.612903
2	1	0005080	0.400000	1.000000
2	1	0015184	0.400000	0.095238
2	1	0051057	0.400000	1.000000
2	1	0005739	0.400000	1.000000
2	1	0042802	0.400000	0.750000
2	1	0002086	0.400000	0.090909
2	1	0000245	0.400000	1.000000
2	1	0000287	0.400000	1.000000
2	1	0008150	0.400000	0.333333
2	1	0005524	0.400000	1.000000
2	1	0005737	0.400000	1.000000
2	1	0071949	0.400000	0.409091
2	1	0004721	0.400000	0.586207
2	1	0019003	0.400000	0.520000
2	1	0045070	0.400000	1.000000
2	1	0045071	0.400000	1.000000
2	1	0005515	0.400000	1.000000
2	1	0006468	0.400000	1.000000
2	1	0034101	0.400000	0.166667
2	1	0007059	0.400000	1.000000
2	1	0005515	0.400000	1.000000
2	1	0036263	0.400000	0.117647
2	1	0030901	0.400000	0.071429
2	1	0002486	0.400000	0.083333
2	1	2000151	0.400000	0.078431
2	1	0021800	0.400000	0.074074
2	1	0006950	0.400000	0.166667
2	1	0005654	0.400000	1.000000
2	1	0031589	0.400000	0.111111
2	1	0044257	0.400000	0.444444
2	1	1902172	0.400000	0.388889
2	1	0010468	0.400000	1.000000
2	1	0035556	0.400000	1.000000
2	1	0005515	0.400000	1.000000
2	1	0071889	0.400000	1.000000
2	1	0060284	0.400000	0.363636
2	1	0031252	0.400000	0.428571
2	1	0008083	0.400000	0.181818
2	1	0042271	0.400000	0.117647
2	1	0004857	0.400000	0.142857
2	1	0150034	0.400000	0.200000
2	1	0045070	0.400000	1.000000
2	1	0000784	0.400000	0.703704
2	1	0048523	0.400000	0.400000
2	1	0005515	0.400000	1.000000
2	1	0005730	0.400000	1.000000
2	1	0050684	0.400000	1.000000
2	1	0005251	0.400000	0.031250
2	1	0010628	0.400000	1.000000
2	1	0008380	0.400000	1.000000
2	1	0061097	0.400000	0.321429
2	1	0042713	0.400000	0.071429
2	1	0098583	0.400000	0.083333
2	1	0072657	0.400000	0.076923
2	1	0016667	0.400000	1.000000
2	1	0000976	0.400000	0.055556
2	1	0005829	0.400000	1.000000
2	1	0006979	0.400000	1.000000
2	1	0034599	0.400000	1.000000
2	1	0002859	0.400000	0.023810
2	1	0009887	0.400000	0.083333
2	1	0014010	0.400000	0.086957
2	1	0046166	0.400000	0.088235
2	1	0000978	0.400000	1.000000
2	1	0001533	0.400000	0.300000
2	1	0036211	0.400000	0.022222
2	1	0005737	0.400000	1.000000
2	1	0061351	0.400000	0.026316
2	1	0050896	0.400000	0.027027
2	1	0030225	0.400000	0.018868
2	1	0090184	0.400000	0.093023
2	1	0008582	0.400000	0.080000
2	1	0005488	0.400000	0.666667
2	1	0005887	0.400000	1.000000
2	1	0098796	0.400000	0.222222
2	1	0005515	0.400000	1.000000
2	1	0044444	0.400000	0.857143
2	1	0042923	0.400000	1.000000
2	1	0005886	0.400000	1.000000
2	1	0007193	0.400000	1.000000
2	1	0042593	0.400000	1.000000
2	1	2000403	0.400000	0.206897
2	1	0071214	0.400000	0.266667
2	1	0048562	0.400000	0.052632
2	1	0042277	0.400000	1.000000
2	1	0007218	0.400000	1.000000
2	1	0014866	0.400000	0.051282
2	1	0060873	0.400000	0.052632
2	1	0001568	0.400000	0.062500
2	1	0097115	0.400000	0.048780
2	1	0047291	0.400000	1.000000
2	1	0006486	0.400000	1.000000
2	1	0001222	0.400000	0.062500
2	1	0016301	0.400000	0.277778
2	1	0097028	0.400000	0.047619
2	1	0035562	0.400000	0.055556
2	1	0032525	0.400000	0.030303
2	1	0030137	0.400000	0.000000
2	1	0003677	0.400000	0.062500
2	1	0014734	0.400000	0.062500
2	1	0006054	0.400000	1.000000
2	1	0072184	0.400000	0.060606
2	1	0060976	0.400000	0.055556
2	1	0098794	0.400000	0.000000
2	1	0015095	0.400000	0.058824
2	1	0051259	0.400000	0.166667
2	1	0005887	0.400000	1.000000
2	1	0005041	0.400000	1.000000
2	1	0071480	0.400000	0.125000
2	1	0030169	0.400000	1.000000
2	1	0045335	0.400000	0.400000
2	1	0005737	0.400000	1.000000
2	1	0042742	0.400000	1.000000
2	1	0045198	0.400000	0.074074
2	1	0050508	0.400000	0.076923
2	1	0060735	0.400000	0.055556
2	1	0006301	0.400000	0.093750
2	1	0050830	0.400000	1.000000
2	1	0006897	0.400000	1.000000
2	1	0005540	0.400000	1.000000
2	1	0005041	0.400000	1.000000
2	1	0005044	0.400000	1.000000
2	1	0001101	0.400000	0.142857
2	1	0005730	0.400000	0.217391
2	1	0008329	0.400000	0.046512
2	1	0050732	0.400000	0.027027
2	1	0005887	0.400000	1.000000
2	1	0004111	0.400000	0.086957
2	1	0140196	0.400000	0.029412
2	1	0009897	0.400000	1.000000
2	1	0036030	0.400000	0.076923
2	1	0043524	0.400000	1.000000
2	1	0044248	0.400000	0.444444
2	1	0000981	0.400000	0.214286
2	1	0003203	0.400000	0.318182
2	1	0006082	0.400000	1.000000
2	1	0018963	0.400000	1.000000
2	1	0050769	0.400000	1.000000
2	1	0071346	0.400000	1.000000
2	1	0048168	0.400000	1.000000
2	1	0031589	0.400000	0.166667
2	1	0052689	0.400000	0.142857
2	1	0009636	0.400000	1.000000
2	1	0008211	0.400000	1.000000
2	1	0006643	0.400000	0.888889
2	1	0030865	0.400000	0.166667
2	1	0071333	0.400000	1.000000
2	1	0051412	0.400000	1.000000
2	1	0006703	0.400000	1.000000
2	1	0044444	0.400000	0.875000
2	1	0060662	0.400000	0.291667
2	1	0043005	0.400000	1.000000
2	1	0048513	0.400000	0.636364
2	1	0071372	0.400000	1.000000
2	1	0071560	0.400000	1.000000
2	1	0042905	0.400000	0.440000
2	1	0015485	0.400000	1.000000
2	1	0010033	0.400000	1.000000
2	1	0009628	0.400000	0.600000
2	1	0060992	0.400000	1.000000
2	1	0034613	0.400000	0.200000
2	1	0043627	0.400000	1.000000
2	1	0005488	0.400000	0.666667
2	1	0005829	0.400000	1.000000
2	1	0032367	0.400000	1.000000
2	1	0002064	0.400000	0.171429
2	1	0005975	0.400000	0.444444
2	1	0042493	0.400000	1.000000
2	1	0071407	0.400000	1.000000
2	1	0006694	0.400000	1.000000
2	1	0014070	0.400000	1.000000
2	1	0032502	0.400000	0.250000
2	1	0048545	0.400000	1.000000
2	1	0016101	0.400000	1.000000
2	1	0048864	0.400000	0.181818
2	1	0039535	0.400000	0.214286
2	1	0005488	0.400000	0.666667
2	1	0008584	0.400000	1.000000
2	1	0071373	0.400000	1.000000
2	1	0016192	0.400000	0.235294
2	1	0044267	0.400000	0.428571
2	1	0090222	0.400000	0.080000
2	1	0035094	0.400000	1.000000
2	1	0001975	0.400000	0.384615
2	1	0017085	0.400000	1.000000
2	1	0044450	0.400000	0.428571
2	1	0043231	0.400000	0.750000
2	1	0044424	0.400000	0.625000
2	1	0071371	0.400000	1.000000
2	1	0071222	0.400000	1.000000
2	1	0050896	0.400000	0.666667
2	1	0071236	0.400000	1.000000
2	1	0010212	0.400000	1.000000
2	1	0009311	0.400000	0.400000
2	1	0034363	0.400000	0.062500
2	1	0042221	0.400000	0.750000
2	1	0050789	0.400000	0.300000
2	1	0018958	0.400000	1.000000
2	1	0007584	0.400000	1.000000
2	1	0004866	0.400000	0.122449
2	1	0007130	0.400000	0.071429
2	1	0005758	0.400000	1.000000
2	1	0005515	0.400000	1.000000
2	1	0042747	0.400000	1.000000
2	1	1990939	0.400000	0.071429
2	1	0009635	0.400000	1.000000
2	1	0045471	0.400000	1.000000
2	1	0016853	0.400000	0.200000
2	1	0032869	0.400000	1.000000
2	1	0042493	0.400000	1.000000
2	1	0095500	0.400000	0.523810
2	1	0008015	0.400000	0.250000
2	1	0008037	0.400000	0.250000
2	1	0044446	0.400000	0.583333
2	1	0005739	0.400000	1.000000
2	1	0005737	0.400000	1.000000
2	1	0043434	0.400000	1.000000
2	1	0097009	0.400000	1.000000
2	1	0071456	0.400000	0.315789
2	1	0010628	0.400000	1.000000
2	1	0044320	0.400000	1.000000
2	1	0016310	0.400000	1.000000
2	1	0008284	0.400000	1.000000
2	1	0051384	0.400000	0.615385
2	1	0045766	0.400000	1.000000
2	1	0042802	0.400000	1.000000
2	1	0001228	0.400000	1.000000
2	1	0071954	0.400000	0.250000
2	1	0043235	0.400000	0.200000
2	1	0014069	0.400000	1.000000
2	1	0006633	0.400000	0.200000
2	1	0000978	0.400000	1.000000
2	1	0045893	0.400000	1.000000
2	1	0019903	0.400000	1.000000
2	1	0060397	0.400000	1.000000
2	1	0034097	0.400000	1.000000
2	1	0060259	0.400000	1.000000
2	1	0019887	0.400000	0.270833
2	1	0014070	0.400000	1.000000
2	1	0061642	0.400000	0.259259
2	1	0008283	0.400000	1.000000
2	1	0055091	0.400000	1.000000
2	1	0031730	0.400000	1.000000
2	1	0044212	0.400000	1.000000
2	1	0009653	0.400000	0.400000
2	1	0040014	0.400000	1.000000
2	1	1902895	0.400000	1.000000
2	1	0031669	0.400000	0.294118
2	1	0045471	0.400000	1.000000
2	1	0050804	0.400000	1.000000
2	1	0006355	0.400000	1.000000
2	1	0060019	0.400000	1.000000
2	1	0072540	0.400000	1.000000
2	1	0001570	0.400000	0.391304
2	1	1904685	0.400000	1.000000
2	1	0005654	0.400000	1.000000
2	1	0008134	0.400000	1.000000
2	1	0004674	0.400000	0.250000
2	1	0006366	0.400000	1.000000
2	1	0071564	0.400000	0.806452
2	1	1904035	0.400000	0.538462
2	1	0045766	0.400000	1.000000
2	1	0006953	0.400000	1.000000
2	1	0010730	0.400000	1.000000
2	1	0001754	0.400000	1.000000
2	1	0051726	0.400000	1.000000
2	1	0098978	0.400000	1.000000
2	1	0045944	0.400000	1.000000
2	1	0046982	0.400000	0.800000
2	1	0043565	0.400000	1.000000
2	1	0051153	0.400000	0.444444
2	1	0005198	0.400000	0.250000
2	1	0032496	0.400000	0.333333
2	1	0006954	0.400000	1.000000
2	1	0042592	0.400000	0.571429
2	1	0090575	0.400000	1.000000
2	1	0030335	0.400000	1.000000
2	1	0032870	0.400000	1.000000
2	1	0045648	0.400000	1.000000
2	1	0003700	0.400000	1.000000
2	1	0030501	0.400000	0.450000
2	1	2001171	0.400000	1.000000
2	1	0044321	0.400000	1.000000
2	1	0045820	0.400000	1.000000
2	1	0042803	0.400000	1.000000
2	1	0006281	0.400000	0.394737
2	1	0000981	0.400000	1.000000
2	1	0060396	0.400000	1.000000
2	1	1901919	0.400000	0.456522
2	1	0030111	0.400000	0.545455
2	1	0000790	0.400000	1.000000
2	1	0030072	0.400000	0.225806
2	1	0043065	0.400000	0.428571
2	1	0042789	0.400000	1.000000
2	1	0043227	0.400000	0.300000
2	1	0048708	0.400000	1.000000
2	1	0019359	0.400000	0.370370
2	1	0001103	0.400000	1.000000
2	1	0070102	0.400000	1.000000
2	1	0005743	0.400000	1.000000
2	1	0051092	0.400000	1.000000
2	1	0010507	0.400000	1.000000
2	1	0034622	0.400000	0.190476
2	1	0005654	0.400000	1.000000
2	1	0035259	0.400000	1.000000
2	1	0033210	0.400000	1.000000
2	1	0045747	0.400000	1.000000
2	1	0032991	0.400000	0.250000
2	1	0043231	0.400000	0.900000
2	1	0005248	0.400000	0.090909
2	1	1901363	0.400000	0.500000
2	1	0034459	0.400000	0.050000
2	1	0004435	0.400000	0.083333
2	1	0030001	0.400000	0.210526
2	1	0008520	0.400000	0.061728
2	1	0031667	0.400000	0.222222
2	1	0006897	0.400000	1.000000
2	1	0005768	0.400000	1.000000
2	1	0008150	0.400000	0.333333
2	1	0090559	0.400000	0.166667
2	1	0016485	0.400000	0.153846
2	1	0000502	0.400000	0.384615
2	1	0006893	0.400000	1.000000
2	1	0008823	0.400000	1.000000
2	1	0010828	0.400000	0.076923
2	1	0030140	0.400000	1.000000
2	1	1902167	0.400000	0.025000
2	1	0052851	0.400000	1.000000
2	1	0045055	0.400000	1.000000
2	1	0007283	0.400000	0.071429
2	1	0006355	0.400000	0.047619
2	1	0019101	0.400000	0.071429
2	1	0001055	0.400000	0.086957
2	1	0032781	0.400000	0.083333
2	1	0021692	0.400000	0.043478
2	1	0006464	0.400000	0.125000
2	1	0005886	0.400000	1.000000
2	1	0055114	0.400000	1.000000
2	1	0005575	0.400000	0.166667
2	1	0009306	0.400000	1.000000
2	1	0005515	0.400000	1.000000
2	1	0044212	0.400000	0.222222
2	1	0044464	0.400000	0.500000
2	1	0052851	0.400000	1.000000
2	1	0005737	0.400000	1.000000
2	1	0005768	0.400000	1.000000
2	1	0042221	0.400000	0.200000
2	1	0042271	0.400000	0.114754
2	1	1990182	0.400000	1.000000
2	1	0055114	0.400000	1.000000
2	1	0008823	0.400000	1.000000
2	1	0003169	0.400000	0.043478
2	1	0006826	0.400000	1.000000
2	1	0035148	0.400000	0.083333
2	1	0021511	0.400000	0.066667
2	1	0072177	0.400000	0.047619
2	1	0005886	0.400000	1.000000
2	1	0003676	0.400000	0.500000
2	1	0098706	0.400000	1.000000
2	1	0035556	0.400000	0.133333
2	1	0005488	0.400000	0.285714
2	1	0016021	0.400000	1.000000
2	1	0050930	0.400000	0.058824
2	1	0005794	0.400000	1.000000
2	1	0009055	0.400000	1.000000
2	1	0044798	0.400000	0.450000
2	1	0000978	0.400000	0.210526
2	1	0055114	0.400000	1.000000
2	1	0045629	0.400000	0.016949
2	1	0045577	0.400000	0.052632
2	1	0031347	0.400000	0.125000
2	1	1903204	0.400000	0.041667
2	1	0043551	0.400000	0.050000
2	1	0050434	0.400000	0.076923
2	1	0043231	0.400000	0.692308
2	1	0006874	0.400000	1.000000
2	1	0006812	0.400000	1.000000
2	1	2001256	0.400000	1.000000
2	1	0048589	0.400000	0.166667
2	1	0070166	0.400000	1.000000
2	1	0045762	0.400000	1.000000
2	1	0032237	0.400000	1.000000
2	1	0001932	0.400000	0.142857
2	1	0042802	0.400000	1.000000
2	1	0051010	0.400000	1.000000
2	1	0010927	0.400000	0.277778
2	1	0120039	0.400000	0.263158
2	1	0005886	0.400000	1.000000
2	1	0044853	0.400000	1.000000
2	1	0050789	0.400000	0.375000
2	1	0005887	0.400000	1.000000
2	1	0051924	0.400000	1.000000
2	1	0030176	0.400000	1.000000
2	1	0005783	0.400000	1.000000
2	1	0005584	0.400000	0.133333
2	1	0000151	0.400000	0.294118
2	1	0006334	0.400000	0.071429
2	1	0000165	0.400000	0.085714
2	1	0030426	0.400000	1.000000
2	1	0048519	0.400000	0.333333
2	1	0005515	0.400000	1.000000
2	1	0006259	0.400000	0.083333
2	1	0006344	0.400000	0.056604
2	1	0090222	0.400000	0.071429
2	1	0030423	0.400000	0.088235
2	1	0032541	0.400000	1.000000
2	1	0005246	0.400000	1.000000
2	1	0005488	0.400000	0.666667
2	1	0042542	0.400000	0.052632
2	1	0086064	0.400000	0.120000
2	1	0051928	0.400000	1.000000
2	1	0005488	0.400000	0.666667
2	1	0042221	0.400000	0.100000
2	1	0005515	0.400000	1.000000
2	1	0032237	0.400000	1.000000
2	1	2000357	0.400000	0.088235
2	1	0070723	0.400000	0.058824
2	1	0015279	0.400000	1.000000
2	1	0006261	0.400000	0.050000
2	1	0019068	0.400000	0.071429
2	1	0019369	0.400000	0.055556
2	1	0051241	0.400000	0.214286
2	1	0035556	0.400000	1.000000
2	1	0004674	0.400000	1.000000
2	1	0005524	0.400000	1.000000
2	1	0012501	0.400000	1.000000
2	1	0006468	0.400000	1.000000
2	1	0007010	0.400000	0.250000
2	1	0016477	0.400000	0.200000
2	1	0046777	0.400000	1.000000
2	1	0035904	0.400000	0.066667
2	1	0009790	0.400000	0.111111
2	1	0005634	0.400000	1.000000
2	1	1905867	0.400000	0.062500
2	1	0030056	0.400000	0.076923
2	1	0007507	0.400000	0.083333
2	1	0021521	0.400000	0.057143
2	1	0048856	0.400000	0.375000
2	1	0043229	0.400000	0.625000
2	1	0005488	0.400000	0.666667
2	1	0048870	0.400000	0.166667
2	1	0046621	0.400000	1.000000
2	1	0031224	0.400000	0.200000
2	1	0035329	0.400000	1.000000
2	1	0005524	0.400000	1.000000
2	1	0032147	0.400000	1.000000
2	1	0005737	0.400000	1.000000
2	1	0000287	0.400000	1.000000
2	1	0023014	0.400000	1.000000
2	1	0009022	0.400000	0.129032
2	1	0043616	0.400000	0.125000
2	1	0051897	0.400000	1.000000
2	1	1902043	0.400000	1.000000
2	1	0004674	0.400000	1.000000
2	1	0008150	0.400000	0.200000
2	1	0035556	0.400000	1.000000
2	1	0001659	0.400000	0.333333
2	1	0007005	0.400000	0.181818
2	1	0001841	0.400000	1.000000
2	1	0005515	0.400000	1.000000
2	1	0045202	0.400000	0.333333
2	1	0090090	0.400000	1.000000
2	1	0060800	0.400000	1.000000
2	1	0097284	0.400000	1.000000
2	1	0060706	0.400000	1.000000
2	1	1990234	0.400000	0.500000
2	1	0003157	0.400000	1.000000
2	1	1903407	0.400000	0.085106
2	1	0045444	0.400000	0.208333
2	1	0035721	0.400000	0.048780
2	1	0016567	0.400000	0.681818
2	1	0099087	0.400000	0.042553
2	1	0043320	0.400000	0.093023
2	1	0005515	0.400000	1.000000
2	1	0005634	0.400000	1.000000
2	1	0031346	0.400000	0.300000
2	1	0045880	0.400000	1.000000
2	1	0009791	0.400000	1.000000
2	1	0031346	0.400000	0.300000
2	1	0044428	0.400000	0.769231
2	1	0003351	0.400000	1.000000
2	1	0060271	0.400000	1.000000
2	1	0051090	0.400000	1.000000
2	1	0005737	0.400000	1.000000
2	1	0008134	0.400000	1.000000
2	1	1902608	0.400000	0.096774
2	1	0051384	0.400000	0.062500
2	1	1902233	0.400000	0.075472
2	1	0016964	0.400000	0.076923
2	1	0044444	0.400000	0.875000
2	1	0005524	0.400000	1.000000
2	1	2000270	0.400000	0.190476
2	1	0005829	0.400000	1.000000
2	1	0006464	0.400000	1.000000
2	1	0035556	0.400000	1.000000
2	1	0008270	0.400000	0.625000
2	1	0005634	0.400000	1.000000
2	1	0000287	0.400000	1.000000
2	1	0048869	0.400000	0.153846
2	1	0051384	0.400000	0.100000
2	1	0007275	0.400000	0.066667
2	1	0048513	0.400000	0.058824
2	1	0042310	0.400000	0.083333
2	1	0060838	0.400000	0.062500
2	1	0061055	0.400000	0.050000
2	1	0005515	0.400000	1.000000
2	1	0035556	0.400000	1.000000
2	1	0019219	0.400000	0.400000
2	1	0045860	0.400000	0.100000
2	1	0006468	0.400000	1.000000
2	1	0018105	0.400000	1.000000
2	1	0007166	0.400000	0.833333
2	1	0005488	0.400000	0.666667
2	1	0006972	0.400000	0.133333
2	1	0000287	0.400000	1.000000
2	1	0005515	0.400000	1.000000
2	1	0004674	0.400000	1.000000
2	1	0060487	0.400000	0.068966
2	1	1904948	0.400000	0.066667
2	1	0014002	0.400000	0.074074
2	1	0048691	0.400000	0.065789
2	1	0032813	0.400000	0.500000
2	1	0004672	0.400000	1.000000
2	1	0010820	0.400000	1.000000
2	1	0010608	0.400000	0.250000
2	1	0005515	0.400000	1.000000
2	1	0045088	0.400000	0.545455
2	1	0031098	0.400000	1.000000
2	1	1901017	0.400000	1.000000
2	1	0090188	0.400000	1.000000
2	1	0034614	0.400000	0.300000
2	1	0048589	0.400000	0.111111
2	1	0050801	0.400000	1.000000
2	1	0000779	0.400000	0.500000
2	1	0061098	0.400000	0.886364
2	1	0019901	0.400000	1.000000
2	1	0018107	0.400000	1.000000
2	1	0032414	0.400000	1.000000
2	1	0016324	0.400000	1.000000
2	1	1990869	0.400000	1.000000
2	1	0044390	0.400000	0.600000
2	1	2000650	0.400000	1.000000
2	1	1904796	0.400000	0.181818
2	1	0050727	0.400000	1.000000
2	1	0005856	0.400000	1.000000
2	1	0005737	0.400000	1.000000
2	1	0018105	0.400000	1.000000
2	1	1905408	0.400000	1.000000
2	1	0006508	0.400000	0.400000
2	1	0016301	0.400000	1.000000
2	1	0046907	0.400000	0.083333
2	1	0001933	0.400000	1.000000
2	1	0043232	0.400000	0.900000
2	1	0060464	0.400000	0.083333
2	1	0014049	0.400000	0.321429
2	1	0065009	0.400000	0.285714
2	1	0036438	0.400000	1.000000
2	1	0016020	0.400000	1.000000
2	1	0060255	0.400000	0.300000
2	1	0071476	0.400000	1.000000
2	1	0016323	0.400000	1.000000
2	1	0023014	0.400000	1.000000
2	1	0003674	0.400000	0.333333
2	1	0060929	0.400000	0.050000
2	1	0060129	0.400000	0.058824
2	1	0032147	0.400000	1.000000
2	1	0005488	0.400000	0.666667
2	1	0032092	0.400000	1.000000
2	1	0008285	0.400000	1.000000
2	1	0005515	0.400000	1.000000
2	1	1905461	0.400000	1.000000
2	1	0046486	0.400000	0.272727
2	1	0006915	0.400000	1.000000
2	1	0097284	0.400000	1.000000
2	1	0016020	0.400000	0.333333
2	1	0060706	0.400000	1.000000
2	1	0043065	0.400000	1.000000
2	1	0042803	0.400000	1.000000
2	1	2000291	0.400000	0.555556
2	1	0019899	0.400000	0.750000
2	1	0016604	0.400000	1.000000
2	1	1902533	0.400000	0.500000
2	1	0036314	0.400000	0.117647
2	1	0060215	0.400000	1.000000
2	1	0005654	0.400000	1.000000
2	1	0006464	0.400000	0.789474
2	1	0005737	0.400000	1.000000
2	1	0005524	0.400000	1.000000
2	1	0016605	0.400000	0.952381
2	1	0048147	0.400000	0.800000
2	1	2000870	0.400000	0.266667
2	1	0005575	0.400000	0.500000
2	1	0004674	0.400000	1.000000
2	1	0070403	0.400000	0.409091
2	1	0061630	0.400000	0.558824
2	1	0031098	0.400000	1.000000
2	1	1902043	0.400000	1.000000
2	1	0001934	0.400000	1.000000
2	1	0007507	0.400000	0.900000
2	1	0006468	0.400000	1.000000
2	1	0042626	0.400000	0.066667
2	1	0001525	0.400000	0.640000
2	1	0000287	0.400000	1.000000
2	1	0065008	0.400000	0.600000
2	1	0098967	0.400000	0.076923
2	1	0048514	0.400000	0.560000
2	1	0050821	0.400000	1.000000
2	1	0015279	0.400000	0.035088
2	1	0050662	0.400000	0.400000
2	1	0002020	0.400000	0.600000
2	1	0090090	0.400000	1.000000
2	1	0046621	0.400000	1.000000
2	1	0034394	0.400000	0.083333
2	1	1903416	0.400000	0.133333
2	1	0008484	0.400000	1.000000
2	1	0006281	0.400000	0.086957
2	1	0043434	0.400000	1.000000
2	1	0003674	0.400000	0.200000
2	1	0043588	0.400000	1.000000
2	1	0014070	0.400000	1.000000
2	1	0009268	0.400000	1.000000
2	1	0008089	0.400000	0.052632
2	1	0005789	0.400000	1.000000
2	1	0008284	0.400000	1.000000
2	1	1901612	0.400000	0.083333
2	1	0006334	0.400000	0.045455
2	1	0036492	0.400000	0.075472
2	1	0043231	0.400000	1.000000
2	1	0006941	0.400000	0.300000
2	1	0016021	0.400000	1.000000
2	1	0045141	0.400000	0.028571
2	1	0030579	0.400000	1.000000
2	1	0051879	0.400000	1.000000
2	1	0022008	0.400000	0.166667
2	1	0043170	0.400000	0.400000
2	1	0043161	0.400000	1.000000
2	1	0030911	0.400000	1.000000
2	1	0046332	0.400000	1.000000
2	1	0009966	0.400000	0.363636
2	1	0019899	0.400000	1.000000
2	1	0051087	0.400000	1.000000
2	1	0030018	0.400000	1.000000
2	1	0000209	0.400000	1.000000
2	1	0005622	0.400000	0.666667
2	1	0036124	0.400000	0.394737
2	1	0006515	0.400000	1.000000
2	1	0031625	0.400000	1.000000
2	1	0032868	0.400000	0.181818
2	1	0030433	0.400000	1.000000
2	1	0005575	0.400000	0.333333
2	1	0005783	0.400000	1.000000
2	1	0090049	0.400000	0.137931
2	1	0031398	0.400000	1.000000
2	1	0030512	0.400000	1.000000
2	1	0005654	0.400000	1.000000
2	1	0061630	0.400000	1.000000
2	1	0010837	0.400000	0.250000
2	1	0032436	0.400000	1.000000
2	1	0032991	0.400000	0.666667
2	1	0032502	0.400000	0.250000
2	1	0030674	0.400000	1.000000
2	1	0031647	0.400000	1.000000
2	1	0043065	0.400000	0.300000
2	1	0005737	0.400000	1.000000
2	1	0004842	0.400000	1.000000
2	1	0031072	0.400000	1.000000
2	1	0006457	0.400000	1.000000
2	1	0030968	0.400000	1.000000
2	1	0031943	0.400000	1.000000
2	1	0045785	0.400000	0.250000
2	1	0003674	0.400000	0.333333
2	1	0042803	0.400000	1.000000
2	1	0051443	0.400000	1.000000
2	1	0061684	0.400000	1.000000
2	1	0071218	0.400000	1.000000
2	1	0071456	0.400000	1.000000
2	1	0005829	0.400000	1.000000
2	1	0033087	0.400000	0.120000
2	1	0048518	0.400000	0.333333
2	1	0090035	0.400000	1.000000
2	1	0002931	0.400000	1.000000
2	1	0019900	0.400000	1.000000
2	1	0035910	0.400000	0.045455
2	1	0034248	0.400000	0.400000
2	1	0007371	0.400000	0.071429
2	1	0001835	0.400000	0.066667
2	1	0035069	0.400000	0.066667
2	1	0030285	0.400000	1.000000
2	1	0051930	0.400000	0.300000
2	1	0012505	0.400000	1.000000
2	1	0005623	0.400000	0.500000
2	1	0051336	0.400000	0.250000
2	1	0000149	0.400000	1.000000
2	1	0032880	0.400000	1.000000
2	1	0050896	0.400000	0.166667
2	1	0032588	0.400000	1.000000
2	1	0042147	0.400000	1.000000
2	1	1903827	0.400000	1.000000
2	1	0016189	0.400000	1.000000
2	1	0043393	0.400000	0.250000
2	1	0055037	0.400000	1.000000
2	1	0008021	0.400000	1.000000
2	1	0090161	0.400000	1.000000
2	1	0005654	0.400000	1.000000
2	1	0007605	0.400000	0.090909
2	1	0005515	0.400000	1.000000
2	1	0031667	0.400000	0.111111
2	1	0032456	0.400000	1.000000
2	1	0019905	0.400000	1.000000
2	1	0035639	0.400000	0.222222
2	1	0006284	0.400000	0.068966
2	1	0044433	0.400000	0.722222
2	1	0019899	0.400000	0.750000
2	1	0016020	0.400000	1.000000
2	1	0005802	0.400000	1.000000
2	1	0005484	0.400000	1.000000
2	1	0005794	0.400000	1.000000
2	1	0021557	0.400000	0.055556
2	1	0060532	0.400000	0.050000
2	1	0005980	0.400000	0.057143
2	1	0045335	0.400000	1.000000
2	1	0006470	0.400000	0.080000
2	1	0015630	0.400000	0.500000
2	1	0003677	0.400000	0.285714
2	1	0005929	0.400000	1.000000
2	1	0001843	0.400000	1.000000
2	1	0019901	0.400000	1.000000
2	1	0036211	0.400000	0.058824
2	1	0051413	0.400000	0.045455
2	1	0007517	0.400000	0.700000
2	1	0007368	0.400000	1.000000
2	1	0007399	0.400000	0.666667
2	1	0005634	0.400000	1.000000
2	1	0045879	0.400000	1.000000
2	1	0003281	0.400000	1.000000
2	1	0042127	0.400000	0.235294
2	1	0000122	0.400000	1.000000
2	1	0030098	0.400000	0.350000
2	1	0006952	0.400000	0.090909
2	1	0009410	0.400000	0.090909
2	1	1901621	0.400000	1.000000
2	1	0021775	0.400000	1.000000
2	1	0043588	0.400000	1.000000
2	1	0005737	0.400000	1.000000
2	1	0016604	0.400000	0.500000
2	1	0043011	0.400000	0.291667
2	1	0010629	0.400000	0.270270
2	1	0060326	0.400000	0.074074
2	1	0001866	0.400000	0.043478
2	1	0015108	0.400000	0.041667
2	1	0005615	0.400000	1.000000
2	1	0003401	0.400000	0.214286
2	1	0048100	0.400000	1.000000
2	1	0045880	0.400000	1.000000
2	1	0060686	0.400000	1.000000
2	1	0035860	0.400000	1.000000
2	1	0015108	0.400000	0.040000
2	1	0042493	0.400000	0.125000
2	1	0016201	0.400000	1.000000
2	1	0005488	0.400000	0.500000
2	1	0014846	0.400000	1.000000
2	1	0016525	0.400000	1.000000
2	1	0045879	0.400000	1.000000
2	1	0009987	0.400000	0.400000
2	1	0003674	0.400000	0.250000
2	1	0048010	0.400000	1.000000
2	1	0051216	0.400000	1.000000
2	1	0046427	0.400000	0.700000
2	1	0030336	0.400000	1.000000
2	1	0061198	0.400000	0.368421
2	1	0015015	0.400000	1.000000
2	1	0042059	0.400000	1.000000
2	1	0010468	0.400000	0.230769
2	1	0040037	0.400000	1.000000
2	1	0044464	0.400000	0.750000
2	1	0060384	0.400000	1.000000
2	1	0006790	0.400000	1.000000
2	1	0090090	0.400000	1.000000
2	1	0006813	0.400000	0.076923
2	1	0007338	0.400000	0.083333
2	1	0009986	0.400000	1.000000
2	1	0008045	0.400000	1.000000
2	1	0005794	0.400000	1.000000
2	1	0046626	0.400000	0.666667
2	1	0005623	0.400000	0.500000
2	1	0030202	0.400000	1.000000
2	1	0003205	0.400000	0.583333
2	1	0005783	0.400000	1.000000
2	1	0030177	0.400000	1.000000
2	1	0009987	0.400000	0.400000
2	1	0008517	0.400000	0.045455
2	1	0002063	0.400000	1.000000
2	1	0004065	0.400000	1.000000
2	1	0001937	0.400000	1.000000
2	1	0015884	0.400000	0.068182
2	1	0060384	0.400000	1.000000
2	1	0008449	0.400000	1.000000
2	1	0010575	0.400000	1.000000
2	1	0032836	0.400000	1.000000
2	1	0014846	0.400000	1.000000
2	1	0009636	0.400000	0.333333
2	1	0048513	0.400000	0.777778
2	1	0004065	0.400000	1.000000
2	1	0030177	0.400000	1.000000
2	1	0030879	0.400000	0.636364
2	1	0016310	0.400000	0.500000
2	1	0098798	0.400000	0.578947
2	1	0005886	0.400000	1.000000
2	1	0002063	0.400000	1.000000
2	1	0006790	0.400000	1.000000
2	1	0009986	0.400000	1.000000
2	1	2000677	0.400000	0.142857
2	1	0001822	0.400000	1.000000
2	1	0060348	0.400000	1.000000
2	1	0010033	0.400000	0.333333
2	1	0070372	0.400000	0.258065
2	1	2000345	0.400000	1.000000
2	1	0012505	0.400000	0.600000
2	1	0044464	0.400000	0.750000
2	1	0015884	0.400000	0.086957
2	1	0030201	0.400000	1.000000
2	1	0090494	0.400000	0.090909
2	1	0035860	0.400000	1.000000
2	1	1990518	0.400000	0.090909
2	1	0006407	0.400000	0.036364
2	1	0018158	0.400000	1.000000
2	1	1903135	0.400000	1.000000
2	1	0120147	0.400000	1.000000
2	1	0071277	0.400000	0.076923
2	1	0005515	0.400000	1.000000
2	1	0050673	0.400000	0.090909
2	1	0005575	0.400000	0.076923
2	1	0048679	0.400000	0.041667
2	1	0060875	0.400000	0.047619
2	1	0010903	0.400000	0.050000
2	1	0097281	0.400000	0.050000
2	1	0005634	0.400000	0.642857
2	1	0005783	0.400000	1.000000
2	1	0008285	0.400000	0.000000
2	1	0047291	0.400000	0.071429
2	1	0042803	0.400000	1.000000
2	1	1903010	0.400000	0.000000
2	1	0008593	0.400000	0.000000
2	1	0005654	0.400000	1.000000
2	1	0003677	0.400000	1.000000
2	1	0022625	0.400000	1.000000
2	1	0042274	0.400000	1.000000
2	1	0042273	0.400000	1.000000
2	1	0001652	0.400000	1.000000
2	1	0043297	0.400000	0.285714
2	1	0044444	0.400000	0.318182
2	1	0019220	0.400000	0.083333
2	1	0003723	0.400000	1.000000
2	1	0007419	0.400000	1.000000
2	1	0007206	0.400000	0.066667
2	1	0033685	0.400000	0.030303
2	1	0022409	0.400000	0.083333
2	1	1904049	0.400000	0.029412
2	1	0005677	0.400000	1.000000
2	1	0000792	0.400000	1.000000
2	1	1902176	0.400000	0.179487
2	1	0006355	0.400000	0.542857
2	1	0031253	0.400000	0.142857
2	1	0006950	0.400000	0.428571
2	1	0060445	0.400000	0.208333
2	1	0008333	0.400000	0.062500
2	1	0044422	0.400000	0.200000
2	1	0003180	0.400000	0.277778
2	1	0036124	0.400000	1.000000
2	1	0045892	0.400000	1.000000
2	1	0006974	0.400000	1.000000
2	1	0005720	0.400000	1.000000
2	1	0120034	0.400000	0.181818
2	1	0009755	0.400000	0.214286
2	1	0018024	0.400000	1.000000
2	1	2000772	0.400000	1.000000
2	1	0043086	0.400000	0.200000
2	1	0051495	0.400000	0.256410
2	1	0047485	0.400000	1.000000
2	1	0040014	0.400000	1.000000
2	1	0000977	0.400000	1.000000
2	1	0048523	0.400000	0.500000
2	1	0071456	0.400000	1.000000
2	1	0033553	0.400000	1.000000
2	1	0036123	0.400000	1.000000
2	1	0000976	0.400000	1.000000
2	1	0008340	0.400000	1.000000
2	1	0042054	0.400000	1.000000
2	1	0003289	0.400000	0.200000
2	1	1900114	0.400000	1.000000
2	1	1905202	0.400000	0.080000
2	1	0005634	0.400000	1.000000
2	1	0016567	0.400000	0.517241
2	1	0008757	0.400000	1.000000
2	1	0015810	0.400000	0.037037
2	1	0015081	0.400000	0.064516
2	1	0002638	0.400000	0.285714
2	1	0006338	0.400000	1.000000
2	1	0008168	0.400000	1.000000
2	1	0000785	0.400000	1.000000
2	1	0000122	0.400000	1.000000
2	1	1904047	0.400000	1.000000
2	1	0005634	0.400000	1.000000
2	1	0060070	0.400000	0.157895
2	1	0005634	0.400000	1.000000
2	1	0036123	0.400000	1.000000
2	1	0007140	0.400000	1.000000
2	1	0005488	0.400000	0.666667
2	1	0000976	0.400000	1.000000
2	1	0031642	0.400000	0.200000
2	1	0045892	0.400000	1.000000
2	1	0005515	0.400000	1.000000
2	1	0034968	0.400000	1.000000
2	1	0046974	0.400000	1.000000
2	1	0045121	0.400000	0.062500
2	1	0048856	0.400000	0.125000
2	1	0018024	0.400000	1.000000
2	1	0071363	0.400000	0.315789
2	1	0008270	0.400000	1.000000
2	1	0019221	0.400000	0.222222
2	1	0001958	0.400000	0.051282
2	1	0097028	0.400000	0.090909
2	1	0072050	0.400000	0.052632
2	1	0002088	0.400000	0.057143
2	1	0016571	0.400000	1.000000
2	1	0031074	0.400000	0.416667
2	1	0031490	0.400000	1.000000
2	1	0019199	0.400000	0.404255
2	1	0050680	0.400000	1.000000
2	1	0008152	0.400000	0.111111
2	1	0045892	0.400000	0.945946
2	1	0045596	0.400000	1.000000
2	1	0031331	0.400000	0.375000
2	1	0035064	0.400000	1.000000
2	1	0005654	0.400000	1.000000
2	1	0032469	0.400000	0.076923
2	1	0015677	0.400000	0.058824
2	1	0000122	0.400000	1.000000
2	1	0046976	0.400000	1.000000
2	1	0032993	0.400000	1.000000
2	1	0071481	0.400000	0.054054
2	1	0098532	0.400000	1.000000
2	1	1990036	0.400000	0.043478
2	1	0016586	0.400000	1.000000
2	1	0002376	0.400000	0.111111
2	1	0042532	0.400000	1.000000
2	1	0060548	0.400000	0.500000
2	1	1990841	0.400000	1.000000
2	1	0030054	0.400000	0.250000
2	1	0035098	0.400000	1.000000
2	1	0001739	0.400000	1.000000
2	1	0071542	0.400000	0.052632
2	1	0048160	0.400000	0.042553
2	1	0019646	0.400000	0.117647
2	1	0030154	0.400000	0.083333
2	1	0000801	0.400000	1.000000
2	1	0008150	0.400000	0.037037
2	1	0043227	0.400000	0.166667
2	1	0005515	0.400000	1.000000
2	1	0048731	0.400000	0.031250
2	1	0033210	0.400000	0.040000
2	1	0046968	0.400000	0.026316
2	1	0060914	0.400000	0.024390
2	1	1990839	0.400000	0.026316
2	1	0005634	0.400000	1.000000
2	1	0000801	0.400000	1.000000
2	1	0016773	0.400000	0.142857
2	1	1904631	0.400000	0.030303
2	1	0043227	0.400000	0.300000
2	1	0005737	0.400000	0.454545
2	1	0034760	0.400000	0.021739
2	1	1903770	0.400000	0.028571
2	1	0008276	0.400000	0.039216
2	1	0030177	0.400000	0.166667
2	1	0007130	0.400000	1.000000
2	1	0030001	0.400000	0.090909
2	1	0005694	0.400000	1.000000
2	1	0000802	0.400000	1.000000
2	1	0006344	0.400000	0.094595
2	1	0000795	0.400000	1.000000
2	1	0007552	0.400000	0.125000
2	1	0005515	0.400000	1.000000
2	1	0005634	0.400000	1.000000
2	1	0046425	0.400000	0.250000
2	1	0005654	0.400000	1.000000
2	1	0005575	0.400000	0.100000
2	1	0051878	0.400000	1.000000
2	1	0035092	0.400000	1.000000
2	1	0051026	0.400000	1.000000
2	1	0000800	0.400000	1.000000
2	1	0018108	0.400000	0.195652
2	1	0032880	0.400000	1.000000
2	1	0000794	0.400000	1.000000
2	1	0048754	0.400000	0.088889
2	1	0060520	0.400000	0.051724
2	1	0033088	0.400000	0.054545
2	1	0000780	0.400000	1.000000
2	1	0005515	0.400000	1.000000
2	1	0016321	0.400000	1.000000
2	1	0005515	0.400000	1.000000
2	1	0007129	0.400000	1.000000
2	1	0035093	0.400000	1.000000
2	1	0070633	0.400000	0.125000
2	1	0007283	0.400000	1.000000
2	1	0007066	0.400000	1.000000
2	1	0005634	0.400000	1.000000
2	1	0005654	0.400000	1.000000
2	1	0061629	0.400000	0.500000
2	1	0035091	0.400000	0.250000
2	1	0051321	0.400000	1.000000
2	1	0000802	0.400000	1.000000
2	1	0000795	0.400000	1.000000
2	1	0051026	0.400000	1.000000
2	1	1904018	0.400000	0.071429
2	1	0005737	0.400000	0.454545
2	1	0000800	0.400000	1.000000
2	1	0007130	0.400000	1.000000
2	1	0001673	0.400000	1.000000
2	1	0003674	0.400000	0.333333
2	1	0046982	0.400000	1.000000
2	1	0000711	0.400000	1.000000
2	1	0000793	0.400000	1.000000
2	1	0008284	0.400000	0.090909
2	1	0060766	0.400000	0.047619
2	1	0042532	0.400000	0.020833
2	1	0051586	0.400000	0.025000
2	1	0031953	0.400000	0.029412
2	1	0022610	0.400000	0.200000
2	1	0071331	0.400000	0.105263
2	1	0048172	0.400000	1.000000
2	1	0048786	0.400000	1.000000
2	1	0045202	0.400000	1.000000
2	1	0043229	0.400000	1.000000
2	1	0005829	0.400000	1.000000
2	1	0046983	0.400000	1.000000
2	1	0007269	0.400000	1.000000
2	1	0016010	0.400000	1.000000
2	1	0030672	0.400000	1.000000
2	1	0003674	0.400000	0.333333
2	1	0060429	0.400000	0.176471
2	1	0008021	0.400000	1.000000
2	1	0005829	0.400000	1.000000
2	1	0005887	0.400000	0.470588
2	1	0030425	0.400000	1.000000
2	1	0005856	0.400000	1.000000
2	1	0050808	0.400000	1.000000
2	1	0032501	0.400000	0.333333
2	1	0098793	0.400000	1.000000
2	1	0001669	0.400000	0.600000
2	1	0098993	0.400000	1.000000
2	1	0030424	0.400000	1.000000
2	1	1902282	0.400000	0.083333
2	1	0042303	0.400000	0.250000
2	1	0000795	0.400000	1.000000
2	1	0048306	0.400000	1.000000
2	1	0097091	0.400000	1.000000
2	1	0010866	0.400000	0.190476
2	1	0099504	0.400000	1.000000
2	1	0019901	0.400000	1.000000
2	1	0005096	0.400000	0.090909
2	1	0005515	0.400000	1.000000
2	1	0061133	0.400000	0.085106
2	1	0046655	0.400000	0.068966
2	1	0032292	0.400000	0.375000
2	1	0097091	0.400000	1.000000
2	1	0044877	0.400000	0.500000
2	1	0001654	0.400000	1.000000
2	1	0031201	0.400000	1.000000
2	1	0045202	0.400000	1.000000
2	1	0014069	0.400000	1.000000
2	1	0003824	0.400000	0.250000
2	1	0045202	0.400000	1.000000
2	1	0071417	0.400000	0.066667
2	1	0019220	0.400000	0.190476
2	1	0016010	0.400000	1.000000
2	1	0005886	0.400000	1.000000
2	1	0070228	0.400000	0.181818
2	1	0046983	0.400000	1.000000
2	1	0043209	0.400000	1.000000
2	1	0003674	0.400000	0.333333
2	1	0019899	0.400000	0.750000
2	1	0005886	0.400000	1.000000
2	1	0003674	0.400000	0.333333
2	1	0015631	0.400000	0.800000
2	1	0016529	0.400000	0.423077
2	1	0008135	0.400000	0.060606
2	1	0042052	0.400000	1.000000
2	1	0040011	0.400000	1.000000
2	1	0097011	0.400000	0.076923
2	1	1905168	0.400000	0.086957
2	1	1990679	0.400000	0.084746
2	1	0003674	0.400000	0.333333
2	1	0051403	0.400000	0.305556
2	1	0007188	0.400000	0.625000
2	1	0016020	0.400000	1.000000
2	1	0050803	0.400000	1.000000
2	1	0019901	0.400000	1.000000
2	1	0045202	0.400000	1.000000
2	1	0048167	0.400000	1.000000
2	1	0043524	0.400000	1.000000
2	1	0043408	0.400000	1.000000
2	1	0043113	0.400000	1.000000
2	1	0098978	0.400000	1.000000
2	1	0071214	0.400000	0.250000
2	1	0046580	0.400000	1.000000
2	1	0001932	0.400000	0.727273
2	1	0005096	0.400000	1.000000
2	1	0043198	0.400000	1.000000
2	1	0051241	0.400000	0.250000
2	1	0090009	0.400000	0.352941
2	1	0008542	0.400000	1.000000
2	1	0007186	0.400000	0.714286
2	1	0021545	0.400000	0.500000
2	1	0046415	0.400000	0.080000
2	1	0043171	0.400000	0.080000
2	1	0033692	0.400000	0.064516
2	1	0016070	0.400000	0.080000
2	1	0000976	0.400000	0.133333
2	1	0030217	0.400000	0.076923
2	1	0097444	0.400000	1.000000
2	1	0043408	0.400000	0.240000
2	1	0015629	0.400000	1.000000
2	1	0099170	0.400000	1.000000
2	1	1905355	0.400000	1.000000
2	1	0043197	0.400000	1.000000
2	1	0032991	0.400000	0.250000
2	1	0098978	0.400000	1.000000
2	1	0099588	0.400000	1.000000
2	1	0001725	0.400000	1.000000
2	1	0006699	0.400000	0.060606
2	1	0098685	0.400000	1.000000
2	1	0051492	0.400000	1.000000
2	1	0098992	0.400000	0.380952
2	1	0044429	0.400000	0.562500
2	1	0030018	0.400000	1.000000
2	1	0008542	0.400000	1.000000
2	1	0048808	0.400000	0.058824
2	1	0061138	0.400000	0.083333
2	1	0030425	0.400000	1.000000
2	1	0002930	0.400000	0.074074
2	1	0035909	0.400000	0.064516
2	1	0048791	0.400000	1.000000
2	1	0031339	0.400000	1.000000
2	1	0036477	0.400000	1.000000
2	1	0030667	0.400000	1.000000
2	1	0048471	0.400000	1.000000
2	1	1905414	0.400000	1.000000
2	1	0048174	0.400000	1.000000
2	1	0050709	0.400000	1.000000
2	1	0045944	0.400000	0.130435
2	1	0019222	0.400000	0.300000
2	1	0048731	0.400000	0.545455
2	1	0098978	0.400000	1.000000
2	1	0023016	0.400000	0.179487
2	1	0007166	0.400000	0.333333
2	1	0048856	0.400000	0.272727
2	1	0030424	0.400000	1.000000
2	1	0017158	0.400000	1.000000
2	1	0061782	0.400000	1.000000
2	1	0005515	0.400000	1.000000
2	1	0005488	0.400000	0.666667
2	1	0045955	0.400000	1.000000
2	1	0042130	0.400000	0.153846
2	1	0071277	0.400000	1.000000
2	1	0043231	0.400000	1.000000
2	1	0005543	0.400000	1.000000
2	1	0030276	0.400000	1.000000
2	1	0035063	0.400000	0.357143
2	1	0045211	0.400000	1.000000
2	1	0005813	0.400000	0.388889
2	1	0007420	0.400000	1.000000
2	1	0043231	0.400000	1.000000
2	1	0043025	0.400000	1.000000
2	1	0003676	0.400000	0.333333
2	1	1905415	0.400000	1.000000
2	1	0005488	0.400000	0.666667
2	1	0031594	0.400000	1.000000
2	1	0046982	0.400000	1.000000
2	1	0008150	0.400000	0.200000
2	1	0016324	0.400000	1.000000
2	1	0008150	0.400000	0.200000
2	1	0009987	0.400000	0.181818
2	1	0061371	0.400000	0.388889
2	1	0030425	0.400000	1.000000
2	1	0000149	0.400000	1.000000
2	1	0031340	0.400000	1.000000
2	1	0043226	0.400000	0.500000
2	1	0032023	0.400000	0.055556
2	1	0048661	0.400000	0.300000
2	1	0031338	0.400000	1.000000
2	1	1990742	0.400000	1.000000
2	1	0001786	0.400000	1.000000
2	1	0050794	0.400000	0.444444
2	1	2000301	0.400000	1.000000
2	1	0060983	0.400000	0.259259
2	1	0046928	0.400000	1.000000
2	1	0030154	0.400000	0.230769
2	1	0019905	0.400000	1.000000
2	1	0030900	0.400000	0.916667
2	1	0070382	0.400000	1.000000
2	1	0017075	0.400000	1.000000
2	1	0016192	0.400000	1.000000
2	1	0007389	0.400000	0.416667
2	1	0030348	0.400000	1.000000
2	1	0099161	0.400000	1.000000
2	1	1905433	0.400000	1.000000
2	1	2000060	0.400000	0.139535
2	1	0097449	0.400000	1.000000
2	1	0019919	0.400000	0.058824
2	1	0060089	0.400000	0.250000
2	1	0033168	0.400000	0.085106
2	1	0034983	0.400000	0.066667
2	1	0099183	0.400000	1.000000
2	1	0045111	0.400000	0.368421
2	1	0005515	0.400000	1.000000
2	1	0016192	0.400000	1.000000
2	1	0006887	0.400000	1.000000
2	1	0070382	0.400000	1.000000
2	1	0070345	0.400000	0.071429
2	1	0043280	0.400000	0.022222
2	1	0005488	0.400000	0.666667
2	1	0005886	0.400000	1.000000
2	1	0060449	0.400000	0.029412
2	1	1904682	0.400000	0.086957
2	1	0006958	0.400000	0.034483
2	1	0021870	0.400000	0.071429
2	1	0019902	0.400000	1.000000
2	1	0005488	0.400000	0.666667
2	1	0031410	0.400000	0.866667
2	1	0016020	0.400000	1.000000
2	1	0050890	0.400000	0.076923
2	1	0019538	0.400000	0.062500
2	1	0009411	0.400000	0.071429
2	1	0006904	0.400000	1.000000
2	1	0070382	0.400000	1.000000
2	1	0044464	0.400000	0.500000
2	1	0016570	0.400000	0.068966
2	1	0032092	0.400000	0.103448
2	1	0072659	0.400000	1.000000
2	1	0030856	0.400000	0.200000
2	1	0070257	0.400000	1.000000
2	1	0044428	0.400000	0.400000
2	1	0035041	0.400000	0.074074
2	1	1904648	0.400000	0.068966
2	1	0097327	0.400000	0.076923
2	1	0019724	0.400000	0.055556
2	1	0050806	0.400000	0.047619
2	1	0008150	0.400000	0.111111
2	1	0008270	0.400000	1.000000
2	1	0010033	0.400000	0.083333
2	1	0006887	0.400000	1.000000
2	1	0005544	0.400000	1.000000
2	1	1902459	0.400000	0.055556
2	1	0032055	0.400000	0.041667
2	1	0016791	0.400000	0.100000
2	1	2000180	0.400000	0.026316
2	1	0019897	0.400000	1.000000
2	1	0048599	0.400000	0.066667
2	1	0061189	0.400000	0.047619
2	1	0000978	0.400000	0.117647
2	1	0002475	0.400000	0.111111
2	1	0045921	0.400000	1.000000
2	1	0043537	0.400000	0.147059
2	1	0070382	0.400000	1.000000
2	1	0006887	0.400000	1.000000
2	1	0048869	0.400000	0.181818
2	1	0007422	0.400000	0.076923
2	1	0042043	0.400000	1.000000
2	1	0005543	0.400000	1.000000
2	1	0097472	0.400000	0.088889
2	1	0005634	0.400000	0.555556
2	1	0019898	0.400000	1.000000
2	1	0050714	0.400000	1.000000
2	1	0030141	0.400000	1.000000
2	1	0019222	0.400000	0.176471
2	1	0009791	0.400000	0.090909
2	1	0005654	0.400000	1.000000
2	1	0098727	0.400000	0.125000
2	1	0004861	0.400000	0.068966
2	1	0006296	0.400000	0.060606
2	1	0001545	0.400000	0.032258
2	1	0046982	0.400000	1.000000
2	1	0031399	0.400000	0.142857
2	1	0003674	0.400000	0.333333
2	1	0042803	0.400000	1.000000
2	1	0001916	0.400000	1.000000
2	1	0002489	0.400000	1.000000
2	1	0016607	0.400000	1.000000
2	1	0015833	0.400000	1.000000
2	1	0005783	0.400000	1.000000
2	1	0042825	0.400000	1.000000
2	1	0002481	0.400000	1.000000
2	1	0042270	0.400000	1.000000
2	1	0005524	0.400000	1.000000
2	1	1904680	0.400000	1.000000
2	1	0044444	0.400000	0.538462
2	1	0000166	0.400000	1.000000
2	1	0016021	0.400000	1.000000
2	1	0005515	0.400000	1.000000
2	1	0042626	0.400000	1.000000
2	1	0002485	0.400000	1.000000
2	1	0043531	0.400000	1.000000
2	1	0005575	0.400000	0.200000
2	1	0005515	0.400000	1.000000
2	1	0042824	0.400000	1.000000
2	1	0002591	0.400000	1.000000
2	1	0004104	0.400000	0.125000
2	1	0046968	0.400000	1.000000
2	1	0046967	0.400000	1.000000
2	1	0046980	0.400000	1.000000
2	1	0010951	0.400000	0.075000
2	1	0042288	0.400000	1.000000
2	1	0048174	0.400000	0.062500
2	1	0007293	0.400000	0.066667
2	1	0046474	0.400000	0.071429
2	1	0042803	0.400000	1.000000
2	1	0007228	0.400000	0.093023
2	1	0019885	0.400000	1.000000
2	1	0015440	0.400000	1.000000
2	1	0003272	0.400000	0.037037
2	1	0035196	0.400000	1.000000
2	1	0007566	0.400000	0.333333
2	1	0061351	0.400000	1.000000
2	1	0030423	0.400000	1.000000
2	1	0050689	0.400000	1.000000
2	1	0051149	0.400000	1.000000
2	1	0001840	0.400000	0.214286
2	1	0005488	0.400000	0.666667
2	1	0051171	0.400000	0.333333
2	1	0042803	0.400000	1.000000
2	1	0010628	0.400000	0.303030
2	1	0042802	0.400000	1.000000
2	1	0048167	0.400000	0.222222
2	1	0047485	0.400000	1.000000
2	1	0000165	0.400000	0.178571
2	1	0005829	0.400000	0.750000
2	1	0043226	0.400000	0.200000
2	1	0042594	0.400000	0.176471
2	1	0005737	0.400000	1.000000
2	1	0007286	0.400000	1.000000
2	1	0045070	0.400000	1.000000
2	1	0030534	0.400000	0.250000
2	1	0045727	0.400000	1.000000
2	1	0019899	0.400000	1.000000
2	1	0006470	0.400000	0.170213
2	1	0005219	0.400000	0.047619
2	1	0005634	0.400000	0.555556
2	1	0005938	0.400000	0.600000
2	1	0048471	0.400000	0.750000
2	1	0071726	0.400000	0.074074
2	1	0016604	0.400000	1.000000
2	1	0070883	0.400000	1.000000
2	1	0004129	0.400000	0.059701
2	1	0015171	0.400000	0.033333
2	1	0033038	0.400000	1.000000
2	1	0060429	0.400000	0.050000
2	1	0003674	0.400000	0.052632
2	1	0003162	0.400000	0.068966
2	1	0043491	0.400000	0.076923
2	1	0016021	0.400000	1.000000
2	1	0030177	0.400000	0.032258
2	1	0007218	0.400000	0.076923
2	1	0016571	0.400000	0.023810
2	1	0097064	0.400000	0.028571
2	1	0001580	0.400000	1.000000
2	1	0043065	0.400000	0.037037
2	1	2000439	0.400000	0.025000
2	1	0051771	0.400000	0.034483
2	1	0008080	0.400000	0.038462
2	1	0004525	0.400000	0.041667
2	1	0006355	0.400000	0.029412
2	1	0033038	0.400000	1.000000
2	1	0090244	0.400000	0.065217
2	1	0030154	0.400000	0.050000
2	1	0009133	0.400000	0.022222
2	1	0008527	0.400000	1.000000
2	1	0032966	0.400000	0.037037
2	1	0021660	0.400000	0.058824
2	1	0016021	0.400000	1.000000
2	1	0001580	0.400000	1.000000
2	1	0033038	0.400000	1.000000
2	1	0070242	0.400000	0.041667
2	1	0008527	0.400000	1.000000
2	1	0019900	0.400000	0.043478
2	1	0071007	0.400000	0.041667
2	1	0040008	0.400000	0.052632
2	1	1902337	0.400000	0.038462
2	1	0050878	0.400000	0.052632
2	1	0008527	0.400000	1.000000
2	1	0000724	0.400000	0.050000
2	1	0051051	0.400000	0.045455
2	1	0010855	0.400000	0.071429
2	1	0006626	0.400000	0.022222
2	1	1990253	0.400000	0.062500
2	1	0090630	0.400000	1.000000
2	1	0005634	0.400000	1.000000
2	1	0008013	0.400000	1.000000
2	1	2000009	0.400000	1.000000
2	1	0001650	0.400000	1.000000
2	1	0005515	0.400000	1.000000
2	1	0015629	0.400000	1.000000
2	1	0008285	0.400000	1.000000
2	1	0007266	0.400000	1.000000
2	1	0030178	0.400000	1.000000
2	1	0060126	0.400000	0.060606
2	1	1901222	0.400000	0.444444
2	1	0008022	0.400000	1.000000
2	1	0048739	0.400000	0.050000
2	1	0005737	0.400000	1.000000
2	1	0021545	0.400000	0.062500
2	1	0007342	0.400000	0.066667
2	1	0001228	0.400000	1.000000
2	1	0046649	0.400000	0.117647
2	1	0097190	0.400000	0.176471
2	1	0010092	0.400000	1.000000
2	1	0010468	0.400000	1.000000
2	1	0010975	0.400000	1.000000
2	1	0009967	0.400000	0.176471
2	1	0021764	0.400000	1.000000
2	1	0021902	0.400000	1.000000
2	1	0030182	0.400000	1.000000
2	1	0000978	0.400000	1.000000
2	1	0097190	0.400000	0.176471
2	1	0005575	0.400000	0.100000
2	1	0009897	0.400000	0.166667
2	1	0005634	0.400000	1.000000
2	1	0061631	0.400000	0.054054
2	1	0042802	0.400000	1.000000
2	1	0022404	0.400000	0.153846
2	1	0006812	0.400000	0.090909
2	1	0006654	0.400000	0.057143
2	1	0033700	0.400000	0.052632
2	1	0007020	0.400000	0.068966
2	1	0060415	0.400000	1.000000
2	1	0008284	0.400000	1.000000
2	1	0007565	0.400000	0.200000
2	1	0072513	0.400000	1.000000
2	1	0048844	0.400000	1.000000
2	1	0003674	0.400000	0.333333
2	1	0098916	0.400000	0.250000
2	1	0042693	0.400000	1.000000
2	1	0097744	0.400000	0.333333
2	1	0051179	0.400000	0.333333
2	1	0012501	0.400000	0.666667
2	1	0048752	0.400000	1.000000
2	1	0008283	0.400000	1.000000
2	1	0048538	0.400000	1.000000
2	1	0002053	0.400000	1.000000
2	1	0044344	0.400000	1.000000
2	1	0005515	0.400000	1.000000
2	1	0001228	0.400000	1.000000
2	1	0051649	0.400000	0.166667
2	1	0043410	0.400000	1.000000
2	1	0001525	0.400000	1.000000
2	1	0007389	0.400000	1.000000
2	1	0009725	0.400000	0.333333
2	1	0035909	0.400000	1.000000
2	1	0035176	0.400000	1.000000
2	1	0005515	0.400000	1.000000
2	1	2001054	0.400000	1.000000
2	1	0003148	0.400000	1.000000
2	1	0048703	0.400000	1.000000
2	1	0097152	0.400000	1.000000
2	1	0007368	0.400000	1.000000
2	1	0001568	0.400000	1.000000
2	1	0003674	0.400000	0.333333
2	1	0046686	0.400000	0.176471
2	1	0060023	0.400000	1.000000
2	1	0048701	0.400000	1.000000
2	1	0042472	0.400000	1.000000
2	1	0008150	0.400000	0.500000
2	1	0005488	0.400000	0.666667
2	1	0050679	0.400000	1.000000
2	1	0060037	0.400000	1.000000
2	1	0001708	0.400000	1.000000
2	1	0009952	0.400000	1.000000
2	1	0005634	0.400000	1.000000
2	1	0001162	0.400000	1.000000
2	1	0060325	0.400000	1.000000
2	1	2001037	0.400000	1.000000
2	1	0042475	0.400000	1.000000
2	1	0005515	0.400000	1.000000
2	1	0048644	0.400000	1.000000
2	1	0071600	0.400000	1.000000
2	1	0003002	0.400000	0.875000
2	1	0006357	0.400000	1.000000
2	1	0005488	0.400000	0.666667
2	1	0001934	0.400000	1.000000
2	1	0030878	0.400000	1.000000
2	1	0042471	0.400000	1.000000
2	1	2000027	0.400000	1.000000
2	1	0016482	0.400000	0.111111
2	1	0032958	0.400000	0.080000
2	1	0043565	0.400000	1.000000
2	1	0045893	0.400000	1.000000
2	1	0044421	0.400000	0.083333
2	1	2001238	0.400000	0.274510
2	1	0042803	0.400000	1.000000
2	1	0031399	0.400000	0.413793
2	1	0003151	0.400000	1.000000
2	1	0044424	0.400000	0.500000
2	1	0048384	0.400000	1.000000
2	1	0097159	0.400000	0.500000
2	1	0035693	0.400000	0.083333
2	1	0097181	0.400000	0.066667
2	1	0003007	0.400000	1.000000
2	1	0009267	0.400000	0.227273
2	1	0033558	0.400000	0.071429
2	1	0060829	0.400000	1.000000
2	1	0009948	0.400000	1.000000
2	1	0005515	0.400000	1.000000
2	1	0090103	0.400000	1.000000
2	1	0001085	0.400000	1.000000
2	1	0005515	0.400000	1.000000
2	1	0001756	0.400000	1.000000
2	1	0005575	0.400000	0.100000
2	1	0030154	0.400000	1.000000
2	1	0000976	0.400000	1.000000
2	1	0002053	0.400000	1.000000
2	1	0007605	0.400000	1.000000
2	1	0022409	0.400000	1.000000
2	1	0000978	0.400000	1.000000
2	1	0072189	0.400000	1.000000
2	1	0000122	0.400000	1.000000
2	1	0046982	0.400000	1.000000
2	1	0016331	0.400000	1.000000
2	1	0005634	0.400000	1.000000
2	1	0014820	0.400000	0.272727
2	1	0050679	0.400000	1.000000
2	1	0042981	0.400000	0.307692
2	1	0048490	0.400000	0.057143
2	1	0097200	0.400000	0.071429
2	1	0070722	0.400000	1.000000
2	1	0003163	0.400000	1.000000
2	1	0072389	0.400000	0.037736
2	1	0022008	0.400000	0.461538
2	1	0005575	0.400000	0.100000
2	1	1902388	0.400000	0.038462
2	1	0032991	0.400000	1.000000
2	1	0007389	0.400000	1.000000
2	1	0006281	0.400000	0.080000
2	1	0007507	0.400000	1.000000
2	1	0008134	0.400000	1.000000
2	1	0035115	0.400000	1.000000
2	1	0032993	0.400000	1.000000
2	1	0043011	0.400000	0.294118
2	1	0060044	0.400000	1.000000
2	1	0003181	0.400000	1.000000
2	1	0003166	0.400000	1.000000
2	1	0099240	0.400000	0.166667
2	1	0000981	0.400000	1.000000
2	1	0005488	0.400000	0.666667
2	1	0060039	0.400000	1.000000
2	1	0001708	0.400000	0.625000
2	1	0060045	0.400000	1.000000
2	1	0045893	0.400000	1.000000
2	1	0001228	0.400000	1.000000
2	1	0008285	0.400000	1.000000
2	1	0045892	0.400000	0.542857
2	1	0030326	0.400000	1.000000
2	1	0045471	0.400000	0.071429
2	1	0035136	0.400000	1.000000
2	1	0017158	0.400000	0.250000
2	1	0060413	0.400000	1.000000
2	1	0005815	0.400000	0.388889
2	1	0048869	0.400000	0.666667
2	1	0007267	0.400000	1.000000
2	1	0043009	0.400000	0.555556
2	1	0060290	0.400000	1.000000
2	1	0010888	0.400000	0.285714
2	1	0005911	0.400000	0.250000
2	1	0043565	0.400000	1.000000
2	1	0016556	0.400000	0.090909
2	1	0048256	0.400000	0.066667
2	1	0031226	0.400000	0.230769
2	1	0030324	0.400000	1.000000
2	1	0009987	0.400000	0.400000
2	1	0003281	0.400000	1.000000
2	1	0003229	0.400000	1.000000
2	1	0043231	0.400000	0.900000
2	1	0015485	0.400000	0.250000
2	1	0045022	0.400000	0.066667
2	1	0070527	0.400000	0.086957
2	1	0005515	0.400000	1.000000
2	1	0031401	0.400000	0.137931
2	1	0043933	0.400000	0.133333
2	1	0007584	0.400000	1.000000
2	1	0030194	0.400000	1.000000
2	1	0006954	0.400000	1.000000
2	1	0071222	0.400000	1.000000
2	1	0019932	0.400000	1.000000
2	1	0045907	0.400000	1.000000
2	1	0022607	0.400000	0.125000
2	1	0001669	0.400000	1.000000
2	1	0016043	0.400000	0.142857
2	1	0008150	0.400000	0.250000
2	1	0015935	0.400000	0.333333
2	1	0042475	0.400000	0.111111
2	1	0043229	0.400000	0.388889
2	1	0055119	0.400000	0.250000
2	1	0045987	0.400000	1.000000
2	1	0032649	0.400000	0.285714
2	1	0071407	0.400000	0.320000
2	1	0004960	0.400000	1.000000
2	1	0045777	0.400000	1.000000
2	1	0007056	0.400000	0.054545
2	1	0014069	0.400000	0.200000
2	1	0034363	0.400000	0.066667
2	1	0000027	0.400000	0.071429
2	1	0008354	0.400000	0.076923
2	1	0005515	0.400000	1.000000
2	1	0035278	0.400000	0.218750
2	1	0005634	0.400000	1.000000
2	1	0019538	0.400000	0.034483
2	1	0009165	0.400000	0.040000
2	1	0005730	0.400000	1.000000
2	1	0098686	0.400000	0.076923
2	1	0042981	0.400000	0.114286
2	1	0030218	0.400000	1.000000
2	1	0005515	0.400000	1.000000
2	1	0009968	0.400000	0.095238
2	1	0045617	0.400000	0.081633
2	1	2000166	0.400000	0.059701
2	1	0001228	0.400000	1.000000
2	1	0005634	0.400000	1.000000
2	1	0060341	0.400000	0.125000
2	1	0003700	0.400000	1.000000
2	1	0015662	0.400000	0.040000
2	1	0045944	0.400000	1.000000
2	1	0016604	0.400000	1.000000
2	1	0006612	0.400000	0.023256
2	1	0140110	0.400000	0.250000
2	1	0033993	0.400000	0.038462
2	1	0006783	0.400000	0.020000
2	1	0015872	0.400000	0.026316
2	1	0035108	0.400000	0.032258
2	1	0001673	0.400000	1.000000
2	1	0044754	0.400000	0.500000
2	1	0005634	0.400000	1.000000
2	1	0001227	0.400000	1.000000
2	1	0007283	0.400000	1.000000
2	1	0000122	0.400000	1.000000
2	1	0000978	0.400000	1.000000
2	1	0003677	0.400000	1.000000
2	1	0018872	0.400000	0.034483
2	1	0015238	0.400000	0.052632
2	1	0015226	0.400000	0.029412
2	1	0048341	0.400000	0.058824
2	1	1902018	0.400000	1.000000
2	1	0030057	0.400000	1.000000
2	1	0097539	0.400000	1.000000
2	1	0045179	0.400000	1.000000
2	1	0006110	0.400000	0.108108
2	1	0022824	0.400000	0.033333
2	1	0006915	0.400000	1.000000
2	1	0048869	0.400000	0.285714
2	1	0005886	0.400000	1.000000
2	1	0005737	0.400000	1.000000
2	1	0003401	0.400000	0.083333
2	1	0005829	0.400000	1.000000
2	1	0030308	0.400000	1.000000
2	1	0042307	0.400000	0.083333
2	1	0046655	0.400000	0.068966
2	1	0035042	0.400000	0.066667
2	1	0051973	0.400000	1.000000
2	1	0003727	0.400000	0.250000
2	1	0002199	0.400000	1.000000
2	1	0044425	0.400000	0.200000
2	1	0005794	0.400000	1.000000
2	1	0005813	0.400000	1.000000
2	1	0043232	0.400000	0.600000
2	1	0006950	0.400000	0.200000
2	1	0050821	0.400000	1.000000
2	1	0032212	0.400000	1.000000
2	1	1904874	0.400000	1.000000
2	1	0006355	0.400000	0.341463
2	1	0001669	0.400000	1.000000
2	1	0043209	0.400000	1.000000
2	1	1901998	0.400000	1.000000
2	1	0044053	0.400000	1.000000
2	1	0015379	0.400000	0.095238
2	1	0031625	0.400000	1.000000
2	1	0000242	0.400000	1.000000
2	1	0016020	0.400000	0.250000
2	1	0016787	0.400000	0.200000
2	1	0007286	0.400000	1.000000
2	1	0045786	0.400000	0.285714
2	1	0005815	0.400000	1.000000
2	1	0044464	0.400000	0.750000
2	1	0060763	0.400000	0.088889
2	1	0005832	0.400000	1.000000
2	1	0010424	0.400000	0.076923
2	1	0044297	0.400000	1.000000
2	1	0000712	0.400000	0.083333
2	1	0005102	0.400000	1.000000
2	1	0030509	0.400000	1.000000
2	1	0030154	0.400000	1.000000
2	1	0071356	0.400000	1.000000
2	1	0015026	0.400000	1.000000
2	1	0043551	0.400000	0.256410
2	1	0071354	0.400000	1.000000
2	1	0002076	0.400000	0.454545
2	1	0009986	0.400000	1.000000
2	1	0060070	0.400000	1.000000
2	1	0071364	0.400000	1.000000
2	1	0035729	0.400000	1.000000
2	1	0048856	0.400000	1.000000
2	1	0044464	0.400000	0.750000
2	1	0030335	0.400000	1.000000
2	1	0048471	0.400000	1.000000
2	1	0030334	0.400000	1.000000
2	1	0019897	0.400000	1.000000
2	1	0002042	0.400000	1.000000
2	1	0009966	0.400000	1.000000
2	1	0048856	0.400000	1.000000
2	1	0031090	0.400000	0.230769
2	1	0009952	0.400000	1.000000
2	1	0044464	0.400000	0.750000
2	1	0005886	0.400000	1.000000
2	1	0008276	0.400000	0.454545
2	1	0001954	0.400000	1.000000
2	1	0008083	0.400000	1.000000
2	1	0008150	0.400000	0.333333
2	1	0000462	0.400000	0.190476
2	1	0007173	0.400000	1.000000
2	1	0005575	0.400000	0.500000
2	1	0005622	0.400000	0.666667
2	1	0030512	0.400000	1.000000
2	1	0001570	0.400000	1.000000
2	1	1900281	0.400000	0.187500
2	1	0032991	0.400000	0.333333
2	1	0005794	0.400000	1.000000
2	1	0007507	0.400000	1.000000
2	1	0005576	0.400000	1.000000
2	1	0015183	0.400000	0.035088
2	1	0048146	0.400000	1.000000
2	1	0015908	0.400000	0.058824
2	1	0038100	0.400000	1.000000
2	1	0050731	0.400000	1.000000
2	1	1904491	0.400000	0.083333
2	1	0032092	0.400000	0.142857
2	1	0005126	0.400000	0.800000
2	1	0009948	0.400000	1.000000
2	1	0097534	0.400000	0.250000
2	1	0044428	0.400000	0.769231
2	1	0007368	0.400000	1.000000
2	1	0016043	0.400000	0.285714
2	1	0016324	0.400000	1.000000
2	1	0008284	0.400000	1.000000
2	1	0045944	0.400000	1.000000
2	1	0005886	0.400000	1.000000
2	1	0015183	0.400000	0.035088
2	1	0055007	0.400000	1.000000
2	1	0044444	0.400000	0.555556
2	1	0045944	0.400000	1.000000
2	1	0000978	0.400000	1.000000
2	1	0005634	0.400000	1.000000
2	1	0010468	0.400000	1.000000
2	1	0003674	0.400000	0.333333
2	1	0006355	0.400000	1.000000
2	1	1902459	0.400000	1.000000
2	1	0003143	0.400000	1.000000
2	1	0006355	0.400000	1.000000
2	1	0038001	0.400000	0.285714
2	1	0001134	0.400000	1.000000
2	1	1902339	0.400000	0.260870
2	1	0019371	0.400000	0.047619
2	1	0007507	0.400000	1.000000
2	1	0001223	0.400000	1.000000
2	1	0046982	0.400000	1.000000
2	1	0030903	0.400000	1.000000
2	1	0000981	0.400000	1.000000
2	1	0043565	0.400000	1.000000
2	1	0005667	0.400000	1.000000
2	1	0140110	0.400000	0.333333
2	1	0000987	0.400000	1.000000
2	1	0044212	0.400000	1.000000
2	1	0065003	0.400000	1.000000
2	1	0005515	0.400000	1.000000
2	1	0051931	0.400000	0.416667
2	1	0071300	0.400000	1.000000
2	1	0071148	0.400000	1.000000
2	1	0003677	0.400000	1.000000
2	1	0035329	0.400000	1.000000
2	1	0014883	0.400000	1.000000
2	1	0015269	0.400000	0.036364
2	1	0036066	0.400000	0.054054
2	1	0048339	0.400000	1.000000
2	1	0071902	0.400000	1.000000
2	1	0006183	0.400000	0.027027
2	1	0019373	0.400000	0.076923
2	1	0001570	0.400000	1.000000
2	1	0005654	0.400000	1.000000
2	1	0048368	0.400000	1.000000
2	1	0030903	0.400000	1.000000
2	1	0098542	0.400000	0.100000
2	1	0005488	0.400000	0.666667
2	1	0008150	0.400000	0.142857
2	1	0044212	0.400000	1.000000
2	1	0003143	0.400000	1.000000
2	1	0050794	0.400000	0.571429
2	1	0007017	0.400000	0.222222
2	1	0044087	0.400000	0.375000
2	1	0005634	0.400000	1.000000
2	1	0001843	0.400000	1.000000
2	1	0021517	0.400000	0.500000
2	1	0044424	0.400000	0.714286
2	1	0005829	0.400000	1.000000
2	1	0005737	0.400000	0.750000
2	1	0097718	0.400000	1.000000
2	1	0048339	0.400000	1.000000
2	1	0030501	0.400000	0.222222
2	1	0043231	0.400000	1.000000
2	1	0048856	0.400000	0.300000
2	1	0045893	0.400000	1.000000
2	1	0001223	0.400000	1.000000
2	1	0034436	0.400000	0.050000
2	1	0000109	0.400000	0.700000
2	1	0001134	0.400000	1.000000
2	1	0043565	0.400000	1.000000
2	1	0006888	0.400000	0.062500
2	1	0045944	0.400000	1.000000
2	1	0000981	0.400000	1.000000
2	1	1902943	0.400000	0.085714
2	1	0036376	0.400000	0.043478
2	1	0005667	0.400000	1.000000
2	1	0005543	0.400000	0.222222
2	1	0005515	0.400000	0.600000
2	1	0044446	0.400000	0.583333
2	1	0003677	0.400000	1.000000
2	1	0005634	0.400000	1.000000
2	1	0035329	0.400000	1.000000
2	1	0005543	0.400000	0.222222
2	1	0003700	0.400000	1.000000
2	1	0099087	0.400000	0.038462
2	1	0044212	0.400000	1.000000
2	1	0015172	0.400000	0.040000
2	1	0000244	0.400000	0.044444
2	1	0018057	0.400000	0.066667
2	1	0008565	0.400000	0.057143
2	1	0001701	0.400000	1.000000
2	1	0042148	0.400000	0.090909
2	1	0035329	0.400000	1.000000
2	1	0001825	0.400000	1.000000
2	1	0009987	0.400000	0.333333
2	1	0032993	0.400000	1.000000
2	1	0055074	0.400000	0.105263
2	1	0005654	0.400000	1.000000
2	1	0001671	0.400000	0.083333
2	1	0030177	0.400000	0.181818
2	1	0008150	0.400000	0.166667
2	1	0000981	0.400000	0.916667
2	1	0043565	0.400000	1.000000
2	1	0001708	0.400000	1.000000
2	1	0044843	0.400000	0.200000
2	1	0005515	0.400000	1.000000
2	1	0005575	0.400000	0.333333
2	1	0005737	0.400000	1.000000
2	1	0001228	0.400000	1.000000
2	1	1902459	0.400000	1.000000
2	1	0003674	0.400000	0.333333
2	1	0120038	0.400000	0.300000
2	1	0006464	0.400000	0.105263
2	1	0006695	0.400000	0.034483
2	1	0007566	0.400000	1.000000
2	1	0017185	0.400000	0.086957
2	1	0005319	0.400000	0.076923
2	1	0051961	0.400000	0.058824
2	1	0006874	0.400000	0.116279
2	1	0002039	0.400000	1.000000
2	1	0005697	0.400000	1.000000
2	1	0010506	0.400000	0.066667
2	1	0060491	0.400000	0.071429
2	1	0008469	0.400000	0.213115
2	1	0006278	0.400000	1.000000
2	1	0005737	0.400000	1.000000
2	1	0000722	0.400000	1.000000
2	1	0019899	0.400000	1.000000
2	1	0070034	0.400000	1.000000
2	1	1900180	0.400000	0.071429
2	1	0002040	0.400000	0.043478
2	1	1900118	0.400000	0.050000
2	1	0003723	0.400000	1.000000
2	1	0045070	0.400000	0.052632
2	1	0070198	0.400000	1.000000
2	1	0003720	0.400000	1.000000
2	1	0006873	0.400000	0.161290
2	1	0070187	0.400000	1.000000
2	1	0061820	0.400000	1.000000
2	1	0005634	0.400000	1.000000
2	1	0010743	0.400000	0.277778
2	1	0051000	0.400000	1.000000
2	1	0031201	0.400000	0.294118
2	1	0048518	0.400000	0.400000
2	1	1905839	0.400000	1.000000
2	1	0000819	0.400000	0.193548
2	1	0030870	0.400000	1.000000
2	1	0050728	0.400000	0.318182
2	1	0010629	0.400000	1.000000
2	1	1904354	0.400000	1.000000
2	1	0016233	0.400000	1.000000
2	1	0000783	0.400000	1.000000
2	1	0032205	0.400000	1.000000
2	1	0050678	0.400000	0.230769
2	1	0032208	0.400000	1.000000
2	1	0019904	0.400000	0.750000
2	1	0001701	0.400000	1.000000
2	1	0044877	0.400000	1.000000
2	1	0071276	0.400000	0.095238
2	1	0000784	0.400000	1.000000
2	1	1903770	0.400000	1.000000
2	1	0008089	0.400000	1.000000
2	1	0005515	0.400000	1.000000
2	1	0008022	0.400000	1.000000
2	1	0000723	0.400000	1.000000
2	1	0031848	0.400000	1.000000
2	1	0005102	0.400000	0.750000
2	1	0032211	0.400000	1.000000
2	1	0043565	0.400000	0.875000
2	1	0042110	0.400000	0.090909
2	1	0030278	0.400000	0.250000
2	1	0044877	0.400000	1.000000
2	1	0010628	0.400000	1.000000
2	1	0019899	0.400000	1.000000
2	1	0002377	0.400000	0.083333
2	1	0003691	0.400000	1.000000
2	1	0000981	0.400000	0.424242
2	1	0032210	0.400000	1.000000
2	1	0086098	0.400000	0.080000
2	1	0035176	0.400000	0.071429
2	1	0071383	0.400000	0.083333
2	1	0007548	0.400000	0.066667
2	1	0009719	0.400000	0.083333
2	1	0071333	0.400000	0.129630
2	1	0007229	0.400000	0.166667
2	1	1901363	0.400000	0.500000
2	1	0000784	0.400000	1.000000
2	1	0032205	0.400000	1.000000
2	1	0030176	0.400000	0.413793
2	1	0005635	0.400000	1.000000
2	1	0005737	0.400000	1.000000
2	1	0030901	0.400000	0.047619
2	1	0070373	0.400000	0.674419
2	1	0031848	0.400000	1.000000
2	1	0042532	0.400000	0.644444
2	1	0033138	0.400000	1.000000
2	1	0007249	0.400000	0.166667
2	1	0098505	0.400000	1.000000
2	1	0070198	0.400000	1.000000
2	1	0019902	0.400000	1.000000
2	1	0042162	0.400000	1.000000
2	1	0071867	0.400000	0.062500
2	1	0006355	0.400000	1.000000
2	1	0070187	0.400000	1.000000
2	1	0005654	0.400000	1.000000
2	1	1901224	0.400000	1.000000
2	1	0005515	0.400000	1.000000
2	1	0030870	0.400000	1.000000
2	1	0032204	0.400000	1.000000
2	1	0001933	0.400000	1.000000
2	1	0010828	0.400000	0.160000
2	1	0000783	0.400000	1.000000
2	1	0002067	0.400000	0.057143
2	1	0060750	0.400000	0.022222
2	1	0033595	0.400000	0.043478
2	1	0051450	0.400000	0.083333
2	1	0000287	0.400000	1.000000
2	1	0032417	0.400000	1.000000
2	1	0010628	0.400000	1.000000
2	1	0071300	0.400000	1.000000
2	1	0071375	0.400000	0.357143
2	1	0090279	0.400000	0.272727
2	1	0005886	0.400000	1.000000
2	1	0051604	0.400000	1.000000
2	1	0001726	0.400000	1.000000
2	1	0150079	0.400000	0.210526
2	1	0048037	0.400000	0.285714
2	1	0046696	0.400000	0.153846
2	1	0008584	0.400000	1.000000
2	1	0050821	0.400000	1.000000
2	1	0005737	0.400000	1.000000
2	1	0030027	0.400000	1.000000
2	1	0045143	0.400000	0.085714
2	1	0008285	0.400000	1.000000
2	1	0030219	0.400000	1.000000
2	1	0006357	0.400000	0.542857
2	1	0016301	0.400000	0.100000
2	1	0048856	0.400000	0.187500
2	1	0042995	0.400000	0.571429
2	1	0005829	0.400000	1.000000
2	1	0046961	0.400000	0.038462
2	1	0045893	0.400000	1.000000
2	1	0071787	0.400000	0.080000
2	1	0035041	0.400000	0.085714
2	1	0005509	0.400000	1.000000
2	1	0000122	0.400000	0.090909
2	1	0048041	0.400000	1.000000
2	1	0038023	0.400000	0.033333
2	1	0035556	0.400000	1.000000
2	1	0036294	0.400000	0.222222
2	1	0005634	0.400000	1.000000
2	1	0031981	0.400000	0.944444
2	1	0003674	0.400000	0.035714
2	1	0006915	0.400000	1.000000
2	1	0005654	0.400000	1.000000
2	1	0051919	0.400000	0.088235
2	1	0030036	0.400000	1.000000
2	1	0005507	0.400000	0.029412
2	1	0030145	0.400000	0.029412
2	1	2000373	0.400000	0.086957
2	1	0005768	0.400000	0.470588
2	1	0005737	0.400000	1.000000
2	1	0005829	0.400000	1.000000
2	1	0000981	0.400000	1.000000
2	1	0009790	0.400000	0.375000
2	1	0008544	0.400000	1.000000
2	1	0043276	0.400000	1.000000
2	1	0008134	0.400000	1.000000
2	1	2000278	0.400000	1.000000
2	1	0000977	0.400000	1.000000
2	1	0005515	0.400000	1.000000
2	1	0001228	0.400000	1.000000
2	1	0090575	0.400000	1.000000
2	1	0005667	0.400000	1.000000
2	1	0032543	0.400000	0.062500
2	1	0042043	0.400000	0.600000
2	1	0043195	0.400000	0.142857
2	1	0003677	0.400000	1.000000
2	1	0005634	0.400000	1.000000
2	1	0005667	0.400000	1.000000
2	1	0010193	0.400000	0.062500
2	1	0006874	0.400000	0.086957
2	1	0007412	0.400000	0.085714
2	1	0072488	0.400000	0.062500
2	1	0005654	0.400000	1.000000
2	1	0016607	0.400000	1.000000
2	1	0012505	0.400000	0.428571
2	1	0071008	0.400000	1.000000
2	1	0032091	0.400000	1.000000
2	1	0071310	0.400000	0.181818
2	1	0065003	0.400000	0.400000
2	1	0031333	0.400000	1.000000
2	1	0005623	0.400000	0.333333
2	1	0048812	0.400000	0.185185
2	1	0005515	0.400000	1.000000
2	1	0005829	0.400000	0.750000
2	1	0005681	0.400000	1.000000
2	1	0005730	0.400000	1.000000
2	1	0071013	0.400000	1.000000
2	1	0071225	0.400000	0.080000
2	1	0030198	0.400000	1.000000
2	1	0072179	0.400000	0.071429
2	1	0060669	0.400000	0.080000
2	1	0014732	0.400000	0.066667
2	1	0001666	0.400000	1.000000
2	1	0055037	0.400000	1.000000
2	1	0006357	0.400000	0.142857
2	1	0048869	0.400000	0.400000
2	1	0005789	0.400000	0.523810
2	1	0006826	0.400000	1.000000
2	1	0055038	0.400000	1.000000
2	1	0022603	0.400000	0.200000
2	1	0045780	0.400000	1.000000
2	1	0016020	0.400000	1.000000
2	1	0031668	0.400000	1.000000
2	1	0045830	0.400000	1.000000
2	1	0005576	0.400000	1.000000
2	1	0010243	0.400000	0.666667
2	1	1990830	0.400000	1.000000
2	1	0010039	0.400000	1.000000
2	1	0004998	0.400000	1.000000
2	1	0071375	0.400000	0.307692
2	1	0005615	0.400000	1.000000
2	1	0005515	0.400000	1.000000
2	1	0031410	0.400000	1.000000
2	1	0006355	0.400000	0.144928
2	1	0035690	0.400000	1.000000
2	1	0046688	0.400000	1.000000
2	1	0005634	0.400000	1.000000
2	1	0006879	0.400000	1.000000
2	1	0000987	0.400000	0.333333
2	1	0044092	0.400000	0.166667
2	1	0048471	0.400000	1.000000
2	1	0005905	0.400000	1.000000
2	1	0051347	0.400000	0.105263
2	1	0070062	0.400000	1.000000
2	1	0009986	0.400000	1.000000
2	1	0005737	0.400000	1.000000
2	1	0048856	0.400000	0.500000
2	1	0042803	0.400000	1.000000
2	1	0005794	0.400000	0.785714
2	1	0045356	0.400000	0.217949
2	1	0007049	0.400000	0.222222
2	1	0051241	0.400000	0.266667
2	1	0005488	0.400000	0.666667
2	1	0005887	0.400000	1.000000
2	1	0045762	0.400000	0.086957
2	1	1990712	0.400000	1.000000
2	1	0098727	0.400000	0.500000
2	1	0031623	0.400000	1.000000
2	1	0016323	0.400000	1.000000
2	1	0009897	0.400000	1.000000
2	1	0014044	0.400000	0.333333
2	1	0010042	0.400000	1.000000
2	1	0005381	0.400000	1.000000
2	1	0043226	0.400000	0.333333
2	1	0042802	0.400000	1.000000
2	1	0004435	0.400000	0.083333
2	1	0043004	0.400000	0.086957
2	1	1900740	0.400000	0.075949
2	1	0030326	0.400000	1.000000
2	1	0009605	0.400000	0.500000
2	1	0060317	0.400000	1.000000
2	1	0001843	0.400000	1.000000
2	1	0047485	0.400000	1.000000
2	1	0010936	0.400000	1.000000
2	1	0008219	0.400000	1.000000
2	1	0043525	0.400000	1.000000
2	1	0050777	0.400000	1.000000
2	1	0042416	0.400000	1.000000
2	1	0043565	0.400000	0.250000
2	1	0003289	0.400000	1.000000
2	1	0097191	0.400000	1.000000
2	1	0043627	0.400000	1.000000
2	1	1905007	0.400000	1.000000
2	1	0031018	0.400000	0.800000
2	1	1903051	0.400000	0.261905
2	1	0097066	0.400000	0.545455
2	1	0033280	0.400000	1.000000
2	1	0001666	0.400000	1.000000
2	1	0030307	0.400000	1.000000
2	1	1903053	0.400000	1.000000
2	1	0005737	0.400000	1.000000
2	1	0048702	0.400000	1.000000
2	1	0048666	0.400000	1.000000
2	1	0009314	0.400000	1.000000
2	1	0010634	0.400000	1.000000
2	1	0010035	0.400000	0.600000
2	1	0009986	0.400000	1.000000
2	1	0003148	0.400000	1.000000
2	1	0045787	0.400000	1.000000
2	1	0001885	0.400000	0.500000
2	1	0061037	0.400000	1.000000
2	1	1904426	0.400000	1.000000
2	1	0030141	0.400000	1.000000
2	1	0006692	0.400000	0.193548
2	1	0031981	0.400000	0.440000
2	1	0043229	0.400000	0.625000
2	1	0010002	0.400000	1.000000
2	1	0032909	0.400000	1.000000
2	1	0048856	0.400000	0.750000
2	1	0043226	0.400000	0.333333
2	1	0051891	0.400000	1.000000
2	1	0008150	0.400000	0.333333
2	1	0045747	0.400000	1.000000
2	1	0048478	0.400000	0.177215
2	1	0009653	0.400000	0.600000
2	1	0042802	0.400000	0.750000
2	1	0050714	0.400000	1.000000
2	1	0046697	0.400000	0.500000
2	1	0034097	0.400000	1.000000
2	1	0007565	0.400000	1.000000
2	1	0044444	0.400000	0.857143
2	1	0030902	0.400000	1.000000
2	1	0005024	0.400000	0.652174
2	1	0045726	0.400000	1.000000
2	1	0001501	0.400000	1.000000
2	1	0001502	0.400000	1.000000
2	1	0051865	0.400000	0.652174
2	1	0060364	0.400000	1.000000
2	1	0045471	0.400000	0.400000
2	1	0005737	0.400000	1.000000
2	1	0001822	0.400000	1.000000
2	1	0050680	0.400000	1.000000
2	1	0030308	0.400000	1.000000
2	1	0032526	0.400000	1.000000
2	1	0042981	0.400000	1.000000
2	1	0060412	0.400000	1.000000
2	1	0097225	0.400000	0.263158
2	1	0031981	0.400000	0.440000
2	1	0005102	0.400000	1.000000
2	1	0009409	0.400000	1.000000
2	1	0042221	0.400000	0.750000
2	1	0017048	0.400000	0.375000
2	1	0014068	0.400000	1.000000
2	1	0046982	0.400000	1.000000
2	1	0048627	0.400000	0.700000
2	1	0019900	0.400000	0.600000
2	1	1902254	0.400000	0.470588
2	1	0044439	0.400000	0.565217
2	1	0042127	0.400000	1.000000
2	1	1902256	0.400000	1.000000
2	1	0007411	0.400000	1.000000
2	1	0071695	0.400000	0.500000
2	1	0044446	0.400000	0.500000
2	1	0044464	0.400000	0.750000
2	1	0016477	0.400000	1.000000
2	1	0003274	0.400000	1.000000
2	1	0003151	0.400000	1.000000
2	1	0005515	0.400000	1.000000
2	1	0010629	0.400000	1.000000
2	1	0060602	0.400000	0.310345
2	1	0007050	0.400000	1.000000
2	1	0140096	0.400000	0.200000
2	1	0032355	0.400000	1.000000
2	1	0005768	0.400000	1.000000
2	1	0051280	0.400000	1.000000
2	1	0060395	0.400000	1.000000
2	1	0001568	0.400000	1.000000
2	1	0003674	0.400000	0.333333
2	1	0034097	0.400000	1.000000
2	1	0007568	0.400000	1.000000
2	1	0005856	0.400000	0.454545
2	1	0008347	0.400000	1.000000
2	1	0007519	0.400000	1.000000
2	1	0048565	0.400000	1.000000
2	1	0006355	0.400000	0.500000
2	1	0003184	0.400000	1.000000
2	1	0090316	0.400000	0.433333
2	1	1902895	0.400000	1.000000
2	1	0071933	0.400000	0.400000
2	1	0003215	0.400000	1.000000
2	1	0045823	0.400000	1.000000
2	1	0043025	0.400000	1.000000
2	1	0005488	0.400000	0.666667
2	1	0043586	0.400000	0.727273
2	1	0005604	0.400000	1.000000
2	1	0060628	0.400000	0.363636
2	1	0006468	0.400000	1.000000
2	1	0060850	0.400000	0.454545
2	1	0030199	0.400000	1.000000
2	1	0030335	0.400000	1.000000
2	1	0005125	0.400000	1.000000
2	1	0042221	0.400000	0.750000
2	1	0071345	0.400000	0.500000
2	1	0008284	0.400000	1.000000
2	1	0005576	0.400000	1.000000
2	1	0044459	0.400000	0.333333
2	1	0032501	0.400000	0.500000
2	1	0033138	0.400000	0.690476
2	1	0008584	0.400000	1.000000
2	1	0001540	0.400000	1.000000
2	1	0044424	0.400000	0.833333
2	1	0044425	0.400000	0.250000
2	1	0070237	0.400000	1.000000
2	1	0051795	0.400000	1.000000
2	1	0005802	0.400000	1.000000
2	1	0022843	0.400000	0.062500
2	1	0062009	0.400000	1.000000
2	1	0042692	0.400000	0.666667
2	1	0001942	0.400000	1.000000
2	1	0010862	0.400000	1.000000
2	1	0043065	0.400000	1.000000
2	1	0032570	0.400000	1.000000
2	1	0003007	0.400000	1.000000
2	1	0004004	0.400000	0.055556
2	1	0010243	0.400000	1.000000
2	1	0034198	0.400000	0.200000
2	1	0005262	0.400000	0.054054
2	1	0043005	0.400000	0.875000
2	1	0003674	0.400000	0.333333
2	1	0060003	0.400000	0.090909
2	1	1904888	0.400000	1.000000
2	1	0007188	0.400000	0.588235
2	1	0043229	0.400000	0.625000
2	1	0045617	0.400000	1.000000
2	1	0031981	0.400000	0.440000
2	1	0001558	0.400000	1.000000
2	1	1903701	0.400000	1.000000
2	1	0048523	0.400000	0.750000
2	1	0032501	0.400000	0.333333
2	1	0043226	0.400000	0.250000
2	1	0048661	0.400000	1.000000
2	1	0007224	0.400000	1.000000
2	1	0007584	0.400000	1.000000
2	1	0019838	0.400000	1.000000
2	1	0002053	0.400000	1.000000
2	1	0016021	0.400000	1.000000
2	1	0005515	0.400000	1.000000
2	1	0003725	0.400000	0.250000
2	1	0003674	0.400000	0.333333
2	1	0016043	0.400000	0.285714
2	1	0007219	0.400000	1.000000
2	1	0098590	0.400000	0.666667
2	1	0050896	0.400000	0.666667
2	1	0062009	0.400000	1.000000
2	1	0060041	0.400000	0.857143
2	1	0031100	0.400000	1.000000
2	1	0003417	0.400000	1.000000
2	1	0008408	0.400000	0.242424
2	1	0010634	0.400000	1.000000
2	1	0005829	0.400000	1.000000
2	1	0033077	0.400000	0.607143
2	1	0001947	0.400000	1.000000
2	1	0051216	0.400000	1.000000
2	1	0048732	0.400000	0.700000
2	1	0048701	0.400000	1.000000
2	1	0060393	0.400000	0.347826
2	1	0005488	0.400000	0.666667
2	1	0009894	0.400000	0.571429
2	1	2000379	0.400000	1.000000
2	1	0045766	0.400000	1.000000
2	1	0001656	0.400000	0.538462
2	1	0009612	0.400000	1.000000
2	1	0007182	0.400000	1.000000
2	1	1900274	0.400000	0.181818
2	1	0005887	0.400000	1.000000
2	1	0050852	0.400000	0.407407
2	1	0071345	0.400000	0.400000
2	1	0071704	0.400000	0.200000
2	1	0042060	0.400000	1.000000
2	1	0003417	0.400000	1.000000
2	1	0043235	0.400000	1.000000
2	1	0048565	0.400000	1.000000
2	1	0060463	0.400000	1.000000
2	1	0002244	0.400000	0.611111
2	1	0005024	0.400000	1.000000
2	1	0003214	0.400000	1.000000
2	1	0031435	0.400000	1.000000
2	1	0007005	0.400000	0.222222
2	1	0045667	0.400000	0.411765
2	1	0023061	0.400000	0.266667
2	1	0097502	0.400000	0.166667
2	1	0042127	0.400000	1.000000
2	1	0005886	0.400000	1.000000
2	1	0043422	0.400000	0.750000
2	1	0009987	0.400000	0.400000
2	1	0005861	0.400000	0.250000
2	1	0030890	0.400000	0.500000
2	1	0060443	0.400000	1.000000
2	1	0043627	0.400000	1.000000
2	1	0048514	0.400000	0.777778
2	1	0003430	0.400000	1.000000
2	1	0005911	0.400000	0.200000
2	1	0098771	0.400000	0.200000
2	1	0043415	0.400000	1.000000
2	1	1905316	0.400000	1.000000
2	1	0034714	0.400000	1.000000
2	1	0005488	0.400000	0.666667
2	1	0006898	0.400000	1.000000
2	1	0005515	0.400000	1.000000
2	1	0009986	0.400000	1.000000
2	1	0002260	0.400000	0.181818
2	1	0060412	0.400000	1.000000
2	1	1903332	0.400000	0.666667
2	1	0071560	0.400000	0.583333
2	1	0098772	0.400000	0.250000
2	1	1905007	0.400000	1.000000
2	1	0003674	0.400000	0.333333
2	1	0003149	0.400000	1.000000
2	1	0007369	0.400000	1.000000
2	1	0060439	0.400000	1.000000
2	1	0001701	0.400000	1.000000
2	1	1905317	0.400000	1.000000
2	1	0043231	0.400000	0.500000
2	1	0010833	0.400000	0.243243
2	1	0044446	0.400000	0.500000
2	1	0003181	0.400000	1.000000
2	1	0032147	0.400000	1.000000
2	1	0050896	0.400000	0.666667
2	1	0050896	0.400000	0.666667
2	1	0019145	0.400000	0.083333
2	1	2000059	0.400000	0.177419
2	1	0010033	0.400000	1.000000
2	1	0018685	0.400000	0.083333
2	1	0003674	0.400000	0.333333
2	1	0043523	0.400000	0.400000
2	1	0003151	0.400000	1.000000
2	1	0032991	0.400000	0.666667
2	1	0005575	0.400000	0.333333
2	1	0009887	0.400000	1.000000
2	1	0033554	0.400000	0.375000
2	1	0005539	0.400000	1.000000
2	1	0005737	0.400000	1.000000
2	1	0005515	0.400000	1.000000
2	1	0004365	0.400000	0.083333
2	1	1905059	0.400000	0.056338
2	1	0005886	0.400000	1.000000
2	1	0031410	0.400000	0.666667
2	1	2000027	0.400000	0.272727
2	1	0003676	0.400000	0.333333
2	1	0005739	0.400000	1.000000
2	1	0051260	0.400000	1.000000
2	1	0008483	0.400000	1.000000
2	1	0038023	0.400000	0.200000
2	1	0097458	0.400000	0.428571
2	1	0050790	0.400000	0.250000
2	1	0051128	0.400000	0.375000
2	1	0005737	0.400000	1.000000
2	1	0007200	0.400000	1.000000
2	1	0005509	0.400000	1.000000
2	1	0051561	0.400000	1.000000
2	1	0003810	0.400000	1.000000
2	1	0032471	0.400000	1.000000
2	1	0120025	0.400000	0.375000
2	1	0019899	0.400000	1.000000
2	1	0043123	0.400000	1.000000
2	1	0051787	0.400000	0.750000
2	1	0031226	0.400000	1.000000
2	1	0005525	0.400000	1.000000
2	1	0018153	0.400000	1.000000
2	1	0060662	0.400000	1.000000
2	1	0005515	0.400000	1.000000
2	1	0044424	0.400000	0.833333
2	1	0032559	0.400000	0.478261
2	1	0008553	0.400000	0.085106
2	1	1903280	0.400000	0.075000
2	1	0019904	0.400000	1.000000
2	1	0035770	0.400000	0.411765
2	1	0018149	0.400000	1.000000
2	1	0035067	0.400000	0.093023
2	1	1901895	0.400000	0.075000
2	1	0005829	0.400000	1.000000
2	1	0005737	0.400000	1.000000
2	1	1904746	0.400000	0.050000
2	1	0001533	0.400000	1.000000
2	1	0051262	0.400000	1.000000
2	1	0018149	0.400000	1.000000
2	1	0031234	0.400000	1.000000
2	1	0062023	0.400000	1.000000
2	1	0003810	0.400000	1.000000
2	1	0035315	0.400000	1.000000
2	1	0005509	0.400000	1.000000
2	1	0008544	0.400000	1.000000
2	1	2000490	0.400000	0.071429
2	1	0070842	0.400000	0.500000
2	1	1901621	0.400000	0.032258
2	1	0070062	0.400000	0.250000
2	1	1903539	0.400000	0.066667
2	1	0010989	0.400000	0.071429
2	1	0000976	0.400000	1.000000
2	1	0042480	0.400000	1.000000
2	1	0005634	0.400000	1.000000
2	1	0003700	0.400000	1.000000
2	1	0097474	0.400000	1.000000
2	1	0032332	0.400000	1.000000
2	1	0005515	0.400000	1.000000
2	1	0007275	0.400000	1.000000
2	1	0008013	0.400000	0.750000
2	1	0043005	0.400000	0.214286
2	1	0043169	0.400000	0.400000
2	1	0060627	0.400000	0.363636
2	1	0016604	0.400000	1.000000
2	1	0045778	0.400000	1.000000
2	1	0031283	0.400000	0.322034
2	1	0000977	0.400000	1.000000
2	1	0010035	0.400000	0.500000
2	1	0038023	0.400000	1.000000
2	1	0009887	0.400000	1.000000
2	1	0005102	0.400000	0.750000
2	1	0017124	0.400000	0.600000
2	1	0008134	0.400000	1.000000
2	1	0090207	0.400000	1.000000
2	1	0007411	0.400000	0.266667
2	1	0007605	0.400000	1.000000
2	1	0060509	0.400000	1.000000
2	1	0008050	0.400000	1.000000
2	1	0006164	0.400000	0.051282
2	1	0033993	0.400000	1.000000
2	1	0044428	0.400000	0.769231
2	1	0008284	0.400000	1.000000
2	1	0009755	0.400000	1.000000
2	1	0016020	0.400000	0.090909
2	1	0048518	0.400000	0.500000
2	1	0019899	0.400000	1.000000
2	1	0048265	0.400000	0.222222
2	1	0005515	0.400000	1.000000
2	1	0005813	0.400000	0.375000
2	1	0000122	0.400000	1.000000
2	1	0004879	0.400000	1.000000
2	1	0001764	0.400000	0.290323
2	1	0006355	0.400000	1.000000
2	1	0021766	0.400000	0.388889
2	1	0032642	0.400000	0.444444
2	1	0043408	0.400000	0.291667
2	1	0090575	0.400000	1.000000
2	1	0046513	0.400000	0.071429
2	1	0097091	0.400000	0.066667
2	1	0006336	0.400000	0.080000
2	1	0050333	0.400000	1.000000
2	1	0000287	0.400000	1.000000
2	1	0042357	0.400000	1.000000
2	1	0001812	0.400000	0.021277
2	1	0016311	0.400000	1.000000
2	1	0021644	0.400000	0.043478
2	1	0005031	0.400000	0.058824
2	1	0097107	0.400000	0.071429
2	1	0071773	0.400000	0.181818
2	1	0098590	0.400000	0.818182
2	1	0050852	0.400000	1.000000
2	1	0005488	0.400000	0.666667
2	1	0065007	0.400000	0.333333
2	1	0045576	0.400000	1.000000
2	1	2000298	0.400000	1.000000
2	1	0046777	0.400000	1.000000
2	1	0097447	0.400000	0.750000
2	1	0005923	0.400000	0.111111
2	1	0034235	0.400000	1.000000
2	1	0042711	0.400000	0.083333
2	1	0048168	0.400000	0.235294
2	1	0009986	0.400000	1.000000
2	1	0034613	0.400000	0.700000
2	1	0019901	0.400000	1.000000
2	1	0019899	0.400000	1.000000
2	1	0001952	0.400000	1.000000
2	1	0044444	0.400000	0.875000
2	1	0019899	0.400000	1.000000
2	1	0030324	0.400000	0.350000
2	1	0007010	0.400000	1.000000
2	1	0010628	0.400000	0.250000
2	1	0036211	0.400000	0.500000
2	1	0050860	0.400000	1.000000
2	1	0045926	0.400000	0.333333
2	1	0043547	0.400000	1.000000
2	1	0032590	0.400000	1.000000
2	1	0043209	0.400000	1.000000
2	1	0043113	0.400000	1.000000
2	1	0007229	0.400000	1.000000
2	1	0031362	0.400000	1.000000
2	1	0034983	0.400000	0.576923
2	1	0032502	0.400000	0.200000
2	1	0003206	0.400000	0.363636
2	1	0005178	0.400000	1.000000
2	1	0006469	0.400000	1.000000
2	1	0050771	0.400000	1.000000
2	1	0007267	0.400000	1.000000
2	1	0048147	0.400000	1.000000
2	1	0050731	0.400000	1.000000
2	1	0005488	0.400000	0.666667
2	1	0005829	0.400000	1.000000
2	1	0016301	0.400000	0.280000
2	1	0009897	0.400000	1.000000
2	1	0030336	0.400000	1.000000
2	1	0005096	0.400000	1.000000
2	1	0008396	0.400000	0.083333
2	1	0030154	0.400000	0.250000
2	1	0005886	0.400000	1.000000
2	1	0039686	0.400000	0.083333
2	1	0005610	0.400000	0.076923
2	1	0008417	0.400000	0.083333
2	1	0005515	0.400000	1.000000
2	1	1903608	0.400000	1.000000
2	1	0030154	0.400000	0.076923
2	1	0017148	0.400000	1.000000
2	1	0005515	0.400000	1.000000
2	1	0005737	0.400000	1.000000
2	1	0048024	0.400000	1.000000
2	1	0042036	0.400000	1.000000
2	1	0005575	0.400000	0.333333
2	1	0005634	0.400000	1.000000
2	1	0003676	0.400000	0.714286
2	1	0035261	0.400000	0.038462
2	1	0005829	0.400000	1.000000
2	1	1904037	0.400000	1.000000
2	1	0051209	0.400000	0.083333
2	1	0009266	0.400000	0.083333
2	1	0060914	0.400000	0.043478
2	1	0052929	0.400000	0.083333
2	1	0017145	0.400000	1.000000
2	1	0097458	0.400000	0.428571
2	1	0007281	0.400000	1.000000
2	1	0050868	0.400000	0.153846
2	1	0005737	0.400000	1.000000
2	1	0008021	0.400000	0.333333
2	1	0005515	0.400000	1.000000
2	1	0017091	0.400000	1.000000
2	1	0008150	0.400000	0.250000
2	1	0042789	0.400000	0.055556
2	1	0098969	0.400000	0.046512
2	1	0051593	0.400000	0.052632
2	1	0006272	0.400000	0.068966
2	1	0006974	0.400000	1.000000
2	1	0042803	0.400000	1.000000
2	1	0048754	0.400000	1.000000
2	1	0016020	0.400000	0.090909
2	1	0018105	0.400000	0.257143
2	1	0072719	0.400000	1.000000
2	1	0000076	0.400000	1.000000
2	1	0009251	0.400000	0.161290
2	1	0003203	0.400000	0.333333
2	1	0032781	0.400000	0.166667
2	1	0035860	0.400000	0.238095
2	1	0072711	0.400000	1.000000
2	1	0005515	0.400000	1.000000
2	1	0001658	0.400000	1.000000
2	1	0031298	0.400000	1.000000
2	1	0007623	0.400000	1.000000
2	1	0000790	0.400000	1.000000
2	1	0045892	0.400000	1.000000
2	1	0006281	0.400000	1.000000
2	1	0042753	0.400000	1.000000
2	1	0002009	0.400000	1.000000
2	1	0051091	0.400000	0.475000
2	1	0005634	0.400000	1.000000
2	1	1901653	0.400000	0.818182
2	1	0005432	0.400000	0.025000
2	1	0033554	0.400000	0.857143
2	1	0030324	0.400000	1.000000
2	1	0042307	0.400000	0.133333
2	1	1990518	0.400000	0.060606
2	1	0001822	0.400000	1.000000
2	1	0061763	0.400000	0.074074
2	1	0042752	0.400000	1.000000
2	1	1905665	0.400000	0.090909
2	1	0043021	0.400000	1.000000
2	1	0016043	0.400000	0.500000
2	1	0004725	0.400000	1.000000
2	1	0006470	0.400000	1.000000
2	1	0004722	0.400000	1.000000
2	1	0005654	0.400000	1.000000
2	1	0009966	0.400000	0.166667
2	1	0048519	0.400000	0.142857
2	1	0005743	0.400000	1.000000
2	1	0009651	0.400000	0.083333
2	1	0090307	0.400000	0.192308
2	1	0005744	0.400000	1.000000
2	1	0001570	0.400000	0.083333
2	1	0030301	0.400000	0.142857
2	1	0060716	0.400000	0.030303
2	1	0007006	0.400000	1.000000
2	1	0005134	0.400000	1.000000
2	1	0021660	0.400000	0.037037
2	1	0034097	0.400000	1.000000
2	1	0043069	0.400000	0.240000
2	1	0005634	0.400000	0.454545
2	1	0043200	0.400000	1.000000
2	1	0003674	0.400000	0.200000
2	1	0097366	0.400000	0.500000
2	1	0033554	0.400000	0.400000
2	1	1904684	0.400000	1.000000
2	1	0009987	0.400000	0.250000
2	1	0005615	0.400000	1.000000
2	1	0031410	0.400000	0.461538
2	1	0045861	0.400000	1.000000
2	1	0005737	0.400000	1.000000
2	1	0042981	0.400000	0.250000
2	1	0051593	0.400000	1.000000
2	1	0023052	0.400000	0.250000
2	1	0043988	0.400000	0.052632
2	1	0005604	0.400000	1.000000
2	1	0010033	0.400000	1.000000
2	1	0045787	0.400000	0.200000
2	1	0010777	0.400000	0.086957
2	1	0071310	0.400000	1.000000
2	1	0003231	0.400000	0.461538
2	1	0018479	0.400000	0.083333
2	1	0070373	0.400000	1.000000
2	1	0007417	0.400000	1.000000
2	1	0009063	0.400000	0.074074
2	1	0061665	0.400000	0.058824
2	1	0071000	0.400000	1.000000
2	1	0001825	0.400000	1.000000
2	1	0003824	0.400000	0.250000
2	1	0005921	0.400000	1.000000
2	1	0071253	0.400000	1.000000
2	1	0004857	0.400000	0.111111
2	1	1904996	0.400000	0.100000
2	1	0030336	0.400000	0.086957
2	1	0005913	0.400000	1.000000
2	1	0055088	0.400000	0.230769
2	1	0005515	0.400000	1.000000
2	1	0043296	0.400000	1.000000
2	1	0048514	0.400000	0.285714
2	1	0016020	0.400000	1.000000
2	1	0005667	0.400000	0.625000
2	1	0005488	0.400000	0.666667
2	1	0003674	0.400000	0.333333
2	1	0046581	0.400000	1.000000
2	1	0032496	0.400000	1.000000
2	1	0048278	0.400000	0.080000
2	1	0005737	0.400000	1.000000
2	1	0005912	0.400000	1.000000
2	1	0035690	0.400000	0.500000
2	1	0043167	0.400000	0.500000
2	1	0005634	0.400000	1.000000
2	1	0009986	0.400000	1.000000
2	1	0005829	0.400000	1.000000
2	1	0032991	0.400000	1.000000
2	1	0043536	0.400000	0.064516
2	1	0006355	0.400000	0.074074
2	1	0046483	0.400000	0.125000
2	1	0016604	0.400000	0.500000
2	1	0004714	0.400000	0.040000
2	1	0008150	0.400000	0.250000
2	1	0000375	0.400000	0.060606
2	1	0016540	0.400000	0.062500
2	1	0042802	0.400000	0.750000
2	1	0042995	0.400000	0.600000
2	1	0046902	0.400000	0.166667
2	1	0005515	0.400000	0.750000
2	1	0032502	0.400000	0.222222
2	1	0044451	0.400000	0.227273
2	1	0006259	0.400000	1.000000
2	1	0046688	0.400000	1.000000
2	1	0002383	0.400000	0.250000
2	1	0014856	0.400000	1.000000
2	1	0045786	0.400000	0.090909
2	1	0008270	0.400000	1.000000
2	1	0060138	0.400000	1.000000
2	1	0004797	0.400000	1.000000
2	1	0048565	0.400000	1.000000
2	1	0019206	0.400000	1.000000
2	1	0045956	0.400000	0.043478
2	1	0005829	0.400000	1.000000
2	1	0048538	0.400000	0.571429
2	1	0016404	0.400000	0.093023
2	1	0045743	0.400000	0.050000
2	1	0045953	0.400000	0.031250
2	1	0001672	0.400000	1.000000
2	1	0005634	0.400000	1.000000
2	1	0004674	0.400000	1.000000
2	1	0006468	0.400000	1.000000
2	1	0044464	0.400000	0.300000
2	1	0016787	0.400000	0.068966
2	1	0003366	0.400000	0.086957
2	1	0006886	0.400000	1.000000
2	1	0098742	0.400000	0.076923
2	1	0030850	0.400000	0.043478
2	1	0015269	0.400000	0.081633
2	1	0071480	0.400000	1.000000
2	1	0005488	0.400000	0.111111
2	1	0005882	0.400000	1.000000
2	1	0032435	0.400000	1.000000
2	1	0035441	0.400000	0.076923
2	1	0048471	0.400000	1.000000
2	1	0006974	0.400000	1.000000
2	1	0043167	0.400000	0.166667
2	1	0005524	0.400000	1.000000
2	1	0005634	0.400000	1.000000
2	1	0045137	0.400000	0.083333
2	1	0006468	0.400000	1.000000
2	1	0004674	0.400000	1.000000
2	1	0001672	0.400000	1.000000
2	1	0019048	0.400000	0.083333
2	1	0043522	0.400000	0.090909
2	1	0042711	0.400000	0.083333
2	1	0007044	0.400000	1.000000
2	1	1901017	0.400000	0.078947
2	1	0005515	0.400000	1.000000
2	1	0009617	0.400000	0.111111
2	1	0017166	0.400000	1.000000
2	1	0030866	0.400000	1.000000
2	1	0050789	0.400000	0.250000
2	1	0005488	0.400000	0.666667
2	1	0060291	0.400000	0.166667
2	1	0005178	0.400000	1.000000
2	1	0032593	0.400000	0.043478
2	1	0031648	0.400000	0.133333
2	1	1903465	0.400000	0.083333
2	1	0031018	0.400000	0.055556
2	1	0097169	0.400000	0.055556
2	1	0005515	0.400000	1.000000
2	1	0045202	0.400000	1.000000
2	1	0043227	0.400000	0.250000
2	1	0002062	0.400000	0.000000
2	1	0010424	0.400000	0.000000
2	1	0046898	0.400000	0.000000
2	1	0004602	0.400000	0.045455
2	1	0048593	0.400000	0.052632
2	1	0002224	0.400000	1.000000
2	1	0040017	0.400000	0.137931
2	1	0061564	0.400000	0.090909
2	1	0045410	0.400000	1.000000
2	1	0042495	0.400000	1.000000
2	1	0045335	0.400000	1.000000
2	1	0009888	0.400000	0.166667
2	1	0001774	0.400000	1.000000
2	1	1902531	0.400000	0.285714
2	1	0004888	0.400000	1.000000
2	1	0035354	0.400000	1.000000
2	1	1903506	0.400000	0.324324
2	1	1901385	0.400000	0.106383
2	1	0044340	0.400000	0.256410
2	1	0045664	0.400000	0.104167
2	1	0007250	0.400000	1.000000
2	1	0005488	0.400000	0.500000
2	1	0006779	0.400000	0.076923
2	1	0045121	0.400000	1.000000
2	1	0005887	0.400000	1.000000
2	1	0005794	0.400000	1.000000
2	1	0006954	0.400000	1.000000
2	1	0009313	0.400000	0.083333
2	1	0009653	0.400000	0.166667
2	1	0051707	0.400000	0.583333
2	1	0035268	0.400000	0.064516
2	1	0016020	0.400000	1.000000
2	1	0051240	0.400000	0.181818
2	1	0016303	0.400000	0.051282
2	1	2000484	0.400000	1.000000
2	1	0042892	0.400000	1.000000
2	1	0071224	0.400000	1.000000
2	1	0061548	0.400000	0.266667
2	1	0032991	0.400000	0.200000
2	1	0001530	0.400000	1.000000
2	1	0051092	0.400000	1.000000
2	1	0032640	0.400000	1.000000
2	1	0048635	0.400000	0.400000
2	1	0071727	0.400000	1.000000
2	1	0032289	0.400000	1.000000
2	1	0032570	0.400000	1.000000
2	1	0044464	0.400000	0.750000
2	1	1904469	0.400000	1.000000
2	1	1901224	0.400000	1.000000
2	1	0043227	0.400000	0.230769
2	1	0002687	0.400000	1.000000
2	1	0097187	0.400000	0.210526
2	1	0007399	0.400000	0.250000
2	1	0045087	0.400000	1.000000
2	1	0023052	0.400000	0.250000
2	1	0035354	0.400000	1.000000
2	1	0008284	0.400000	0.454545
2	1	0014005	0.400000	1.000000
2	1	0050830	0.400000	1.000000
2	1	0045859	0.400000	0.333333
2	1	0003220	0.400000	0.137255
2	1	0010628	0.400000	1.000000
2	1	0008285	0.400000	1.000000
2	1	0005737	0.400000	1.000000
2	1	0032757	0.400000	1.000000
2	1	0044459	0.400000	0.800000
2	1	0032755	0.400000	1.000000
2	1	0014034	0.400000	0.234043
2	1	0048856	0.400000	0.200000
2	1	0071346	0.400000	1.000000
2	1	0046209	0.400000	1.000000
2	1	0030234	0.400000	0.153846
2	1	0042326	0.400000	0.333333
2	1	0051938	0.400000	0.370370
2	1	0030203	0.400000	0.181818
2	1	0014069	0.400000	0.230769
2	1	0048550	0.400000	0.500000
2	1	0044267	0.400000	0.400000
2	1	0070374	0.400000	1.000000
2	1	0032722	0.400000	1.000000
2	1	0002374	0.400000	1.000000
2	1	0071221	0.400000	1.000000
2	1	0005515	0.400000	1.000000
2	1	0003674	0.400000	0.333333
2	1	0045892	0.400000	0.463415
2	1	0031226	0.400000	1.000000
2	1	0046907	0.400000	0.222222
2	1	0001775	0.400000	1.000000
2	1	0042495	0.400000	1.000000
2	1	0001932	0.400000	0.372093
2	1	0002764	0.400000	0.466667
2	1	0051770	0.400000	1.000000
2	1	0045944	0.400000	1.000000
2	1	0002752	0.400000	1.000000
2	1	0050718	0.400000	1.000000
2	1	0032760	0.400000	1.000000
2	1	0032868	0.400000	1.000000
2	1	0050765	0.400000	1.000000
2	1	0098722	0.400000	0.285714
2	1	0006954	0.400000	1.000000
2	1	0007612	0.400000	1.000000
2	1	0098793	0.400000	0.375000
2	1	0042498	0.400000	1.000000
2	1	0071223	0.400000	1.000000
2	1	0044877	0.400000	1.000000
2	1	0045121	0.400000	1.000000
2	1	0005886	0.400000	1.000000
2	1	0003674	0.400000	0.333333
2	1	0042535	0.400000	1.000000
2	1	0043227	0.400000	0.230769
2	1	0002224	0.400000	1.000000
2	1	0022405	0.400000	0.250000
2	1	0007169	0.400000	0.305556
2	1	0035355	0.400000	1.000000
2	1	0032700	0.400000	1.000000
2	1	0044432	0.400000	0.705882
2	1	0071560	0.400000	0.347826
2	1	0019098	0.400000	0.230769
2	1	0042802	0.400000	1.000000
2	1	0002730	0.400000	1.000000
2	1	2000106	0.400000	0.333333
2	1	0035325	0.400000	1.000000
2	1	0072169	0.400000	0.097561
2	1	0001505	0.400000	0.307692
2	1	0005794	0.400000	1.000000
2	1	1905354	0.400000	0.142857
2	1	0070542	0.400000	1.000000
2	1	0030837	0.400000	1.000000
2	1	0001666	0.400000	1.000000
2	1	0009617	0.400000	1.000000
2	1	0050729	0.400000	1.000000
2	1	0032559	0.400000	0.214286
2	1	0009986	0.400000	1.000000
2	1	0014070	0.400000	0.500000
2	1	0000132	0.400000	0.083333
2	1	0060255	0.400000	0.500000
2	1	0015271	0.400000	0.081633
2	1	0043142	0.400000	0.076923
2	1	0006743	0.400000	0.135135
2	1	1901224	0.400000	1.000000
2	1	0071360	0.400000	1.000000
2	1	0097191	0.400000	1.000000
2	1	0045356	0.400000	1.000000
2	1	0006954	0.400000	1.000000
2	1	0043123	0.400000	1.000000
2	1	0071417	0.400000	0.500000
2	1	0032757	0.400000	1.000000
2	1	0051607	0.400000	1.000000
2	1	0010628	0.400000	1.000000
2	1	0008527	0.400000	0.130435
2	1	0005737	0.400000	1.000000
2	1	0008584	0.400000	1.000000
2	1	0098542	0.400000	0.714286
2	1	0002224	0.400000	1.000000
2	1	0016021	0.400000	0.416667
2	1	0034613	0.400000	0.100000
2	1	0032760	0.400000	1.000000
2	1	0030425	0.400000	0.230769
2	1	0071346	0.400000	1.000000
2	1	0035690	0.400000	1.000000
2	1	0032728	0.400000	1.000000
2	1	0014911	0.400000	0.260870
2	1	0035458	0.400000	1.000000
2	1	0045078	0.400000	1.000000
2	1	0032481	0.400000	1.000000
2	1	0005887	0.400000	1.000000
2	1	0032735	0.400000	1.000000
2	1	0032722	0.400000	1.000000
2	1	0032755	0.400000	1.000000
2	1	0060972	0.400000	0.238095
2	1	0003725	0.400000	1.000000
2	1	0034346	0.400000	1.000000
2	1	0005515	0.400000	1.000000
2	1	0006952	0.400000	1.000000
2	1	0007252	0.400000	1.000000
2	1	0043330	0.400000	1.000000
2	1	0045080	0.400000	1.000000
2	1	1901889	0.400000	0.210526
2	1	0043331	0.400000	1.000000
2	1	0042802	0.400000	1.000000
2	1	0034123	0.400000	1.000000
2	1	0051092	0.400000	1.000000
2	1	0008720	0.400000	0.083333
2	1	0098711	0.400000	0.055556
2	1	0009615	0.400000	1.000000
2	1	0034436	0.400000	0.058824
2	1	0014808	0.400000	0.079365
2	1	0007250	0.400000	1.000000
2	1	0050702	0.400000	1.000000
2	1	0032755	0.400000	1.000000
2	1	0006691	0.400000	1.000000
2	1	0043005	0.400000	0.375000
2	1	0032707	0.400000	1.000000
2	1	0002758	0.400000	1.000000
2	1	0000187	0.400000	1.000000
2	1	0044854	0.400000	0.100000
2	1	0031663	0.400000	1.000000
2	1	0045429	0.400000	1.000000
2	1	0046982	0.400000	1.000000
2	1	0048167	0.400000	0.272727
2	1	0005515	0.400000	1.000000
2	1	0002537	0.400000	1.000000
2	1	0038025	0.400000	0.297297
2	1	0048471	0.400000	1.000000
2	1	0001774	0.400000	1.000000
2	1	0009617	0.400000	1.000000
2	1	0010628	0.400000	1.000000
2	1	0005102	0.400000	1.000000
2	1	0001666	0.400000	1.000000
2	1	0021536	0.400000	0.347826
2	1	0051717	0.400000	0.166667
2	1	0005829	0.400000	0.777778
2	1	0035024	0.400000	0.326531
2	1	0030854	0.400000	0.258065
2	1	0140052	0.400000	1.000000
2	1	0032715	0.400000	1.000000
2	1	0030324	0.400000	0.260870
2	1	0005737	0.400000	1.000000
2	1	0000578	0.400000	0.217391
2	1	0015630	0.400000	0.416667
2	1	0120163	0.400000	1.000000
2	1	0008233	0.400000	0.222222
2	1	0005615	0.400000	0.166667
2	1	0006528	0.400000	0.409091
2	1	0032689	0.400000	1.000000
2	1	0016064	0.400000	1.000000
2	1	0001875	0.400000	1.000000
2	1	0005488	0.400000	0.666667
2	1	0005515	0.400000	1.000000
2	1	0002730	0.400000	1.000000
2	1	0006954	0.400000	1.000000
2	1	0006979	0.400000	1.000000
2	1	0060907	0.400000	1.000000
2	1	0005815	0.400000	0.312500
2	1	0070848	0.400000	0.500000
2	1	0043388	0.400000	1.000000
2	1	0009791	0.400000	0.263158
2	1	0046532	0.400000	0.354839
2	1	0032722	0.400000	1.000000
2	1	0032757	0.400000	1.000000
2	1	2001242	0.400000	0.391304
2	1	0005515	0.400000	1.000000
2	1	0032735	0.400000	1.000000
2	1	0007275	0.400000	0.285714
2	1	0050966	0.400000	1.000000
2	1	0045348	0.400000	1.000000
2	1	1900017	0.400000	1.000000
2	1	0007610	0.400000	0.250000
2	1	0045121	0.400000	1.000000
2	1	0043278	0.400000	1.000000
2	1	0046330	0.400000	1.000000
2	1	0043123	0.400000	1.000000
2	1	0032648	0.400000	0.583333
2	1	0032874	0.400000	1.000000
2	1	0071222	0.400000	1.000000
2	1	0031325	0.400000	0.625000
2	1	0032868	0.400000	1.000000
2	1	0042802	0.400000	1.000000
2	1	1903223	0.400000	1.000000
2	1	0009897	0.400000	1.000000
2	1	0099149	0.400000	0.263158
2	1	0032760	0.400000	1.000000
2	1	0032720	0.400000	1.000000
2	1	0070434	0.400000	1.000000
2	1	0016614	0.400000	0.117647
2	1	0045359	0.400000	1.000000
2	1	0032729	0.400000	1.000000
2	1	0045362	0.400000	1.000000
2	1	0071346	0.400000	1.000000
2	1	0070430	0.400000	1.000000
2	1	0045416	0.400000	1.000000
2	1	0070373	0.400000	1.000000
2	1	0043032	0.400000	1.000000
2	1	0032733	0.400000	1.000000
2	1	0035666	0.400000	1.000000
2	1	1903974	0.400000	1.000000
2	1	1904467	0.400000	1.000000
2	1	0002218	0.400000	1.000000
2	1	0045368	0.400000	1.000000
2	1	0050729	0.400000	1.000000
2	1	0003674	0.400000	0.333333
2	1	0045822	0.400000	0.400000
2	1	0016020	0.400000	0.333333
2	1	0050829	0.400000	1.000000
2	1	0001707	0.400000	0.172414
2	1	0071223	0.400000	1.000000
2	1	0050718	0.400000	1.000000
2	1	0042116	0.400000	1.000000
2	1	0002322	0.400000	1.000000
2	1	0014002	0.400000	1.000000
2	1	0045087	0.400000	1.000000
2	1	0045944	0.400000	1.000000
2	1	0060255	0.400000	0.500000
2	1	0032609	0.400000	1.000000
2	1	0043422	0.400000	0.428571
2	1	1904646	0.400000	1.000000
2	1	0001570	0.400000	0.333333
2	1	0045576	0.400000	1.000000
2	1	0010468	0.400000	0.600000
2	1	0005886	0.400000	1.000000
2	1	1903428	0.400000	1.000000
2	1	0043235	0.400000	1.000000
2	1	1990268	0.400000	1.000000
2	1	0008574	0.400000	0.066667
2	1	0005245	0.400000	0.070175
2	1	0001530	0.400000	1.000000
2	1	0005634	0.400000	0.454545
2	1	0016477	0.400000	0.153846
2	1	0005737	0.400000	1.000000
2	1	0030890	0.400000	1.000000
2	1	0036444	0.400000	0.095238
2	1	0032526	0.400000	1.000000
2	1	0035556	0.400000	0.366667
2	1	0005242	0.400000	0.065574
2	1	0008329	0.400000	1.000000
2	1	0045078	0.400000	1.000000
2	1	0042102	0.400000	0.136364
2	1	0035197	0.400000	1.000000
2	1	0032009	0.400000	1.000000
2	1	1901224	0.400000	1.000000
2	1	0045359	0.400000	1.000000
2	1	0003725	0.400000	1.000000
2	1	0062023	0.400000	0.142857
2	1	0030545	0.400000	0.347826
2	1	0005886	0.400000	1.000000
2	1	0097028	0.400000	0.111111
2	1	0097708	0.400000	0.666667
2	1	0043235	0.400000	1.000000
2	1	0005216	0.400000	0.055556
2	1	0001932	0.400000	1.000000
2	1	0070821	0.400000	0.482759
2	1	0007249	0.400000	1.000000
2	1	0005764	0.400000	1.000000
2	1	0032722	0.400000	1.000000
2	1	0005488	0.400000	0.666667
2	1	0045416	0.400000	1.000000
2	1	0005783	0.400000	1.000000
2	1	0098887	0.400000	0.052632
2	1	0003712	0.400000	0.346154
2	1	0007290	0.400000	0.051282
2	1	0034154	0.400000	1.000000
2	1	0031646	0.400000	0.461538
2	1	0032755	0.400000	1.000000
2	1	0001774	0.400000	1.000000
2	1	0099572	0.400000	0.272727
2	1	0005267	0.400000	0.031746
2	1	0048339	0.400000	0.071429
2	1	0005488	0.400000	0.666667
2	1	0000900	0.400000	0.229167
2	1	0045089	0.400000	1.000000
2	1	0001570	0.400000	0.071429
2	1	0045078	0.400000	1.000000
2	1	0045356	0.400000	1.000000
2	1	0006468	0.400000	0.068966
2	1	0045098	0.400000	0.130435
2	1	0007249	0.400000	1.000000
2	1	0001774	0.400000	1.000000
2	1	0048869	0.400000	0.142857
2	1	0008144	0.400000	1.000000
2	1	0005886	0.400000	1.000000
2	1	2000778	0.400000	1.000000
2	1	0005515	0.400000	1.000000
2	1	0042802	0.400000	1.000000
2	1	0002224	0.400000	1.000000
2	1	0050718	0.400000	1.000000
2	1	0032290	0.400000	0.046512
2	1	0003677	0.400000	1.000000
2	1	0003727	0.400000	1.000000
2	1	0005575	0.400000	0.166667
2	1	0001932	0.400000	1.000000
2	1	0008150	0.400000	0.250000
2	1	0043226	0.400000	0.142857
2	1	0030545	0.400000	0.190476
2	1	0021795	0.400000	0.057143
2	1	0045359	0.400000	1.000000
2	1	0003220	0.400000	0.030303
2	1	0006193	0.400000	0.027397
2	1	0015459	0.400000	0.142857
2	1	0010628	0.400000	1.000000
2	1	0016310	0.400000	0.233333
2	1	0042981	0.400000	0.333333
2	1	0006355	0.400000	0.760000
2	1	0051092	0.400000	1.000000
2	1	0005149	0.400000	1.000000
2	1	0032741	0.400000	1.000000
2	1	0002755	0.400000	1.000000
2	1	1901224	0.400000	1.000000
2	1	0005773	0.400000	0.857143
2	1	0005876	0.400000	0.259259
2	1	1901895	0.400000	1.000000
2	1	0002730	0.400000	1.000000
2	1	0006464	0.400000	0.500000
2	1	0044093	0.400000	0.200000
2	1	0048699	0.400000	0.250000
2	1	0034123	0.400000	1.000000
2	1	0002520	0.400000	0.300000
2	1	0045944	0.400000	1.000000
2	1	0071248	0.400000	1.000000
2	1	0002726	0.400000	0.363636
2	1	0002218	0.400000	1.000000
2	1	0042551	0.400000	0.193548
2	1	0001816	0.400000	1.000000
2	1	0002237	0.400000	1.000000
2	1	0005768	0.400000	1.000000
2	1	0035197	0.400000	1.000000
2	1	0045087	0.400000	1.000000
2	1	0001774	0.400000	1.000000
2	1	0005925	0.400000	0.083333
2	1	0043410	0.400000	1.000000
2	1	0005913	0.400000	0.090909
2	1	0031514	0.400000	0.272727
2	1	0003015	0.400000	0.333333
2	1	0001932	0.400000	1.000000
2	1	0005886	0.400000	1.000000
2	1	0006886	0.400000	0.050000
2	1	0000723	0.400000	0.217391
2	1	0016787	0.400000	0.200000
2	1	0005783	0.400000	1.000000
2	1	0031325	0.400000	0.625000
2	1	0032652	0.400000	0.454545
2	1	0010508	0.400000	1.000000
2	1	0050871	0.400000	1.000000
2	1	0030890	0.400000	1.000000
2	1	1903507	0.400000	0.459459
2	1	0005488	0.400000	0.666667
2	1	0034165	0.400000	1.000000
2	1	0032725	0.400000	1.000000
2	1	0071222	0.400000	1.000000
2	1	0016323	0.400000	1.000000
2	1	0032760	0.400000	1.000000
2	1	0006955	0.400000	1.000000
2	1	0005044	0.400000	0.076923
2	1	0048193	0.400000	0.125000
2	1	0034122	0.400000	1.000000
2	1	0045416	0.400000	1.000000
2	1	0032757	0.400000	1.000000
2	1	0002224	0.400000	1.000000
2	1	0055037	0.400000	0.937500
2	1	0060920	0.400000	0.212121
2	1	0051770	0.400000	1.000000
2	1	0032717	0.400000	1.000000
2	1	0002639	0.400000	1.000000
2	1	0045322	0.400000	1.000000
2	1	0008584	0.400000	1.000000
2	1	0032735	0.400000	1.000000
2	1	0044429	0.400000	0.647059
2	1	0006950	0.400000	0.428571
2	1	0071459	0.400000	0.083333
2	1	0008329	0.400000	1.000000
2	1	0016189	0.400000	0.076923
2	1	0005515	0.400000	1.000000
2	1	0061753	0.400000	0.081633
2	1	0070200	0.400000	0.058824
2	1	0048645	0.400000	1.000000
2	1	0001228	0.400000	1.000000
2	1	0000978	0.400000	1.000000
2	1	0042416	0.400000	0.064516
2	1	0043169	0.400000	0.285714
2	1	0048536	0.400000	1.000000
2	1	0006890	0.400000	0.083333
2	1	0005844	0.400000	0.000000
2	1	0030182	0.400000	1.000000
2	1	0045944	0.400000	1.000000
2	1	0007417	0.400000	1.000000
2	1	0045165	0.400000	1.000000
2	1	0046982	0.400000	1.000000
2	1	0043200	0.400000	0.071429
2	1	0016255	0.400000	0.037736
2	1	0007585	0.400000	1.000000
2	1	0007417	0.400000	1.000000
2	1	0002087	0.400000	1.000000
2	1	0045597	0.400000	0.166667
2	1	0005634	0.400000	1.000000
2	1	0005654	0.400000	1.000000
2	1	0014070	0.400000	0.142857
2	1	0048665	0.400000	1.000000
2	1	0005515	0.400000	1.000000
2	1	1902109	0.400000	0.075000
2	1	1901919	0.400000	0.075000
2	1	0004707	0.400000	0.074627
2	1	0016020	0.400000	0.090909
2	1	0001708	0.400000	1.000000
2	1	0032495	0.400000	0.083333
2	1	0021812	0.400000	0.175000
2	1	0006903	0.400000	1.000000
2	1	0030134	0.400000	1.000000
2	1	0070765	0.400000	1.000000
2	1	0006888	0.400000	1.000000
2	1	0005771	0.400000	0.650000
2	1	0030667	0.400000	1.000000
2	1	0033993	0.400000	0.500000
2	1	0019899	0.400000	0.750000
2	1	0005783	0.400000	1.000000
2	1	0005793	0.400000	1.000000
2	1	0010942	0.400000	0.235294
2	1	0005886	0.400000	1.000000
2	1	0044877	0.400000	1.000000
2	1	0005794	0.400000	1.000000
2	1	0003700	0.400000	0.346154
2	1	0006886	0.400000	1.000000
2	1	0005783	0.400000	1.000000
2	1	0016525	0.400000	0.120000
2	1	0042589	0.400000	1.000000
2	1	0005488	0.400000	0.666667
2	1	0016021	0.400000	1.000000
2	1	0043231	0.400000	1.000000
2	1	0001822	0.400000	1.000000
2	1	0032308	0.400000	0.085714
2	1	0046069	0.400000	0.032258
2	1	0045055	0.400000	1.000000
2	1	0030137	0.400000	1.000000
2	1	0030206	0.400000	0.047619
2	1	0006556	0.400000	0.090909
2	1	0120039	0.400000	0.266667
2	1	0005793	0.400000	1.000000
2	1	0006888	0.400000	1.000000
2	1	0001756	0.400000	1.000000
2	1	0043231	0.400000	1.000000
2	1	0035264	0.400000	1.000000
2	1	0001701	0.400000	1.000000
2	1	0003674	0.400000	0.333333
2	1	0005794	0.400000	1.000000
2	1	0009311	0.400000	0.100000
2	1	0032525	0.400000	1.000000
2	1	0036513	0.400000	0.565217
2	1	0060716	0.400000	1.000000
2	1	0050718	0.400000	0.093023
2	1	0007030	0.400000	1.000000
2	1	0005783	0.400000	1.000000
2	1	0032495	0.400000	0.071429
2	1	1901564	0.400000	0.111111
2	1	0043229	0.400000	0.777778
2	1	0003674	0.400000	0.333333
2	1	0001947	0.400000	1.000000
2	1	0050974	0.400000	0.100000
2	1	0048598	0.400000	1.000000
2	1	0005515	0.400000	1.000000
2	1	0006903	0.400000	1.000000
2	1	0036342	0.400000	1.000000
2	1	1902176	0.400000	0.069767
2	1	0051968	0.400000	0.190476
2	1	0001507	0.400000	0.054054
2	1	0016020	0.400000	1.000000
2	1	0030863	0.400000	1.000000
2	1	0005634	0.400000	1.000000
2	1	0030239	0.400000	1.000000
2	1	0070307	0.400000	1.000000
2	1	0008150	0.400000	0.200000
2	1	0005884	0.400000	1.000000
2	1	0005737	0.400000	1.000000
2	1	0050729	0.400000	0.058824
2	1	0008180	0.400000	1.000000
2	1	0005523	0.400000	1.000000
2	1	0005856	0.400000	1.000000
2	1	0009653	0.400000	0.142857
2	1	0003779	0.400000	1.000000
2	1	0006936	0.400000	1.000000
2	1	0001922	0.400000	0.071429
2	1	0005865	0.400000	1.000000
2	1	0022898	0.400000	0.076923
2	1	0051791	0.400000	0.055556
2	1	0034587	0.400000	0.052632
2	1	0065008	0.400000	0.200000
2	1	0005523	0.400000	1.000000
2	1	0030027	0.400000	1.000000
2	1	0005496	0.400000	0.250000
2	1	0043229	0.400000	0.437500
2	1	0030036	0.400000	1.000000
2	1	0021801	0.400000	0.208333
2	1	0005865	0.400000	1.000000
2	1	0003674	0.400000	0.200000
2	1	0030239	0.400000	1.000000
2	1	0031941	0.400000	1.000000
2	1	0033234	0.400000	0.214286
2	1	0006936	0.400000	1.000000
2	1	0071944	0.400000	0.375000
2	1	0035971	0.400000	0.076923
2	1	0006384	0.400000	0.051282
2	1	0071346	0.400000	0.086957
2	1	0001798	0.400000	0.070175
2	1	0005886	0.400000	1.000000
2	1	0008236	0.400000	1.000000
2	1	0008194	0.400000	0.142857
2	1	0005887	0.400000	1.000000
2	1	0006508	0.400000	1.000000
2	1	1900271	0.400000	0.066667
2	1	0051972	0.400000	0.041667
2	1	0070571	0.400000	0.041667
2	1	0090190	0.400000	0.040000
2	1	0035791	0.400000	0.052632
2	1	0030514	0.400000	1.000000
2	1	0043226	0.400000	0.200000
2	1	0006508	0.400000	1.000000
2	1	0044424	0.400000	0.375000
2	1	0031982	0.400000	0.142857
2	1	0097264	0.400000	1.000000
2	1	0006879	0.400000	1.000000
2	1	0042730	0.400000	1.000000
2	1	0009314	0.400000	0.083333
2	1	0033619	0.400000	1.000000
2	1	0045177	0.400000	0.428571
2	1	0008637	0.400000	0.074074
2	1	0051563	0.400000	0.600000
2	1	0005886	0.400000	1.000000
2	1	0005615	0.400000	1.000000
2	1	0007290	0.400000	0.043478
2	1	0016197	0.400000	0.058824
2	1	0060033	0.400000	0.076923
2	1	0005488	0.400000	0.666667
2	1	0031463	0.400000	1.000000
2	1	0005515	0.400000	1.000000
2	1	0005102	0.400000	0.750000
2	1	0004842	0.400000	1.000000
2	1	0003674	0.400000	0.333333
2	1	0005515	0.400000	1.000000
2	1	0043149	0.400000	1.000000
2	1	0005488	0.400000	0.666667
2	1	0045740	0.400000	1.000000
2	1	0043005	0.400000	0.300000
2	1	0016868	0.400000	0.142857
2	1	0001012	0.400000	0.200000
2	1	0030036	0.400000	1.000000
2	1	0019904	0.400000	1.000000
2	1	0043161	0.400000	1.000000
2	1	0006260	0.400000	1.000000
2	1	0005737	0.400000	1.000000
2	1	0016567	0.400000	1.000000
2	1	0000056	0.400000	0.062500
2	1	0010225	0.400000	0.074074
2	1	0006281	0.400000	1.000000
2	1	0010572	0.400000	0.120000
2	1	0055092	0.400000	0.083333
2	1	0045047	0.400000	0.066667
2	1	0044877	0.400000	1.000000
2	1	0005829	0.400000	1.000000
2	1	0032496	0.400000	1.000000
2	1	0005634	0.400000	1.000000
2	1	0030424	0.400000	1.000000
2	1	0005886	0.400000	1.000000
2	1	0042981	0.400000	1.000000
2	1	0006950	0.400000	0.750000
2	1	0051291	0.400000	1.000000
2	1	0000139	0.400000	1.000000
2	1	0005031	0.400000	1.000000
2	1	0019221	0.400000	1.000000
2	1	0010614	0.400000	1.000000
2	1	0002020	0.400000	1.000000
2	1	0006952	0.400000	1.000000
2	1	0001666	0.400000	1.000000
2	1	0003332	0.400000	1.000000
2	1	0032991	0.400000	1.000000
2	1	0005515	0.400000	1.000000
2	1	0015793	0.400000	0.117647
2	1	0005886	0.400000	1.000000
2	1	1903140	0.400000	1.000000
2	1	0008150	0.400000	0.250000
2	1	0042742	0.400000	1.000000
2	1	0006954	0.400000	1.000000
2	1	0005615	0.400000	1.000000
2	1	0009611	0.400000	1.000000
2	1	0051222	0.400000	0.210526
2	1	0032715	0.400000	1.000000
2	1	0002485	0.400000	0.076923
2	1	0042531	0.400000	1.000000
2	1	0071392	0.400000	1.000000
2	1	0008630	0.400000	1.000000
2	1	0033209	0.400000	1.000000
2	1	0010628	0.400000	1.000000
2	1	0007166	0.400000	1.000000
2	1	0050728	0.400000	1.000000
2	1	0043066	0.400000	1.000000
2	1	0072659	0.400000	1.000000
2	1	0010629	0.400000	1.000000
2	1	0006693	0.400000	1.000000
2	1	0005739	0.400000	1.000000
2	1	0019221	0.400000	1.000000
2	1	0043066	0.400000	1.000000
2	1	0032496	0.400000	1.000000
2	1	0035518	0.400000	0.139535
2	1	0001817	0.400000	0.500000
2	1	0007154	0.400000	0.272727
2	1	0043231	0.400000	0.900000
2	1	0043200	0.400000	1.000000
2	1	0002086	0.400000	0.086957
2	1	0003177	0.400000	1.000000
2	1	0045471	0.400000	1.000000
2	1	0051960	0.400000	0.428571
2	1	0032760	0.400000	1.000000
2	1	0005216	0.400000	0.083333
2	1	0043542	0.400000	0.090909
2	1	0005515	0.400000	1.000000
2	1	0045569	0.400000	1.000000
2	1	0010629	0.400000	0.125000
2	1	0009897	0.400000	1.000000
2	1	0060023	0.400000	0.032258
2	1	0060459	0.400000	0.027027
2	1	0046961	0.400000	0.021739
2	1	0070578	0.400000	0.062500
2	1	0009986	0.400000	1.000000
2	1	0072578	0.400000	0.080000
2	1	0018209	0.400000	0.074074
2	1	0009897	0.400000	1.000000
2	1	0005515	0.400000	1.000000
2	1	0042098	0.400000	1.000000
2	1	0005887	0.400000	0.533333
2	1	0008565	0.400000	0.058824
2	1	0050710	0.400000	1.000000
2	1	0006497	0.400000	0.058824
2	1	0000323	0.400000	0.214286
2	1	2001237	0.400000	1.000000
2	1	0035887	0.400000	0.074074
2	1	0047130	0.400000	0.083333
2	1	0006954	0.400000	1.000000
2	1	0051024	0.400000	1.000000
2	1	0005515	0.400000	1.000000
2	1	0046974	0.400000	0.041096
2	1	0007507	0.400000	0.076923
2	1	0045892	0.400000	1.000000
2	1	0061549	0.400000	0.058824
2	1	0042802	0.400000	1.000000
2	1	1901224	0.400000	1.000000
2	1	0002360	0.400000	0.043478
2	1	0045663	0.400000	1.000000
2	1	0043027	0.400000	1.000000
2	1	0005886	0.400000	1.000000
2	1	0003015	0.400000	0.062500
2	1	0000150	0.400000	0.043478
2	1	0009892	0.400000	0.200000
2	1	0043229	0.400000	0.300000
2	1	0099175	0.400000	0.235294
2	1	0043203	0.400000	0.166667
2	1	0050885	0.400000	0.058824
2	1	0007632	0.400000	0.052632
2	1	0001568	0.400000	1.000000
2	1	0071222	0.400000	1.000000
2	1	0017147	0.400000	0.750000
2	1	0070236	0.400000	1.000000
2	1	2000572	0.400000	1.000000
2	1	0044424	0.400000	0.500000
2	1	0045165	0.400000	0.166667
2	1	0045630	0.400000	1.000000
2	1	0032735	0.400000	1.000000
2	1	0002215	0.400000	1.000000
2	1	0042104	0.400000	1.000000
2	1	0005575	0.400000	0.250000
2	1	0050727	0.400000	1.000000
2	1	0035712	0.400000	1.000000
2	1	0001816	0.400000	1.000000
2	1	2000568	0.400000	1.000000
2	1	0005575	0.400000	0.250000
2	1	0001764	0.400000	0.260870
2	1	0045087	0.400000	1.000000
2	1	0035713	0.400000	1.000000
2	1	0030017	0.400000	0.150000
2	1	2001237	0.400000	1.000000
2	1	0043433	0.400000	1.000000
2	1	0051024	0.400000	1.000000
2	1	0071380	0.400000	1.000000
2	1	0003700	0.400000	0.703704
2	1	0050710	0.400000	1.000000
2	1	0009986	0.400000	1.000000
2	1	0002819	0.400000	1.000000
2	1	0043382	0.400000	1.000000
2	1	0009615	0.400000	1.000000
2	1	0035783	0.400000	1.000000
2	1	0032700	0.400000	1.000000
2	1	0050871	0.400000	1.000000
2	1	0005515	0.400000	1.000000
2	1	0043372	0.400000	1.000000
2	1	1903508	0.400000	0.432432
2	1	0032755	0.400000	1.000000
2	1	2000406	0.400000	1.000000
2	1	0032502	0.400000	0.250000
2	1	0032753	0.400000	1.000000
2	1	0002699	0.400000	1.000000
2	1	0060429	0.400000	0.250000
2	1	2000570	0.400000	1.000000
2	1	0032729	0.400000	1.000000
2	1	0032743	0.400000	1.000000
2	1	0032355	0.400000	0.307692
2	1	0032736	0.400000	1.000000
2	1	0038146	0.400000	0.216216
2	1	1901203	0.400000	0.250000
2	1	0042098	0.400000	1.000000
2	1	0002726	0.400000	1.000000
2	1	0005164	0.400000	1.000000
2	1	0045590	0.400000	1.000000
2	1	0045892	0.400000	1.000000
2	1	0035709	0.400000	1.000000
2	1	0002891	0.400000	1.000000
2	1	0002526	0.400000	1.000000
2	1	0008203	0.400000	1.000000
2	1	0019829	0.400000	0.026316
2	1	0007307	0.400000	0.067568
2	1	0035241	0.400000	0.088889
2	1	0034058	0.400000	0.090909
2	1	0060548	0.400000	0.266667
2	1	0005634	0.400000	1.000000
2	1	0035556	0.400000	1.000000
2	1	0098978	0.400000	1.000000
2	1	0005737	0.400000	1.000000
2	1	0023014	0.400000	1.000000
2	1	0048814	0.400000	1.000000
2	1	0008150	0.400000	0.166667
2	1	0090090	0.400000	0.160000
2	1	0072659	0.400000	1.000000
2	1	0007256	0.400000	1.000000
2	1	0005654	0.400000	1.000000
2	1	0050864	0.400000	0.250000
2	1	0004674	0.400000	1.000000
2	1	0004672	0.400000	1.000000
2	1	1904705	0.400000	0.285714
2	1	0005856	0.400000	1.000000
2	1	0032147	0.400000	1.000000
2	1	0098696	0.400000	1.000000
2	1	0050775	0.400000	1.000000
2	1	0006915	0.400000	0.222222
2	1	0030308	0.400000	0.222222
2	1	0050954	0.400000	0.090909
2	1	0030033	0.400000	1.000000
2	1	0015279	0.400000	0.050000
2	1	0048471	0.400000	1.000000
2	1	0071320	0.400000	0.137931
2	1	0001934	0.400000	1.000000
2	1	0052063	0.400000	0.071429
2	1	0031098	0.400000	1.000000
2	1	0050896	0.400000	0.181818
2	1	0006468	0.400000	1.000000
2	1	0048812	0.400000	1.000000
2	1	0001798	0.400000	0.057143
2	1	0008050	0.400000	0.048780
2	1	0004715	0.400000	1.000000
2	1	0042127	0.400000	1.000000
2	1	0046777	0.400000	1.000000
2	1	0005488	0.400000	0.111111
2	1	0034705	0.400000	0.166667
2	1	0046580	0.400000	1.000000
2	1	0021549	0.400000	0.117647
2	1	0016020	0.400000	1.000000
2	1	0005737	0.400000	1.000000
2	1	0005575	0.400000	0.500000
2	1	1903508	0.400000	0.133333
2	1	0005829	0.400000	1.000000
2	1	0017065	0.400000	0.051282
2	1	0030899	0.400000	0.051282
2	1	0048352	0.400000	0.086957
2	1	0034189	0.400000	0.086957
2	1	0043170	0.400000	0.250000
2	1	0000723	0.400000	1.000000
2	1	0097159	0.400000	0.400000
2	1	0048471	0.400000	1.000000
2	1	0001091	0.400000	0.333333
2	1	0000209	0.400000	1.000000
2	1	0070212	0.400000	1.000000
2	1	0001158	0.400000	0.125000
2	1	0016810	0.400000	0.250000
2	1	0008194	0.400000	0.571429
2	1	0070213	0.400000	1.000000
2	1	1990404	0.400000	1.000000
2	1	0003674	0.400000	0.250000
2	1	1904357	0.400000	1.000000
2	1	0001501	0.400000	0.300000
2	1	0005635	0.400000	1.000000
2	1	0003950	0.400000	1.000000
2	1	0050896	0.400000	0.142857
2	1	0030178	0.400000	0.360000
2	1	0047485	0.400000	1.000000
2	1	0030072	0.400000	0.090909
2	1	0051412	0.400000	0.047619
2	1	0051385	0.400000	0.062500
2	1	0043259	0.400000	0.066667
2	1	1905240	0.400000	1.000000
2	1	0033554	0.400000	0.133333
2	1	0045619	0.400000	0.291667
2	1	0070482	0.400000	0.125000
2	1	0016765	0.400000	0.142857
2	1	0043025	0.400000	1.000000
2	1	0048477	0.400000	0.333333
2	1	0009986	0.400000	1.000000
2	1	1990026	0.400000	1.000000
2	1	0007409	0.400000	1.000000
2	1	0005178	0.400000	1.000000
2	1	0033689	0.400000	1.000000
2	1	0098703	0.400000	0.046875
2	1	0070593	0.400000	1.000000
2	1	0048518	0.400000	0.272727
2	1	0047150	0.400000	0.076923
2	1	0042802	0.400000	1.000000
2	1	0097442	0.400000	1.000000
2	1	0009628	0.400000	0.142857
2	1	2001223	0.400000	1.000000
2	1	0043990	0.400000	0.066667
2	1	0030203	0.400000	0.076923
2	1	0043292	0.400000	1.000000
2	1	0048519	0.400000	0.375000
2	1	0007507	0.400000	1.000000
2	1	0055010	0.400000	1.000000
2	1	0005575	0.400000	0.166667
2	1	0044464	0.400000	0.500000
2	1	0048511	0.400000	0.166667
2	1	1990584	0.400000	1.000000
2	1	0007611	0.400000	0.333333
2	1	0097512	0.400000	1.000000
2	1	0003009	0.400000	1.000000
2	1	0016787	0.400000	0.200000
2	1	0030017	0.400000	1.000000
2	1	0005575	0.400000	0.166667
2	1	0051015	0.400000	1.000000
2	1	0002140	0.400000	0.272727
2	1	0001570	0.400000	1.000000
2	1	0048102	0.400000	0.111111
2	1	0060044	0.400000	0.111111
2	1	0001980	0.400000	1.000000
2	1	0060048	0.400000	1.000000
2	1	0003674	0.400000	0.333333
2	1	0006937	0.400000	1.000000
2	1	0030172	0.400000	1.000000
2	1	0035107	0.400000	0.416667
2	1	0002009	0.400000	0.214286
2	1	0048306	0.400000	1.000000
2	1	0019855	0.400000	1.000000
2	1	0006874	0.400000	1.000000
2	1	0001944	0.400000	0.636364
2	1	0007021	0.400000	0.076923
2	1	0032208	0.400000	0.075000
2	1	0006402	0.400000	0.071429
2	1	0015693	0.400000	0.071429
2	1	0035093	0.400000	1.000000
2	1	0007290	0.400000	1.000000
2	1	0006338	0.400000	1.000000
2	1	0000788	0.400000	1.000000
2	1	0072169	0.400000	0.048780
2	1	0010954	0.400000	1.000000
2	1	0003677	0.400000	1.000000
2	1	0007283	0.400000	1.000000
2	1	0005634	0.400000	1.000000
2	1	0000786	0.400000	1.000000
2	1	0001673	0.400000	1.000000
2	1	0071732	0.400000	0.066667
2	1	0008333	0.400000	0.055556
2	1	0098685	0.400000	0.083333
2	1	0045171	0.400000	0.090909
2	1	0036010	0.400000	1.000000
2	1	0016310	0.400000	1.000000
2	1	0043231	0.400000	0.450000
2	1	0031624	0.400000	1.000000
2	1	0005515	0.400000	1.000000
2	1	0006511	0.400000	1.000000
2	1	0035325	0.400000	1.000000
2	1	0050920	0.400000	0.214286
2	1	0019900	0.400000	1.000000
2	1	0061726	0.400000	0.142857
2	1	0048471	0.400000	1.000000
2	1	0016773	0.400000	0.142857
2	1	0019100	0.400000	0.050000
2	1	0051607	0.400000	0.090909
2	1	0021987	0.400000	0.047619
2	1	0033278	0.400000	0.047619
2	1	0032183	0.400000	1.000000
2	1	0048148	0.400000	0.076923
2	1	0046425	0.400000	0.000000
2	1	0005515	0.400000	1.000000
2	1	0005769	0.400000	1.000000
2	1	0016020	0.400000	1.000000
2	1	0005768	0.400000	1.000000
2	1	0042493	0.400000	0.000000
2	1	0005737	0.400000	1.000000
2	1	0006193	0.400000	0.000000
2	1	0150094	0.400000	0.000000
2	1	0071867	0.400000	0.000000
2	1	0002352	0.400000	0.000000
2	1	0001651	0.400000	1.000000
2	1	0005524	0.400000	1.000000
2	1	0009303	0.400000	1.000000
2	1	0031100	0.400000	1.000000
2	1	0009987	0.400000	0.666667
2	1	0097100	0.400000	1.000000
2	1	0005700	0.400000	1.000000
2	1	0048518	0.400000	0.375000
2	1	0000932	0.400000	1.000000
2	1	0005703	0.400000	1.000000
2	1	0009266	0.400000	1.000000
2	1	0071373	0.400000	1.000000
2	1	0019904	0.400000	1.000000
2	1	0044464	0.400000	0.500000
2	1	0003916	0.400000	1.000000
2	1	0010332	0.400000	1.000000
2	1	0006260	0.400000	1.000000
2	1	0044877	0.400000	1.000000
2	1	0003677	0.400000	1.000000
2	1	0018105	0.400000	1.000000
2	1	0050896	0.400000	0.500000
2	1	0046982	0.400000	0.500000
2	1	0002168	0.400000	1.000000
2	1	0031062	0.400000	0.131579
2	1	0045995	0.400000	1.000000
2	1	0003690	0.400000	1.000000
2	1	0009330	0.400000	1.000000
2	1	0065007	0.400000	0.333333
2	1	0005829	0.400000	1.000000
2	1	0005737	0.400000	1.000000
2	1	0006338	0.400000	1.000000
2	1	0008528	0.400000	0.136364
2	1	0004674	0.400000	1.000000
2	1	0044444	0.400000	0.875000
2	1	0005829	0.400000	1.000000
2	1	0005770	0.400000	0.444444
2	1	0000932	0.400000	1.000000
2	1	0014718	0.400000	0.206897
2	1	0003682	0.400000	1.000000
2	1	0032993	0.400000	1.000000
2	1	0005815	0.400000	0.550000
2	1	0042995	0.400000	0.428571
2	1	0031490	0.400000	1.000000
2	1	0044464	0.400000	0.500000
2	1	2000320	0.400000	0.096774
2	1	0005575	0.400000	0.333333
2	1	0000978	0.400000	1.000000
2	1	0005787	0.400000	0.346154
2	1	0043305	0.400000	0.057692
2	1	0032024	0.400000	0.076923
2	1	0060559	0.400000	0.075472
2	1	0005654	0.400000	1.000000
2	1	0002793	0.400000	0.230769
2	1	0005575	0.400000	0.500000
2	1	0006310	0.400000	0.888889
2	1	0045202	0.400000	0.333333
2	1	0009330	0.400000	1.000000
2	1	0005730	0.400000	1.000000
2	1	0003916	0.400000	1.000000
2	1	0060644	0.400000	0.454545
2	1	0007420	0.400000	1.000000
2	1	0048675	0.400000	0.245614
2	1	0044344	0.400000	0.312500
2	1	0005575	0.400000	0.500000
2	1	0008094	0.400000	1.000000
2	1	0021702	0.400000	1.000000
2	1	0043130	0.400000	1.000000
2	1	0009725	0.400000	0.857143
2	1	0010212	0.400000	1.000000
2	1	0000287	0.400000	1.000000
2	1	0042493	0.400000	1.000000
2	1	0042802	0.400000	0.750000
2	1	0043565	0.400000	1.000000
2	1	0006266	0.400000	1.000000
2	1	1990904	0.400000	1.000000
2	1	0044450	0.400000	0.947368
2	1	0043069	0.400000	0.375000
2	1	0040016	0.400000	1.000000
2	1	0021707	0.400000	1.000000
2	1	0007165	0.400000	0.307692
2	1	0071107	0.400000	1.000000
2	1	0003069	0.400000	0.074074
2	1	0044774	0.400000	1.000000
2	1	0005814	0.400000	1.000000
2	1	0019035	0.400000	1.000000
2	1	0002244	0.400000	1.000000
2	1	0071702	0.400000	0.142857
2	1	0006974	0.400000	1.000000
2	1	0065007	0.400000	0.500000
2	1	0007143	0.400000	1.000000
2	1	0003682	0.400000	1.000000
2	1	0043065	0.400000	1.000000
2	1	0008144	0.400000	1.000000
2	1	0070033	0.400000	0.428571
2	1	0019955	0.400000	0.750000
2	1	0060784	0.400000	0.200000
2	1	0098657	0.400000	0.142857
2	1	0042752	0.400000	1.000000
2	1	0007059	0.400000	1.000000
2	1	0010033	0.400000	0.600000
2	1	0022607	0.400000	0.363636
2	1	0030261	0.400000	1.000000
2	1	0061462	0.400000	0.083333
2	1	0051309	0.400000	1.000000
2	1	0051704	0.400000	0.250000
2	1	0000712	0.400000	1.000000
2	1	0016079	0.400000	0.055556
2	1	0019899	0.400000	1.000000
2	1	0015269	0.400000	0.027027
2	1	0098857	0.400000	0.333333
2	1	1902911	0.400000	0.142857
2	1	1900244	0.400000	1.000000
2	1	0048489	0.400000	1.000000
2	1	0050728	0.400000	0.166667
2	1	0043409	0.400000	0.125000
2	1	0051787	0.400000	1.000000
2	1	0044319	0.400000	1.000000
2	1	0072321	0.400000	1.000000
2	1	0071712	0.400000	1.000000
2	1	0006928	0.400000	0.400000
2	1	0046638	0.400000	0.109091
2	1	0006996	0.400000	1.000000
2	1	0005737	0.400000	1.000000
2	1	0045104	0.400000	1.000000
2	1	0016020	0.400000	1.000000
2	1	0034504	0.400000	1.000000
2	1	0005788	0.400000	1.000000
2	1	0006357	0.400000	0.120000
2	1	0008104	0.400000	0.444444
2	1	0034968	0.400000	0.428571
2	1	0002663	0.400000	0.150000
2	1	0000166	0.400000	0.250000
2	1	0050855	0.400000	0.259259
2	1	0042406	0.400000	1.000000
2	1	0031965	0.400000	1.000000
2	1	0099566	0.400000	0.086957
2	1	0005654	0.400000	0.590909
2	1	0023051	0.400000	0.333333
2	1	0031099	0.400000	0.166667
2	1	0030426	0.400000	1.000000
2	1	0030141	0.400000	1.000000
2	1	0007155	0.400000	1.000000
2	1	0061077	0.400000	1.000000
2	1	0007617	0.400000	0.066667
2	1	0030659	0.400000	1.000000
2	1	0044464	0.400000	0.500000
2	1	2000008	0.400000	1.000000
2	1	0061138	0.400000	0.307692
2	1	0003130	0.400000	0.086022
2	1	1900212	0.400000	0.093750
2	1	0005783	0.400000	1.000000
2	1	0051117	0.400000	1.000000
2	1	0090435	0.400000	1.000000
2	1	0007029	0.400000	1.000000
2	1	0022407	0.400000	0.153846
2	1	0001671	0.400000	1.000000
2	1	1901630	0.400000	0.090909
2	1	0003918	0.400000	0.058824
2	1	0032873	0.400000	0.036364
2	1	0003677	0.400000	0.285714
2	1	0072160	0.400000	0.066667
2	1	0046982	0.400000	1.000000
2	1	0045202	0.400000	1.000000
2	1	0002230	0.400000	0.157895
2	1	0042803	0.400000	1.000000
2	1	0005737	0.400000	1.000000
2	1	0005783	0.400000	1.000000
2	1	0022610	0.400000	0.111111
2	1	0006580	0.400000	0.038462
2	1	0048471	0.400000	1.000000
2	1	0005509	0.400000	1.000000
2	1	0050789	0.400000	0.375000
2	1	0072179	0.400000	0.031250
2	1	0051878	0.400000	0.028571
2	1	0042551	0.400000	0.038462
2	1	0046330	0.400000	1.000000
2	1	0046982	0.400000	1.000000
2	1	0043406	0.400000	1.000000
2	1	0048878	0.400000	0.080000
2	1	0042802	0.400000	1.000000
2	1	0048471	0.400000	1.000000
2	1	0005575	0.400000	0.166667
2	1	2001235	0.400000	1.000000
2	1	0042803	0.400000	1.000000
2	1	0031623	0.400000	0.083333
2	1	0007588	0.400000	0.076923
2	1	0010044	0.400000	0.066667
2	1	0000086	0.400000	1.000000
2	1	0090656	0.400000	0.051282
2	1	0051082	0.400000	0.500000
2	1	0004672	0.400000	0.032258
2	1	0046982	0.400000	1.000000
2	1	0005737	0.400000	1.000000
2	1	0048525	0.400000	0.000000
2	1	0021769	0.400000	0.000000
2	1	0060520	0.400000	0.000000
2	1	1900364	0.400000	0.000000
2	1	0005515	0.400000	1.000000
2	1	0005634	0.400000	1.000000
2	1	0006096	0.400000	1.000000
2	1	0007420	0.400000	0.454545
2	1	0006094	0.400000	1.000000
2	1	0002009	0.400000	0.300000
2	1	0016477	0.400000	0.117647
2	1	0006006	0.400000	1.000000
2	1	0018149	0.400000	0.235294
2	1	0046166	0.400000	1.000000
2	1	0042803	0.400000	1.000000
2	1	0010533	0.400000	0.030303
2	1	0005515	0.400000	1.000000
2	1	0031625	0.400000	1.000000
2	1	0032270	0.400000	0.043478
2	1	0043652	0.400000	0.076923
2	1	0005975	0.400000	1.000000
2	1	0007275	0.400000	1.000000
2	1	0033602	0.400000	0.034483
2	1	0008236	0.400000	1.000000
2	1	0007399	0.400000	1.000000
2	1	0042277	0.400000	1.000000
2	1	0006508	0.400000	1.000000
2	1	0043171	0.400000	1.000000
2	1	0010628	0.400000	0.105263
2	1	0030217	0.400000	0.272727
2	1	0007040	0.400000	1.000000
2	1	0032502	0.400000	0.285714
2	1	2000664	0.400000	0.047619
2	1	0005515	0.400000	1.000000
2	1	0005739	0.400000	1.000000
2	1	0005773	0.400000	0.857143
2	1	1903384	0.400000	0.028986
2	1	0033278	0.400000	0.533333
2	1	0004175	0.400000	1.000000
2	1	0050885	0.400000	1.000000
2	1	0060520	0.400000	0.032258
2	1	1901986	0.400000	0.052632
2	1	0005634	0.400000	1.000000
2	1	0005829	0.400000	1.000000
2	1	0019901	0.400000	1.000000
2	1	0000408	0.400000	1.000000
2	1	0044464	0.400000	0.500000
2	1	0002949	0.400000	1.000000
2	1	0031397	0.400000	0.020000
2	1	0120162	0.400000	0.027778
2	1	0035212	0.400000	0.058824
2	1	0051643	0.400000	0.033333
2	1	0042802	0.400000	1.000000
2	1	0005730	0.400000	1.000000
2	1	0042108	0.400000	0.348837
2	1	0005488	0.400000	0.666667
2	1	1990904	0.400000	1.000000
2	1	0000398	0.400000	1.000000
2	1	0043231	0.400000	1.000000
2	1	0009449	0.400000	0.152174
2	1	0016491	0.400000	0.125000
2	1	0070102	0.400000	0.086957
2	1	0048268	0.400000	0.064516
2	1	0060402	0.400000	0.036364
2	1	0021551	0.400000	0.031250
2	1	0009952	0.400000	0.076923
2	1	0046625	0.400000	1.000000
2	1	0006281	0.400000	0.281250
2	1	0016701	0.400000	0.148148
2	1	0005488	0.400000	0.666667
2	1	0003676	0.400000	0.333333
2	1	0032268	0.400000	0.407407
2	1	0043123	0.400000	1.000000
2	1	2001238	0.400000	1.000000
2	1	0051091	0.400000	1.000000
2	1	0019903	0.400000	1.000000
2	1	0009898	0.400000	1.000000
2	1	0097300	0.400000	1.000000
2	1	0032436	0.400000	0.311475
2	1	0097057	0.400000	1.000000
2	1	0002726	0.400000	1.000000
2	1	0032743	0.400000	1.000000
2	1	0051291	0.400000	1.000000
2	1	0044464	0.400000	0.500000
2	1	0030335	0.400000	0.222222
2	1	0071897	0.400000	0.243243
2	1	0043408	0.400000	0.814815
2	1	0090073	0.400000	1.000000
2	1	0005515	0.400000	1.000000
2	1	0004842	0.400000	1.000000
2	1	0005164	0.400000	1.000000
2	1	0042981	0.400000	1.000000
2	1	0005622	0.400000	0.666667
2	1	0097708	0.400000	0.454545
2	1	0040011	0.400000	0.142857
2	1	0060255	0.400000	0.333333
2	1	0044444	0.400000	0.875000
2	1	0000151	0.400000	1.000000
2	1	0012505	0.400000	0.428571
2	1	0033209	0.400000	1.000000
2	1	0045202	0.400000	0.333333
2	1	0051092	0.400000	1.000000
2	1	1990604	0.400000	1.000000
2	1	0005174	0.400000	1.000000
2	1	0071732	0.400000	1.000000
2	1	0030163	0.400000	1.000000
2	1	1903721	0.400000	1.000000
2	1	0031625	0.400000	1.000000
2	1	0060221	0.400000	0.057143
2	1	0043507	0.400000	1.000000
2	1	0010460	0.400000	0.333333
2	1	0031996	0.400000	1.000000
2	1	0005737	0.400000	1.000000
2	1	0019901	0.400000	1.000000
2	1	0071944	0.400000	0.428571
2	1	0005515	0.400000	1.000000
2	1	0005829	0.400000	1.000000
2	1	0021870	0.400000	0.080000
2	1	0070634	0.400000	0.066667
2	1	0098967	0.400000	0.078431
2	1	0031625	0.400000	1.000000
2	1	0002820	0.400000	0.176471
2	1	0005515	0.400000	1.000000
2	1	0005515	0.400000	1.000000
2	1	1990839	0.400000	0.100000
2	1	0048806	0.400000	0.047619
2	1	0007165	0.400000	1.000000
2	1	0043123	0.400000	1.000000
2	1	0006351	0.400000	0.052632
2	1	0005813	0.400000	1.000000
2	1	0005164	0.400000	1.000000
2	1	0005829	0.400000	1.000000
2	1	0051091	0.400000	1.000000
2	1	0005667	0.400000	0.500000
2	1	0042802	0.400000	1.000000
2	1	0035630	0.400000	0.038462
2	1	0008150	0.400000	0.125000
2	1	0019858	0.400000	0.074074
2	1	0000338	0.400000	0.074074
2	1	0000122	0.400000	1.000000
2	1	0048471	0.400000	1.000000
2	1	0007254	0.400000	1.000000
2	1	1905315	0.400000	0.428571
2	1	0000209	0.400000	1.000000
2	1	0045892	0.400000	1.000000
2	1	0005575	0.400000	0.500000
2	1	0044456	0.400000	0.250000
2	1	0002281	0.400000	0.285714
2	1	0031666	0.400000	1.000000
2	1	0071222	0.400000	1.000000
2	1	0005575	0.400000	0.500000
2	1	0019221	0.400000	1.000000
2	1	0044446	0.400000	0.583333
2	1	0044456	0.400000	0.250000
2	1	0006915	0.400000	0.600000
2	1	0070555	0.400000	1.000000
2	1	0005829	0.400000	1.000000
2	1	2000679	0.400000	1.000000
2	1	0045087	0.400000	1.000000
2	1	0043122	0.400000	1.000000
2	1	0005634	0.400000	1.000000
2	1	0031996	0.400000	1.000000
2	1	0097458	0.400000	0.428571
2	1	0010959	0.400000	0.238095
2	1	0044444	0.400000	0.875000
2	1	0010777	0.400000	0.203125
2	1	0009898	0.400000	1.000000
2	1	0005488	0.400000	0.666667
2	1	0045892	0.400000	1.000000
2	1	0120032	0.400000	0.250000
2	1	0005515	0.400000	1.000000
2	1	0001503	0.400000	1.000000
2	1	0005164	0.400000	1.000000
2	1	0016363	0.400000	0.526316
2	1	0007249	0.400000	1.000000
2	1	0046545	0.400000	0.312500
2	1	0072513	0.400000	0.380952
2	1	0071345	0.400000	1.000000
2	1	0006915	0.400000	0.600000
2	1	0097746	0.400000	0.200000
2	1	0035107	0.400000	0.545455
2	1	0045893	0.400000	0.944444
2	1	0010508	0.400000	1.000000
2	1	0018279	0.400000	0.428571
2	1	0019886	0.400000	1.000000
2	1	0005575	0.400000	0.500000
2	1	1901224	0.400000	1.000000
2	1	0005634	0.400000	1.000000
2	1	0048644	0.400000	0.750000
2	1	0051091	0.400000	1.000000
2	1	0051092	0.400000	1.000000
2	1	0007391	0.400000	1.000000
2	1	0008219	0.400000	1.000000
2	1	0051023	0.400000	1.000000
2	1	0050688	0.400000	1.000000
2	1	0032728	0.400000	0.571429
2	1	0002666	0.400000	0.379310
2	1	0010001	0.400000	0.428571
2	1	0061630	0.400000	1.000000
2	1	0048661	0.400000	1.000000
2	1	0043123	0.400000	1.000000
2	1	0042802	0.400000	1.000000
2	1	0004842	0.400000	1.000000
2	1	0045672	0.400000	1.000000
2	1	0031435	0.400000	1.000000
2	1	0003674	0.400000	0.333333
2	1	0032743	0.400000	1.000000
2	1	0032501	0.400000	0.666667
2	1	0047485	0.400000	1.000000
2	1	1904996	0.400000	1.000000
2	1	0005319	0.400000	0.076923
2	1	0005488	0.400000	0.666667
2	1	0045410	0.400000	1.000000
2	1	0097708	0.400000	0.666667
2	1	0009725	0.400000	0.500000
2	1	0098711	0.400000	0.083333
2	1	0044770	0.400000	0.333333
2	1	0007250	0.400000	1.000000
2	1	0005737	0.400000	1.000000
2	1	0005388	0.400000	0.044776
2	1	0007130	0.400000	0.071429
2	1	0005886	0.400000	1.000000
2	1	0071354	0.400000	1.000000
2	1	0000027	0.400000	1.000000
2	1	0005634	0.400000	1.000000
2	1	0005654	0.400000	0.809524
2	1	0045785	0.400000	0.375000
2	1	0070491	0.400000	0.500000
2	1	0043410	0.400000	1.000000
2	1	0033235	0.400000	1.000000
2	1	0010628	0.400000	0.296296
2	1	0032880	0.400000	1.000000
2	1	0050777	0.400000	0.250000
2	1	0010629	0.400000	0.270270
2	1	0006935	0.400000	0.187500
2	1	0016567	0.400000	1.000000
2	1	0000151	0.400000	1.000000
2	1	0007219	0.400000	1.000000
2	1	0048471	0.400000	1.000000
2	1	0004842	0.400000	1.000000
2	1	0007426	0.400000	0.062500
2	1	0005515	0.400000	1.000000
2	1	0004004	0.400000	0.055556
2	1	0061623	0.400000	0.065574
2	1	0051170	0.400000	0.071429
2	1	1901363	0.400000	0.400000
2	1	0044456	0.400000	0.125000
2	1	0098957	0.400000	1.000000
2	1	0019896	0.400000	1.000000
2	1	0008333	0.400000	1.000000
2	1	0031410	0.400000	1.000000
2	1	1904357	0.400000	0.071429
2	1	0008104	0.400000	1.000000
2	1	0048518	0.400000	0.142857
2	1	0022008	0.400000	1.000000
2	1	0046983	0.400000	0.600000
2	1	0030897	0.400000	0.083333
2	1	0032839	0.400000	1.000000
2	1	0035197	0.400000	0.200000
2	1	0030911	0.400000	1.000000
2	1	0005102	0.400000	1.000000
2	1	0050811	0.400000	1.000000
2	1	0005769	0.400000	1.000000
2	1	0048311	0.400000	1.000000
2	1	0050772	0.400000	1.000000
2	1	0006509	0.400000	0.071429
2	1	0002322	0.400000	0.068966
2	1	0043231	0.400000	0.750000
2	1	0042221	0.400000	0.166667
2	1	0048856	0.400000	0.272727
2	1	0017022	0.400000	1.000000
2	1	0006259	0.400000	0.080000
2	1	0033106	0.400000	1.000000
2	1	0009792	0.400000	0.076923
2	1	0000139	0.400000	1.000000
2	1	0006891	0.400000	1.000000
2	1	0006888	0.400000	1.000000
2	1	0001227	0.400000	0.055556
2	1	0030008	0.400000	1.000000
2	1	0005515	0.400000	1.000000
2	1	0005829	0.400000	1.000000
2	1	1904192	0.400000	0.090909
2	1	0007260	0.400000	0.042553
2	1	0071787	0.400000	0.058824
2	1	0050871	0.400000	0.068966
2	1	0030008	0.400000	1.000000
2	1	0030425	0.400000	1.000000
2	1	0045202	0.400000	1.000000
2	1	0045212	0.400000	1.000000
2	1	0043229	0.400000	0.500000
2	1	0017112	0.400000	1.000000
2	1	0016358	0.400000	1.000000
2	1	0005795	0.400000	1.000000
2	1	0033267	0.400000	0.642857
2	1	0099503	0.400000	0.636364
2	1	1903527	0.400000	0.083333
2	1	0006888	0.400000	1.000000
2	1	0005886	0.400000	1.000000
2	1	1903427	0.400000	0.068966
2	1	0031641	0.400000	0.090909
2	1	0010524	0.400000	0.041667
2	1	0032407	0.400000	1.000000
2	1	0001822	0.400000	1.000000
2	1	0031323	0.400000	1.000000
2	1	0032479	0.400000	1.000000
2	1	0050727	0.400000	1.000000
2	1	0032558	0.400000	1.000000
2	1	0008296	0.400000	1.000000
2	1	0050793	0.400000	0.428571
2	1	0003774	0.400000	0.111111
2	1	0032607	0.400000	1.000000
2	1	0098876	0.400000	0.625000
2	1	0000287	0.400000	1.000000
2	1	0002457	0.400000	1.000000
2	1	0051481	0.400000	0.136364
2	1	0002379	0.400000	1.000000
2	1	0005515	0.400000	1.000000
2	1	0031398	0.400000	0.241379
2	1	0031060	0.400000	0.333333
2	1	0072394	0.400000	1.000000
2	1	0044428	0.400000	0.769231
2	1	0003697	0.400000	1.000000
2	1	0000187	0.400000	0.144737
2	1	0002437	0.400000	1.000000
2	1	0002320	0.400000	1.000000
2	1	0045766	0.400000	0.250000
2	1	0008408	0.400000	1.000000
2	1	0005515	0.400000	1.000000
2	1	0050863	0.400000	1.000000
2	1	0007166	0.400000	0.423077
2	1	0031667	0.400000	0.285714
2	1	0008150	0.400000	0.250000
2	1	0005737	0.400000	1.000000
2	1	0045087	0.400000	1.000000
2	1	0003228	0.400000	1.000000
2	1	0046890	0.400000	1.000000
2	1	0017171	0.400000	0.166667
2	1	0006110	0.400000	1.000000
2	1	0006304	0.400000	1.000000
2	1	0032502	0.400000	0.500000
2	1	0140110	0.400000	0.250000
2	1	0006260	0.400000	1.000000
2	1	0005829	0.400000	1.000000
2	1	0008301	0.400000	1.000000
2	1	0043596	0.400000	1.000000
2	1	0032508	0.400000	1.000000
2	1	0061635	0.400000	1.000000
2	1	0071480	0.400000	1.000000
2	1	0003697	0.400000	1.000000
2	1	0065007	0.400000	0.500000
2	1	0003158	0.400000	0.428571
2	1	0031981	0.400000	0.680000
2	1	1904161	0.400000	1.000000
2	1	0043457	0.400000	1.000000
2	1	1905671	0.400000	1.000000
2	1	0044424	0.400000	0.833333
2	1	0002253	0.400000	1.000000
2	1	0042803	0.400000	1.000000
2	1	0006954	0.400000	1.000000
2	1	0042221	0.400000	0.400000
2	1	0003674	0.400000	0.333333
2	1	0009987	0.400000	0.500000
2	1	0032405	0.400000	1.000000
2	1	0008250	0.400000	1.000000
2	1	0097281	0.400000	1.000000
2	1	0002360	0.400000	0.560000
2	1	0002251	0.400000	1.000000
2	1	0008150	0.400000	0.250000
2	1	0045184	0.400000	1.000000
2	1	0001894	0.400000	0.333333
2	1	0065009	0.400000	0.750000
2	1	0030154	0.400000	0.312500
2	1	0032640	0.400000	0.428571
2	1	0021984	0.400000	0.350000
2	1	0050821	0.400000	1.000000
2	1	0048856	0.400000	0.750000
2	1	0044444	0.400000	0.875000
2	1	0042221	0.400000	0.400000
2	1	0071357	0.400000	1.000000
2	1	0043226	0.400000	0.250000
2	1	0097553	0.400000	0.090909
2	1	0048332	0.400000	0.333333
2	1	0032993	0.400000	1.000000
2	1	0097553	0.400000	0.090909
2	1	0051443	0.400000	0.189189
2	1	0008520	0.400000	0.063492
2	1	0031624	0.400000	0.500000
2	1	0006948	0.400000	0.080000
2	1	0032496	0.400000	1.000000
2	1	0004672	0.400000	1.000000
2	1	0031665	0.400000	1.000000
2	1	0140194	0.400000	0.466667
2	1	0006469	0.400000	1.000000
2	1	0016043	0.400000	0.095238
2	1	0006468	0.400000	1.000000
2	1	0014912	0.400000	1.000000
2	1	0045645	0.400000	1.000000
2	1	0090263	0.400000	0.250000
2	1	0004672	0.400000	1.000000
2	1	0043405	0.400000	1.000000
2	1	0000217	0.400000	0.222222
2	1	0043231	0.400000	0.900000
2	1	0043433	0.400000	1.000000
2	1	0015108	0.400000	0.071429
2	1	0005524	0.400000	1.000000
2	1	0007254	0.400000	1.000000
2	1	0006259	0.400000	0.346154
2	1	0007166	0.400000	0.277778
2	1	0048511	0.400000	0.111111
2	1	0042633	0.400000	0.090909
2	1	0043011	0.400000	0.050000
2	1	0005819	0.400000	0.388889
2	1	0021688	0.400000	0.032258
2	1	0050872	0.400000	0.083333
2	1	0061205	0.400000	0.058824
2	1	0032436	0.400000	1.000000
2	1	0031960	0.400000	0.058824
2	1	0031434	0.400000	1.000000
2	1	0051443	0.400000	1.000000
2	1	0043433	0.400000	1.000000
2	1	0005515	0.400000	0.750000
2	1	0060039	0.400000	0.052632
2	1	0055106	0.400000	1.000000
2	1	0005634	0.400000	1.000000
2	1	0031625	0.400000	1.000000
2	1	0014032	0.400000	0.038462
2	1	0021660	0.400000	0.037037
2	1	0036459	0.400000	0.080000
2	1	0014734	0.400000	0.055556
2	1	0003206	0.400000	0.047619
2	1	0002089	0.400000	0.045455
2	1	0000122	0.400000	1.000000
2	1	0032502	0.400000	0.200000
2	1	0019901	0.400000	1.000000
2	1	0005488	0.400000	0.666667
2	1	0019899	0.400000	1.000000
2	1	0050794	0.400000	0.375000
2	1	0032729	0.400000	0.214286
2	1	0045599	0.400000	1.000000
2	1	0006259	0.400000	0.111111
2	1	0070059	0.400000	1.000000
2	1	0055106	0.400000	1.000000
2	1	0031625	0.400000	1.000000
2	1	0005515	0.400000	1.000000
2	1	0009725	0.400000	0.250000
2	1	0003677	0.400000	0.285714
2	1	0005634	0.400000	1.000000
2	1	1990837	0.400000	0.200000
2	1	0000467	0.400000	0.052632
2	1	0005515	0.400000	1.000000
2	1	0001786	0.400000	0.222222
2	1	0030123	0.400000	0.250000
2	1	0048193	0.400000	0.111111
2	1	0003674	0.400000	0.333333
2	1	0006469	0.400000	1.000000
2	1	0021586	0.400000	0.045455
2	1	0061665	0.400000	0.066667
2	1	0099513	0.400000	0.423077
2	1	0021599	0.400000	0.052632
2	1	0004842	0.400000	1.000000
2	1	0007060	0.400000	0.052632
2	1	0061630	0.400000	1.000000
2	1	0005737	0.400000	1.000000
2	1	0072300	0.400000	0.090909
2	1	0006464	0.400000	0.789474
2	1	0000209	0.400000	1.000000
2	1	1990830	0.400000	1.000000
2	1	0060065	0.400000	0.047619
2	1	0003179	0.400000	0.050000
2	1	0043231	0.400000	0.500000
2	1	0043161	0.400000	1.000000
2	1	0051081	0.400000	0.090909
2	1	1904153	0.400000	0.060606
2	1	0005634	0.400000	1.000000
2	1	0042802	0.400000	1.000000
2	1	0004842	0.400000	1.000000
2	1	0005737	0.400000	1.000000
2	1	0006417	0.400000	0.043478
2	1	0006886	0.400000	1.000000
2	1	0016020	0.400000	0.333333
2	1	0000139	0.400000	1.000000
2	1	0006471	0.400000	1.000000
2	1	0007417	0.400000	0.083333
2	1	0005886	0.400000	1.000000
2	1	0006893	0.400000	1.000000
2	1	0005634	0.400000	1.000000
2	1	0005515	0.400000	0.750000
2	1	0044422	0.400000	0.181818
2	1	0001832	0.400000	0.058824
2	1	0016192	0.400000	1.000000
2	1	0010666	0.400000	0.045455
2	1	0071300	0.400000	0.066667
2	1	0046621	0.400000	0.055556
2	1	0003674	0.400000	0.333333
2	1	0005730	0.400000	1.000000
2	1	0008270	0.400000	1.000000
2	1	0005726	0.400000	1.000000
2	1	0010628	0.400000	1.000000
2	1	0043434	0.400000	1.000000
2	1	0009725	0.400000	0.545455
2	1	0006796	0.400000	0.315789
2	1	0003682	0.400000	1.000000
2	1	0010628	0.400000	1.000000
2	1	0006468	0.400000	1.000000
2	1	0010467	0.400000	0.285714
2	1	0019003	0.400000	0.173913
2	1	0008285	0.400000	1.000000
2	1	0016567	0.400000	1.000000
2	1	1901796	0.400000	1.000000
2	1	0065007	0.400000	0.500000
2	1	0070577	0.400000	1.000000
2	1	0005719	0.400000	1.000000
2	1	0006284	0.400000	0.281250
2	1	0045948	0.400000	0.533333
2	1	0005198	0.400000	0.250000
2	1	0032496	0.400000	0.250000
2	1	0006468	0.400000	1.000000
2	1	0045786	0.400000	0.600000
2	1	0021575	0.400000	0.058824
2	1	0005654	0.400000	1.000000
2	1	0045893	0.400000	1.000000
2	1	0002039	0.400000	1.000000
2	1	0034056	0.400000	1.000000
2	1	0070562	0.400000	1.000000
2	1	0003713	0.400000	1.000000
2	1	0042981	0.400000	1.000000
2	1	0008134	0.400000	0.750000
2	1	0001834	0.400000	0.055556
2	1	0051904	0.400000	0.086957
2	1	0003430	0.400000	0.044444
2	1	0015879	0.400000	0.050000
2	1	0016043	0.400000	0.444444
2	1	0016925	0.400000	1.000000
2	1	1902187	0.400000	1.000000
2	1	0019789	0.400000	1.000000
2	1	0043565	0.400000	1.000000
2	1	0061008	0.400000	0.454545
2	1	0009987	0.400000	0.222222
2	1	0005623	0.400000	0.200000
2	1	0005515	0.400000	1.000000
2	1	0048522	0.400000	0.307692
2	1	0000785	0.400000	1.000000
2	1	0000122	0.400000	1.000000
2	1	0002051	0.400000	0.333333
2	1	0043388	0.400000	1.000000
2	1	1990841	0.400000	1.000000
2	1	0006071	0.400000	0.222222
2	1	0003677	0.400000	1.000000
2	1	0090575	0.400000	1.000000
2	1	0005730	0.400000	1.000000
2	1	0005488	0.400000	0.666667
2	1	0003207	0.400000	0.304348
2	1	0043045	0.400000	1.000000
2	1	0003674	0.400000	0.333333
2	1	0043227	0.400000	0.300000
2	1	0060669	0.400000	1.000000
2	1	0031625	0.400000	1.000000
2	1	0070528	0.400000	0.785714
2	1	0060028	0.400000	1.000000
2	1	0007507	0.400000	0.437500
2	1	1901536	0.400000	1.000000
2	1	0004842	0.400000	1.000000
2	1	0005634	0.400000	1.000000
2	1	0048869	0.400000	0.285714
2	1	1901895	0.400000	0.083333
2	1	2000113	0.400000	0.571429
2	1	0098690	0.400000	0.083333
2	1	0045739	0.400000	1.000000
2	1	0000981	0.400000	0.487805
2	1	0005720	0.400000	1.000000
2	1	0008270	0.400000	1.000000
2	1	0006810	0.400000	0.100000
2	1	0043111	0.400000	0.384615
2	1	2000653	0.400000	1.000000
2	1	0005314	0.400000	0.026667
2	1	0007265	0.400000	1.000000
2	1	0099504	0.400000	0.076923
2	1	0007165	0.400000	0.769231
2	1	0007566	0.400000	1.000000
2	1	1904949	0.400000	0.071429
2	1	0032991	0.400000	0.083333
2	1	0015629	0.400000	1.000000
2	1	0007605	0.400000	1.000000
2	1	0120043	0.400000	1.000000
2	1	0051017	0.400000	1.000000
2	1	0030855	0.400000	0.163636
2	1	0032420	0.400000	1.000000
2	1	0120044	0.400000	1.000000
2	1	0032869	0.400000	0.055556
2	1	0051015	0.400000	1.000000
2	1	0000974	0.400000	0.076923
2	1	0072740	0.400000	0.071429
2	1	0071285	0.400000	0.083333
2	1	0031625	0.400000	1.000000
2	1	0005149	0.400000	1.000000
2	1	0019900	0.400000	1.000000
2	1	0030335	0.400000	1.000000
2	1	0043123	0.400000	0.800000
2	1	0005515	0.400000	1.000000
2	1	0005829	0.400000	1.000000
2	1	0072757	0.400000	0.024390
2	1	0005886	0.400000	1.000000
2	1	0005249	0.400000	0.025641
2	1	1901224	0.400000	1.000000
2	1	0070869	0.400000	0.057971
2	1	0006082	0.400000	0.047619
2	1	0008033	0.400000	1.000000
2	1	0031098	0.400000	0.060606
2	1	0000049	0.400000	1.000000
2	1	0052929	0.400000	1.000000
2	1	0050896	0.400000	0.045455
2	1	1990180	0.400000	1.000000
2	1	0051480	0.400000	0.051282
2	1	0001680	0.400000	1.000000
2	1	0019870	0.400000	0.058824
2	1	0055093	0.400000	0.037037
2	1	0070328	0.400000	0.035714
2	1	0043277	0.400000	0.041667
2	1	0016567	0.400000	1.000000
2	1	0031464	0.400000	1.000000
2	1	0071565	0.400000	0.194444
2	1	0010628	0.400000	0.037037
2	1	0006511	0.400000	1.000000
2	1	0045987	0.400000	0.034483
2	1	2000323	0.400000	0.028571
2	1	0031929	0.400000	0.071429
2	1	0043065	0.400000	0.058824
2	1	0005261	0.400000	1.000000
2	1	0044754	0.400000	0.000000
2	1	0030992	0.400000	0.000000
2	1	0072184	0.400000	0.038462
2	1	0043044	0.400000	0.071429
2	1	0005261	0.400000	1.000000
2	1	0004842	0.400000	0.046512
2	1	0031526	0.400000	1.000000
2	1	0060363	0.400000	0.052632
2	1	0030001	0.400000	1.000000
2	1	0019212	0.400000	0.066667
2	1	0032516	0.400000	0.023810
2	1	0002379	0.400000	0.083333
2	1	0045429	0.400000	0.035714
2	1	0050896	0.400000	0.500000
2	1	0016340	0.400000	1.000000
2	1	0030672	0.400000	1.000000
2	1	0016301	0.400000	1.000000
2	1	0070266	0.400000	1.000000
2	1	0031329	0.400000	0.250000
2	1	0060213	0.400000	0.157895
2	1	0043065	0.400000	1.000000
2	1	0009314	0.400000	1.000000
2	1	0016021	0.400000	1.000000
2	1	0004672	0.400000	1.000000
2	1	0032502	0.400000	0.200000
2	1	0032868	0.400000	0.142857
2	1	0045454	0.400000	0.272727
2	1	0005737	0.400000	1.000000
2	1	0001726	0.400000	1.000000
2	1	0006816	0.400000	1.000000
2	1	0003700	0.400000	0.133333
2	1	0005515	0.400000	1.000000
2	1	0043005	0.400000	1.000000
2	1	0043005	0.400000	1.000000
2	1	0043196	0.400000	1.000000
2	1	0003779	0.400000	1.000000
2	1	0006468	0.400000	1.000000
2	1	0046777	0.400000	1.000000
2	1	0003256	0.400000	0.085106
2	1	0061073	0.400000	0.083333
2	1	0060750	0.400000	0.047619
2	1	0045736	0.400000	0.072727
2	1	0005737	0.400000	0.454545
2	1	0000122	0.400000	1.000000
2	1	0043226	0.400000	0.333333
2	1	1902043	0.400000	1.000000
2	1	0002062	0.400000	1.000000
2	1	0032991	0.400000	1.000000
2	1	0005488	0.400000	0.666667
2	1	0050673	0.400000	0.111111
2	1	0050839	0.400000	0.750000
2	1	0051291	0.400000	1.000000
2	1	0005654	0.400000	1.000000
2	1	0001942	0.400000	1.000000
2	1	0042592	0.400000	0.166667
2	1	0007178	0.400000	1.000000
2	1	0019904	0.400000	1.000000
2	1	0005515	0.400000	1.000000
2	1	0015677	0.400000	0.062500
2	1	0042023	0.400000	0.057143
2	1	0030792	0.400000	0.083333
2	1	0090116	0.400000	0.060606
2	1	0031532	0.400000	1.000000
2	1	0050729	0.400000	1.000000
2	1	0002027	0.400000	1.000000
2	1	0060351	0.400000	1.000000
2	1	0019904	0.400000	0.800000
2	1	0005929	0.400000	1.000000
2	1	2000078	0.400000	0.240000
2	1	0000122	0.400000	1.000000
2	1	0005515	0.400000	1.000000
2	1	0010759	0.400000	1.000000
2	1	2000340	0.400000	1.000000
2	1	0010628	0.400000	1.000000
2	1	0006970	0.400000	1.000000
2	1	0071651	0.400000	1.000000
2	1	0009612	0.400000	0.428571
2	1	0070588	0.400000	1.000000
2	1	0007231	0.400000	1.000000
2	1	0010977	0.400000	1.000000
2	1	0045664	0.400000	0.589744
2	1	0071470	0.400000	1.000000
2	1	0005516	0.400000	1.000000
2	1	0006971	0.400000	1.000000
2	1	0042995	0.400000	0.600000
2	1	0030027	0.400000	1.000000
2	1	0009887	0.400000	0.500000
2	1	0005887	0.400000	1.000000
2	1	0050891	0.400000	1.000000
2	1	0031117	0.400000	1.000000
2	1	0001934	0.400000	0.674419
2	1	0005925	0.400000	1.000000
2	1	0048487	0.400000	1.000000
2	1	0030426	0.400000	1.000000
2	1	0017156	0.400000	0.259259
2	1	0071642	0.400000	1.000000
2	1	0030103	0.400000	1.000000
2	1	0009893	0.400000	0.600000
2	1	0004674	0.400000	0.057143
2	1	0005261	0.400000	1.000000
2	1	0008017	0.400000	1.000000
2	1	0005513	0.400000	0.214286
2	1	0034605	0.400000	1.000000
2	1	0005080	0.400000	1.000000
2	1	0000502	0.400000	0.277778
2	1	0003723	0.400000	0.285714
2	1	2000778	0.400000	1.000000
2	1	0071477	0.400000	1.000000
2	1	0016567	0.400000	0.080000
2	1	0043005	0.400000	0.555556
2	1	0070509	0.400000	1.000000
2	1	0047484	0.400000	1.000000
2	1	0098662	0.400000	0.687500
2	1	0003674	0.400000	0.333333
2	1	0050896	0.400000	0.400000
2	1	0009986	0.400000	1.000000
2	1	0050896	0.400000	0.400000
2	1	0070542	0.400000	1.000000
2	1	0097497	0.400000	1.000000
2	1	0005737	0.400000	0.461538
2	1	0005575	0.400000	0.250000
2	1	0051015	0.400000	1.000000
2	1	0005912	0.400000	1.000000
2	1	0071639	0.400000	1.000000
2	1	0044238	0.400000	0.181818
2	1	0070374	0.400000	1.000000
2	1	0120038	0.400000	0.555556
2	1	0031410	0.400000	1.000000
2	1	0034361	0.400000	0.076923
2	1	1903759	0.400000	1.000000
2	1	0048513	0.400000	0.388889
2	1	0005886	0.400000	1.000000
2	1	0008150	0.400000	0.200000
2	1	0019206	0.400000	0.044444
2	1	0046330	0.400000	1.000000
2	1	0015275	0.400000	1.000000
2	1	0042538	0.400000	1.000000
2	1	1905908	0.400000	0.347826
2	1	0032868	0.400000	1.000000
2	1	0005515	0.400000	1.000000
2	1	0046655	0.400000	0.060606
2	1	0007043	0.400000	1.000000
2	1	0006646	0.400000	0.064516
2	1	0005515	0.400000	1.000000
2	1	0042596	0.400000	0.166667
2	1	0006874	0.400000	1.000000
2	1	0051262	0.400000	1.000000
2	1	0007165	0.400000	0.125000
2	1	0031226	0.400000	1.000000
2	1	0005887	0.400000	1.000000
2	1	0005262	0.400000	1.000000
2	1	0035809	0.400000	1.000000
2	1	0006816	0.400000	1.000000
2	1	0016324	0.400000	1.000000
2	1	0051259	0.400000	0.900000
2	1	0051289	0.400000	1.000000
2	1	0055093	0.400000	0.071429
2	1	0008150	0.400000	0.125000
2	1	2000357	0.400000	0.064516
2	1	0005515	0.400000	1.000000
2	1	0038094	0.400000	0.088235
2	1	0051466	0.400000	0.085714
2	1	0005515	0.400000	1.000000
2	1	0031406	0.400000	0.250000
2	1	0005737	0.400000	1.000000
2	1	0031514	0.400000	1.000000
2	1	0005634	0.400000	0.454545
2	1	0009789	0.400000	0.037037
2	1	1905564	0.400000	0.047619
2	1	0006482	0.400000	0.083333
2	1	0048644	0.400000	0.052632
2	1	0010971	0.400000	0.037037
2	1	0005634	0.400000	1.000000
2	1	0005575	0.400000	0.166667
2	1	0000287	0.400000	1.000000
2	1	0044877	0.400000	1.000000
2	1	0005737	0.400000	1.000000
2	1	0043209	0.400000	0.428571
2	1	0046777	0.400000	1.000000
2	1	0030334	0.400000	0.250000
2	1	0018105	0.400000	1.000000
2	1	0015271	0.400000	0.031250
2	1	0005814	0.400000	1.000000
2	1	2001168	0.400000	0.086957
2	1	0005515	0.400000	1.000000
2	1	0033274	0.400000	0.086957
2	1	0007286	0.400000	1.000000
2	1	0006468	0.400000	1.000000
2	1	1903721	0.400000	0.080000
2	1	0005634	0.400000	1.000000
2	1	0007283	0.400000	1.000000
2	1	0016887	0.400000	0.058824
2	1	0043228	0.400000	0.181818
2	1	0050793	0.400000	0.250000
2	1	0031957	0.400000	0.058824
2	1	0004674	0.400000	1.000000
2	1	0006468	0.400000	1.000000
2	1	0006812	0.400000	0.062500
2	1	0060978	0.400000	0.093023
2	1	0005216	0.400000	0.047619
2	1	0006810	0.400000	0.166667
2	1	0000287	0.400000	1.000000
2	1	0009566	0.400000	1.000000
2	1	0009653	0.400000	0.125000
2	1	0042981	0.400000	0.285714
2	1	0043197	0.400000	0.250000
2	1	0001669	0.400000	1.000000
2	1	0005515	0.400000	1.000000
2	1	0035556	0.400000	1.000000
2	1	0005576	0.400000	0.142857
2	1	0032793	0.400000	1.000000
2	1	0033554	0.400000	0.307692
2	1	1990443	0.400000	1.000000
2	1	0018105	0.400000	1.000000
2	1	0006468	0.400000	1.000000
2	1	0048662	0.400000	0.235294
2	1	0004674	0.400000	1.000000
2	1	0042803	0.400000	1.000000
2	1	0005634	0.400000	1.000000
2	1	0031514	0.400000	1.000000
2	1	0002381	0.400000	0.086957
2	1	2000168	0.400000	0.088889
2	1	0008565	0.400000	0.086957
2	1	0033590	0.400000	0.086957
2	1	0005737	0.400000	1.000000
2	1	0035092	0.400000	1.000000
2	1	0030858	0.400000	0.190476
2	1	0071248	0.400000	0.235294
2	1	0018105	0.400000	1.000000
2	1	0005901	0.400000	0.166667
2	1	0044877	0.400000	1.000000
2	1	0005634	0.400000	1.000000
2	1	0005524	0.400000	1.000000
2	1	0035725	0.400000	0.040000
2	1	0043377	0.400000	0.076923
2	1	0042745	0.400000	0.058824
2	1	1905152	0.400000	0.073171
2	1	0002925	0.400000	0.083333
2	1	0005575	0.400000	0.500000
2	1	0009719	0.400000	0.250000
2	1	0045298	0.400000	1.000000
2	1	0008284	0.400000	0.333333
2	1	0050807	0.400000	1.000000
2	1	0032794	0.400000	1.000000
2	1	0005737	0.400000	1.000000
2	1	0045121	0.400000	1.000000
2	1	0042288	0.400000	1.000000
2	1	0140096	0.400000	0.200000
2	1	0017016	0.400000	0.444444
2	1	0050864	0.400000	0.307692
2	1	0032991	0.400000	1.000000
2	1	0005200	0.400000	1.000000
2	1	0005838	0.400000	0.384615
2	1	0045202	0.400000	0.333333
2	1	0031625	0.400000	1.000000
2	1	0009987	0.400000	1.000000
2	1	0006269	0.400000	0.064516
2	1	0044297	0.400000	1.000000
2	1	0000226	0.400000	1.000000
2	1	0051225	0.400000	1.000000
2	1	0019904	0.400000	1.000000
2	1	0005829	0.400000	1.000000
2	1	0008349	0.400000	0.041237
2	1	0061370	0.400000	0.093750
2	1	0043027	0.400000	0.066667
2	1	0005641	0.400000	1.000000
2	1	0055085	0.400000	0.142857
2	1	0031252	0.400000	1.000000
2	1	0007088	0.400000	1.000000
2	1	0005200	0.400000	1.000000
2	1	0005737	0.400000	1.000000
2	1	0006887	0.400000	0.200000
2	1	0000212	0.400000	1.000000
2	1	0005667	0.400000	0.625000
2	1	0000794	0.400000	1.000000
2	1	0000242	0.400000	1.000000
2	1	0048583	0.400000	0.250000
2	1	0005874	0.400000	1.000000
2	1	0000278	0.400000	1.000000
2	1	0045086	0.400000	0.100000
2	1	0016021	0.400000	0.125000
2	1	0000070	0.400000	1.000000
2	1	0042981	0.400000	0.285714
2	1	0071286	0.400000	0.153846
2	1	0005634	0.400000	1.000000
2	1	0007052	0.400000	1.000000
2	1	0030100	0.400000	0.333333
2	1	0097730	0.400000	1.000000
2	1	0051092	0.400000	0.125000
2	1	0016324	0.400000	0.363636
2	1	0042802	0.400000	1.000000
2	1	0005819	0.400000	1.000000
2	1	0005525	0.400000	1.000000
2	1	0036064	0.400000	1.000000
2	1	0005881	0.400000	1.000000
2	1	0005929	0.400000	1.000000
2	1	0015680	0.400000	0.076923
2	1	0044430	0.400000	0.866667
2	1	1903725	0.400000	0.222222
2	1	0072050	0.400000	0.055556
2	1	0006635	0.400000	0.066667
2	1	0042159	0.400000	0.058824
2	1	0005515	0.400000	1.000000
2	1	0005737	0.400000	1.000000
2	1	0099061	0.400000	0.078947
2	1	0035556	0.400000	1.000000
2	1	0060913	0.400000	0.076923
2	1	0004550	0.400000	0.050000
2	1	0006400	0.400000	0.060606
2	1	0042475	0.400000	0.142857
2	1	0005739	0.400000	1.000000
2	1	0015095	0.400000	1.000000
2	1	0010738	0.400000	0.071429
2	1	0050890	0.400000	1.000000
2	1	0015693	0.400000	1.000000
2	1	0008250	0.400000	1.000000
2	1	0004904	0.400000	0.042553
2	1	0071398	0.400000	0.050000
2	1	0002218	0.400000	0.045455
2	1	0030263	0.400000	0.047619
2	1	0044444	0.400000	0.416667
2	1	0042803	0.400000	1.000000
2	1	0071363	0.400000	1.000000
2	1	0044092	0.400000	1.000000
2	1	0034644	0.400000	0.217391
2	1	0008092	0.400000	0.750000
2	1	1902233	0.400000	0.266667
2	1	0043229	0.400000	0.700000
2	1	0048701	0.400000	1.000000
2	1	0031960	0.400000	0.250000
2	1	0051098	0.400000	0.600000
2	1	2000802	0.400000	1.000000
2	1	0003700	0.400000	1.000000
2	1	0003002	0.400000	0.454545
2	1	0099094	0.400000	0.046512
2	1	0001843	0.400000	1.000000
2	1	0017127	0.400000	0.060606
2	1	1903508	0.400000	0.805556
2	1	1903579	0.400000	0.365854
2	1	0008150	0.400000	0.333333
2	1	2000276	0.400000	1.000000
2	1	0071639	0.400000	1.000000
2	1	0099024	0.400000	0.200000
2	1	0042733	0.400000	1.000000
2	1	0005634	0.400000	1.000000
2	1	0060348	0.400000	1.000000
2	1	0032720	0.400000	1.000000
2	1	0045616	0.400000	0.421053
2	1	0000981	0.400000	1.000000
2	1	0043518	0.400000	1.000000
2	1	0008134	0.400000	1.000000
2	1	0001228	0.400000	1.000000
2	1	0001726	0.400000	0.214286
2	1	0009636	0.400000	0.272727
2	1	0048704	0.400000	1.000000
2	1	0010628	0.400000	1.000000
2	1	0060900	0.400000	1.000000
2	1	2000773	0.400000	1.000000
2	1	0030148	0.400000	0.090909
2	1	2000778	0.400000	1.000000
2	1	0050679	0.400000	1.000000
2	1	2000147	0.400000	1.000000
2	1	2000144	0.400000	1.000000
2	1	0090092	0.400000	0.470588
2	1	0030522	0.400000	0.235294
2	1	0014067	0.400000	1.000000
2	1	0010243	0.400000	0.333333
2	1	0060021	0.400000	1.000000
2	1	0098661	0.400000	0.071429
2	1	2000026	0.400000	0.666667
2	1	0005634	0.400000	1.000000
2	1	2000679	0.400000	1.000000
2	1	0048731	0.400000	0.666667
2	1	0019901	0.400000	0.500000
2	1	0043227	0.400000	0.300000
2	1	0043167	0.400000	0.500000
2	1	0070482	0.400000	0.266667
2	1	0001701	0.400000	1.000000
2	1	0005488	0.400000	0.666667
2	1	0005654	0.400000	1.000000
2	1	0044464	0.400000	0.300000
2	1	0001503	0.400000	1.000000
2	1	0042476	0.400000	1.000000
2	1	0005515	0.400000	1.000000
2	1	2000793	0.400000	1.000000
2	1	0044428	0.400000	0.769231
2	1	0061621	0.400000	0.016667
2	1	0002064	0.400000	0.454545
2	1	0090174	0.400000	0.166667
2	1	0032760	0.400000	1.000000
2	1	0003835	0.400000	0.071429
2	1	0071456	0.400000	1.000000
2	1	0006703	0.400000	0.080000
2	1	0045596	0.400000	1.000000
2	1	0005737	0.400000	1.000000
2	1	0005654	0.400000	1.000000
2	1	0005667	0.400000	1.000000
2	1	0045944	0.400000	0.555556
2	1	0019905	0.400000	0.600000
2	1	0032991	0.400000	0.285714
2	1	0045668	0.400000	1.000000
2	1	0005515	0.400000	1.000000
2	1	0044464	0.400000	0.500000
2	1	0061303	0.400000	1.000000
2	1	0005488	0.400000	0.666667
2	1	0003700	0.400000	1.000000
2	1	0010838	0.400000	1.000000
2	1	0044092	0.400000	1.000000
2	1	0000122	0.400000	1.000000
2	1	0005634	0.400000	1.000000
2	1	0048568	0.400000	0.466667
2	1	0030335	0.400000	1.000000
2	1	0045638	0.400000	1.000000
2	1	0003682	0.400000	1.000000
2	1	0031410	0.400000	0.533333
2	1	0043392	0.400000	1.000000
2	1	0043434	0.400000	0.071429
2	1	0034097	0.400000	0.125000
2	1	0008134	0.400000	1.000000
2	1	1903544	0.400000	0.083333
2	1	0019904	0.400000	1.000000
2	1	0006357	0.400000	1.000000
2	1	0045471	0.400000	0.076923
2	1	0004177	0.400000	0.054054
2	1	1902236	0.400000	1.000000
2	1	0015037	0.400000	1.000000
2	1	0005150	0.400000	0.062500
2	1	0005783	0.400000	1.000000
2	1	0060548	0.400000	1.000000
2	1	0005576	0.400000	0.071429
2	1	0044424	0.400000	0.384615
2	1	0009055	0.400000	1.000000
2	1	0044444	0.400000	0.538462
2	1	0005432	0.400000	0.044444
2	1	0019087	0.400000	0.086957
2	1	0072189	0.400000	0.076923
2	1	0055108	0.400000	0.083333
2	1	0010628	0.400000	0.062500
2	1	0019216	0.400000	0.083333
2	1	0000794	0.400000	0.482759
2	1	0043197	0.400000	0.088235
2	1	0045860	0.400000	0.022222
2	1	0042416	0.400000	0.030303
2	1	0030098	0.400000	0.142857
2	1	0016604	0.400000	0.375000
2	1	0006310	0.400000	0.038462
2	1	0005794	0.400000	1.000000
2	1	1904925	0.400000	0.029851
2	1	0007283	0.400000	1.000000
2	1	0048856	0.400000	0.081081
2	1	0032400	0.400000	0.047619
2	1	1904393	0.400000	0.034483
2	1	0048252	0.400000	0.037736
2	1	0022603	0.400000	0.083333
2	1	0060078	0.400000	0.083333
2	1	1902285	0.400000	0.019231
2	1	2000683	0.400000	0.076923
2	1	0005829	0.400000	1.000000
2	1	0009972	0.400000	0.040816
2	1	0072540	0.400000	0.017544
2	1	0042493	0.400000	1.000000
2	1	0055093	0.400000	1.000000
2	1	0042803	0.400000	1.000000
2	1	0099537	0.400000	0.142857
2	1	0044464	0.400000	0.500000
2	1	0005737	0.400000	1.000000
2	1	0005515	0.400000	1.000000
2	1	0010269	0.400000	1.000000
2	1	0046824	0.400000	0.166667
2	1	0016574	0.400000	0.066667
2	1	0046983	0.400000	1.000000
2	1	0051239	0.400000	0.300000
2	1	0043025	0.400000	1.000000
2	1	0005262	0.400000	0.039216
2	1	0012505	0.400000	0.428571
2	1	0043434	0.400000	0.250000
2	1	0030424	0.400000	1.000000
2	1	0030097	0.400000	1.000000
2	1	0007507	0.400000	1.000000
2	1	0042438	0.400000	0.073171
2	1	0042073	0.400000	0.047619
2	1	0008517	0.400000	0.093023
2	1	0048538	0.400000	1.000000
2	1	0050684	0.400000	0.066667
2	1	0051591	0.400000	1.000000
2	1	1901700	0.400000	0.363636
2	1	0005634	0.400000	1.000000
2	1	0071944	0.400000	0.428571
2	1	0000792	0.400000	0.411765
2	1	0033280	0.400000	1.000000
2	1	0006583	0.400000	1.000000
2	1	0009411	0.400000	1.000000
2	1	0005737	0.400000	1.000000
2	1	0051289	0.400000	1.000000
2	1	0043231	0.400000	1.000000
2	1	0008150	0.400000	0.500000
2	1	0005515	0.400000	1.000000
2	1	0048522	0.400000	0.142857
2	1	0005575	0.400000	0.200000
2	1	0046982	0.400000	1.000000
2	1	0016021	0.400000	1.000000
2	1	0000981	0.400000	0.062500
2	1	0044421	0.400000	0.142857
2	1	0042438	0.400000	1.000000
2	1	0000056	0.400000	0.060000
2	1	0008283	0.400000	1.000000
2	1	2000620	0.400000	0.023810
2	1	0046889	0.400000	0.071429
2	1	0005737	0.400000	1.000000
2	1	0042803	0.400000	1.000000
2	1	0005515	0.400000	1.000000
2	1	0048023	0.400000	1.000000
2	1	0006582	0.400000	1.000000
2	1	0043473	0.400000	1.000000
2	1	0043227	0.400000	0.300000
2	1	0033162	0.400000	1.000000
2	1	0046580	0.400000	0.114286
2	1	0000086	0.400000	0.117647
2	1	0097708	0.400000	1.000000
2	1	0004503	0.400000	1.000000
2	1	0046982	0.400000	1.000000
2	1	0010008	0.400000	1.000000
2	1	0030318	0.400000	1.000000
2	1	0043438	0.400000	1.000000
2	1	0065007	0.400000	0.333333
2	1	0006583	0.400000	1.000000
2	1	1905077	0.400000	0.083333
2	1	0042297	0.400000	0.083333
2	1	0036023	0.400000	0.055556
2	1	0055072	0.400000	0.083333
2	1	0004842	0.400000	1.000000
2	1	0061631	0.400000	1.000000
2	1	1902916	0.400000	1.000000
2	1	0031625	0.400000	1.000000
2	1	0034622	0.400000	0.076923
2	1	0032991	0.400000	1.000000
2	1	0000209	0.400000	1.000000
2	1	0030595	0.400000	0.055556
2	1	0034614	0.400000	0.064516
2	1	0006511	0.400000	1.000000
2	1	0072006	0.400000	0.034483
2	1	0070936	0.400000	1.000000
2	1	0007419	0.400000	0.035714
2	1	0033555	0.400000	0.043478
2	1	0043276	0.400000	0.086957
2	1	0005515	0.400000	1.000000
2	1	0001764	0.400000	0.304348
2	1	0090263	0.400000	0.162162
2	1	0000209	0.400000	1.000000
2	1	0061631	0.400000	1.000000
2	1	0004842	0.400000	1.000000
2	1	0098793	0.400000	1.000000
2	1	0007276	0.400000	0.105263
2	1	1904797	0.400000	0.166667
2	1	0071383	0.400000	1.000000
2	1	0014070	0.400000	0.277778
2	1	0007420	0.400000	1.000000
2	1	0005165	0.400000	0.500000
2	1	0030332	0.400000	0.750000
2	1	0050953	0.400000	0.142857
2	1	0009056	0.400000	0.250000
2	1	0006355	0.400000	1.000000
2	1	0048513	0.400000	0.636364
2	1	0061371	0.400000	0.388889
2	1	0006511	0.400000	1.000000
2	1	0003002	0.400000	0.384615
2	1	0048844	0.400000	0.285714
2	1	0005925	0.400000	0.083333
2	1	0072305	0.400000	0.072727
2	1	0030898	0.400000	0.083333
2	1	0042310	0.400000	0.090909
2	1	0003674	0.400000	0.333333
2	1	0097027	0.400000	1.000000
2	1	0070534	0.400000	1.000000
2	1	0031625	0.400000	1.000000
2	1	0007275	0.400000	0.045455
2	1	0061631	0.400000	1.000000
2	1	0006301	0.400000	1.000000
2	1	0005634	0.400000	1.000000
2	1	0006919	0.400000	0.442308
2	1	0005515	0.400000	1.000000
2	1	0032991	0.400000	1.000000
2	1	0007610	0.400000	0.052632
2	1	0019065	0.400000	0.024390
2	1	0016574	0.400000	1.000000
2	1	0031058	0.400000	1.000000
2	1	0001650	0.400000	1.000000
2	1	0044454	0.400000	0.730769
2	1	0048589	0.400000	0.047619
2	1	0051443	0.400000	1.000000
2	1	0000724	0.400000	1.000000
2	1	0005789	0.400000	0.428571
2	1	0045739	0.400000	1.000000
2	1	0031372	0.400000	1.000000
2	1	0035116	0.400000	0.030303
2	1	0033182	0.400000	1.000000
2	1	0035370	0.400000	1.000000
2	1	0009650	0.400000	0.071429
2	1	0010604	0.400000	0.296296
2	1	0016567	0.400000	1.000000
2	1	0051128	0.400000	0.250000
2	1	0006511	0.400000	1.000000
2	1	0036444	0.400000	0.025641
2	1	0051865	0.400000	1.000000
2	1	0005634	0.400000	1.000000
2	1	0051117	0.400000	1.000000
2	1	0000209	0.400000	1.000000
2	1	0030433	0.400000	1.000000
2	1	0016567	0.400000	1.000000
2	1	0008626	0.400000	1.000000
2	1	0005737	0.400000	1.000000
2	1	0003222	0.400000	1.000000
2	1	0000287	0.400000	0.285714
2	1	0000151	0.400000	1.000000
2	1	0061630	0.400000	1.000000
2	1	0034450	0.400000	1.000000
2	1	0005488	0.400000	0.666667
2	1	0003779	0.400000	0.600000
2	1	0019899	0.400000	1.000000
2	1	0006511	0.400000	1.000000
2	1	0005524	0.400000	1.000000
2	1	0006513	0.400000	1.000000
2	1	0006457	0.400000	1.000000
2	1	0034976	0.400000	1.000000
2	1	0009411	0.400000	1.000000
2	1	0006259	0.400000	0.360000
2	1	0043377	0.400000	0.071429
2	1	0051082	0.400000	1.000000
2	1	0043113	0.400000	0.083333
2	1	0015272	0.400000	0.030303
2	1	2000563	0.400000	0.078431
2	1	0016236	0.400000	1.000000
2	1	1901340	0.400000	1.000000
2	1	0005886	0.400000	1.000000
2	1	0031593	0.400000	1.000000
2	1	0071456	0.400000	1.000000
2	1	0005783	0.400000	1.000000
2	1	0002791	0.400000	0.200000
2	1	0005776	0.400000	1.000000
2	1	0050801	0.400000	0.142857
2	1	0034976	0.400000	1.000000
2	1	0005829	0.400000	1.000000
2	1	0044444	0.400000	0.875000
2	1	0019904	0.400000	1.000000
2	1	0043408	0.400000	0.500000
2	1	0030433	0.400000	1.000000
2	1	0014704	0.400000	0.166667
2	1	0016241	0.400000	1.000000
2	1	1902175	0.400000	1.000000
2	1	0097352	0.400000	1.000000
2	1	0046638	0.400000	0.100000
2	1	0043005	0.400000	0.300000
2	1	0031398	0.400000	1.000000
2	1	0032991	0.400000	1.000000
2	1	0005102	0.400000	1.000000
2	1	0031396	0.400000	1.000000
2	1	0005737	0.400000	1.000000
2	1	0034140	0.400000	1.000000
2	1	0006511	0.400000	1.000000
2	1	0044444	0.400000	0.875000
2	1	0001545	0.400000	0.031250
2	1	0030054	0.400000	0.333333
2	1	0060669	0.400000	0.035714
2	1	0007629	0.400000	0.076923
2	1	0000045	0.400000	1.000000
2	1	0007369	0.400000	0.066667
2	1	0001933	0.400000	0.146341
2	1	0005515	0.400000	1.000000
2	1	0000151	0.400000	1.000000
2	1	0071233	0.400000	1.000000
2	1	0071596	0.400000	1.000000
2	1	0032092	0.400000	0.083333
2	1	0000502	0.400000	1.000000
2	1	0061630	0.400000	1.000000
2	1	0110022	0.400000	0.190476
2	1	0008270	0.400000	1.000000
2	1	2001237	0.400000	0.500000
2	1	0007269	0.400000	0.051282
2	1	0032007	0.400000	1.000000
2	1	0043227	0.400000	0.125000
2	1	0099520	0.400000	0.055556
2	1	0015172	0.400000	0.038462
2	1	0002526	0.400000	0.076923
2	1	0031625	0.400000	1.000000
2	1	0060447	0.400000	0.129630
2	1	0021769	0.400000	0.184211
2	1	0004843	0.400000	1.000000
2	1	0005737	0.400000	1.000000
2	1	0008242	0.400000	1.000000
2	1	0002931	0.400000	1.000000
2	1	0007412	0.400000	1.000000
2	1	0006403	0.400000	0.200000
2	1	0005886	0.400000	1.000000
2	1	0008283	0.400000	1.000000
2	1	0005829	0.400000	1.000000
2	1	0019896	0.400000	1.000000
2	1	0003677	0.400000	0.222222
2	1	0140110	0.400000	0.166667
2	1	0030055	0.400000	0.166667
2	1	0005198	0.400000	0.166667
2	1	0016579	0.400000	1.000000
2	1	0030424	0.400000	1.000000
2	1	0043407	0.400000	1.000000
2	1	0005515	0.400000	0.600000
2	1	0048609	0.400000	0.222222
2	1	0006511	0.400000	1.000000
2	1	0071896	0.400000	0.142857
2	1	1903829	0.400000	0.100000
2	1	0032263	0.400000	0.093023
2	1	0008532	0.400000	0.086957
2	1	0061046	0.400000	0.083333
2	1	0061182	0.400000	0.085714
2	1	0003674	0.400000	0.200000
2	1	0031694	0.400000	1.000000
2	1	0019637	0.400000	0.125000
2	1	0035902	0.400000	1.000000
2	1	0071385	0.400000	1.000000
2	1	0031985	0.400000	0.043478
2	1	0071456	0.400000	1.000000
2	1	0005515	0.400000	1.000000
2	1	0009755	0.400000	1.000000
2	1	0003008	0.400000	0.250000
2	1	0010605	0.400000	0.800000
2	1	0051257	0.400000	0.060606
2	1	0001664	0.400000	1.000000
2	1	0016199	0.400000	0.078431
2	1	0001570	0.400000	0.111111
2	1	0031669	0.400000	1.000000
2	1	0042246	0.400000	1.000000
2	1	0007435	0.400000	0.130435
2	1	0042562	0.400000	1.000000
2	1	0008283	0.400000	1.000000
2	1	0032879	0.400000	0.272727
2	1	0010629	0.400000	1.000000
2	1	0097060	0.400000	0.066667
2	1	0003723	0.400000	1.000000
2	1	0018105	0.400000	1.000000
2	1	0005654	0.400000	1.000000
2	1	0005634	0.400000	1.000000
2	1	0005794	0.400000	1.000000
2	1	0032502	0.400000	0.100000
2	1	0045621	0.400000	0.114286
2	1	0005634	0.400000	1.000000
2	1	0031175	0.400000	1.000000
2	1	0046777	0.400000	1.000000
2	1	1902074	0.400000	0.066667
2	1	0044464	0.400000	0.500000
2	1	0030424	0.400000	1.000000
2	1	0003674	0.400000	0.333333
2	1	0033058	0.400000	0.071429
2	1	0006953	0.400000	0.055556
2	1	0043228	0.400000	0.181818
2	1	0030574	0.400000	0.086957
2	1	0005737	0.400000	1.000000
2	1	0032991	0.400000	0.142857
2	1	0060271	0.400000	0.214286
2	1	0055074	0.400000	0.095238
2	1	0060179	0.400000	0.062500
2	1	0039686	0.400000	0.050000
2	1	0048856	0.400000	0.071429
2	1	0019789	0.400000	1.000000
2	1	0071158	0.400000	1.000000
2	1	0005654	0.400000	1.000000
2	1	0061630	0.400000	1.000000
2	1	0016567	0.400000	1.000000
2	1	0004842	0.400000	1.000000
2	1	0010216	0.400000	1.000000
2	1	0005634	0.400000	1.000000
2	1	0051865	0.400000	1.000000
2	1	0006355	0.400000	0.148148
2	1	0039003	0.400000	0.027778
2	1	0007422	0.400000	0.052632
2	1	0021847	0.400000	0.043478
2	1	0071280	0.400000	0.074074
2	1	0003723	0.400000	1.000000
2	1	0005794	0.400000	1.000000
2	1	0005623	0.400000	0.153846
2	1	0005637	0.400000	1.000000
2	1	0000139	0.400000	1.000000
2	1	0120025	0.400000	0.200000
2	1	0034427	0.400000	0.083333
2	1	0004687	0.400000	0.052632
2	1	0000209	0.400000	0.071429
2	1	0006680	0.400000	0.045455
2	1	0005783	0.400000	1.000000
2	1	0034162	0.400000	1.000000
2	1	0009653	0.400000	0.400000
2	1	0005515	0.400000	1.000000
2	1	0005031	0.400000	0.204082
2	1	0032009	0.400000	1.000000
2	1	0032872	0.400000	0.120000
2	1	0005768	0.400000	1.000000
2	1	0000902	0.400000	1.000000
2	1	0034138	0.400000	1.000000
2	1	2000778	0.400000	1.000000
2	1	1990909	0.400000	0.066667
2	1	0051973	0.400000	0.096774
2	1	0034154	0.400000	1.000000
2	1	0035325	0.400000	1.000000
2	1	0060698	0.400000	0.063492
2	1	0005764	0.400000	1.000000
2	1	0019886	0.400000	1.000000
2	1	2001184	0.400000	1.000000
2	1	0008150	0.400000	0.333333
2	1	0090611	0.400000	0.064516
2	1	0009306	0.400000	0.054054
2	1	0045830	0.400000	1.000000
2	1	0016446	0.400000	1.000000
2	1	0048471	0.400000	0.538462
2	1	0005515	0.400000	0.333333
2	1	0003684	0.400000	1.000000
2	1	0005654	0.400000	1.000000
2	1	0033036	0.400000	0.071429
2	1	0004844	0.400000	1.000000
2	1	0042802	0.400000	0.285714
2	1	0006281	0.400000	1.000000
2	1	0005739	0.400000	1.000000
2	1	0045047	0.400000	0.028571
2	1	0010033	0.400000	0.083333
2	1	0005261	0.400000	0.040000
2	1	0060988	0.400000	0.062500
2	1	0032417	0.400000	0.073171
2	1	1903007	0.400000	0.093023
2	1	0007166	0.400000	1.000000
2	1	0031056	0.400000	0.166667
2	1	0016021	0.400000	1.000000
2	1	0090042	0.400000	0.076923
2	1	0000288	0.400000	0.085106
2	1	0044444	0.400000	0.375000
2	1	0005515	0.400000	1.000000
2	1	0007187	0.400000	0.769231
2	1	0009986	0.400000	1.000000
2	1	0006429	0.400000	0.040000
2	1	0019852	0.400000	0.083333
2	1	0004850	0.400000	1.000000
2	1	1903507	0.400000	0.022727
2	1	0042149	0.400000	1.000000
2	1	0006220	0.400000	1.000000
2	1	0006218	0.400000	1.000000
2	1	0005654	0.400000	1.000000
2	1	0046108	0.400000	1.000000
2	1	0044855	0.400000	0.068966
2	1	0048525	0.400000	0.041667
2	1	0033031	0.400000	0.027778
2	1	0010092	0.400000	0.034483
2	1	0004850	0.400000	1.000000
2	1	0009615	0.400000	0.000000
2	1	0042802	0.400000	1.000000
2	1	1990428	0.400000	0.000000
2	1	0021551	0.400000	0.000000
2	1	0010839	0.400000	0.000000
2	1	1901844	0.400000	0.000000
2	1	0051056	0.400000	0.076923
2	1	0071243	0.400000	1.000000
2	1	0046677	0.400000	1.000000
2	1	0051592	0.400000	0.714286
2	1	0006753	0.400000	0.303030
2	1	0070541	0.400000	1.000000
2	1	0006779	0.400000	1.000000
2	1	0006780	0.400000	1.000000
2	1	0006783	0.400000	1.000000
2	1	0044425	0.400000	0.100000
2	1	0021764	0.400000	0.058824
2	1	2001237	0.400000	0.037037
2	1	0042981	0.400000	0.100000
2	1	1902206	0.400000	0.043478
2	1	0016082	0.400000	0.037736
2	1	0032532	0.400000	1.000000
2	1	0001917	0.400000	1.000000
2	1	0030507	0.400000	1.000000
2	1	0032029	0.400000	1.000000
2	1	0001932	0.400000	0.142857
2	1	0032869	0.400000	0.068966
2	1	0002141	0.400000	1.000000
2	1	0005634	0.400000	0.454545
2	1	0042623	0.400000	0.090909
2	1	0009987	0.400000	0.285714
2	1	0001750	0.400000	1.000000
2	1	0002142	0.400000	1.000000
2	1	0048666	0.400000	0.535714
2	1	0005829	0.400000	1.000000
2	1	0042802	0.400000	0.750000
2	1	0005488	0.400000	0.666667
2	1	0043170	0.400000	0.125000
2	1	0045494	0.400000	1.000000
2	1	0045595	0.400000	0.222222
2	1	0043229	0.400000	0.625000
2	1	0032420	0.400000	1.000000
2	1	0043434	0.400000	0.066667
2	1	0042470	0.400000	0.437500
2	1	0050885	0.400000	1.000000
2	1	0005515	0.400000	1.000000
2	1	1904970	0.400000	1.000000
2	1	0050953	0.400000	1.000000
2	1	0042491	0.400000	1.000000
2	1	0005737	0.400000	1.000000
2	1	0046549	0.400000	1.000000
2	1	0005902	0.400000	1.000000
2	1	0045860	0.400000	0.078431
2	1	0048856	0.400000	0.157895
2	1	0006742	0.400000	0.033898
2	1	0046922	0.400000	0.045455
2	1	0045202	0.400000	1.000000
2	1	1902259	0.400000	0.093750
2	1	0016579	0.400000	1.000000
2	1	0043231	0.400000	0.900000
2	1	0035634	0.400000	1.000000
2	1	0005654	0.400000	0.555556
2	1	0044464	0.400000	0.375000
2	1	0005515	0.400000	1.000000
2	1	0005829	0.400000	1.000000
2	1	0004843	0.400000	1.000000
2	1	0050896	0.400000	0.333333
2	1	0050727	0.400000	1.000000
2	1	0021633	0.400000	0.052632
2	1	0034067	0.400000	0.083333
2	1	0008150	0.400000	0.250000
2	1	0061053	0.400000	0.083333
2	1	0060795	0.400000	0.060606
2	1	0006281	0.400000	0.281250
2	1	0042165	0.400000	0.400000
2	1	0071310	0.400000	0.080000
2	1	0032502	0.400000	0.090909
2	1	0016607	0.400000	1.000000
2	1	0010485	0.400000	1.000000
2	1	0070461	0.400000	1.000000
2	1	0004843	0.400000	1.000000
2	1	0060368	0.400000	0.235294
2	1	0003674	0.400000	0.250000
2	1	0001909	0.400000	0.083333
2	1	0019899	0.400000	1.000000
2	1	0061450	0.400000	0.052632
2	1	0033327	0.400000	0.051282
2	1	0045893	0.400000	1.000000
2	1	0042892	0.400000	0.041667
2	1	0016574	0.400000	1.000000
2	1	0036018	0.400000	0.068966
2	1	0004197	0.400000	1.000000
2	1	0016579	0.400000	1.000000
2	1	0004843	0.400000	1.000000
2	1	0051235	0.400000	0.428571
2	1	0032501	0.400000	0.166667
2	1	0065003	0.400000	0.235294
2	1	0008144	0.400000	0.500000
2	1	0008270	0.400000	1.000000
2	1	0005737	0.400000	1.000000
2	1	0071108	0.400000	1.000000
2	1	0030099	0.400000	0.195652
2	1	0005515	0.400000	1.000000
2	1	0005737	0.400000	1.000000
2	1	0005813	0.400000	1.000000
2	1	0042734	0.400000	0.187500
2	1	0009991	0.400000	0.266667
2	1	0005488	0.400000	0.666667
2	1	0005783	0.400000	0.857143
2	1	0032091	0.400000	1.000000
2	1	0005622	0.400000	0.666667
2	1	0048471	0.400000	1.000000
2	1	0001817	0.400000	0.272727
2	1	0007411	0.400000	1.000000
2	1	0009410	0.400000	0.125000
2	1	0017160	0.400000	1.000000
2	1	0008514	0.400000	0.086957
2	1	0052063	0.400000	0.074074
2	1	0060179	0.400000	0.055556
2	1	0051298	0.400000	1.000000
2	1	0086075	0.400000	0.088235
2	1	0005737	0.400000	1.000000
2	1	0000226	0.400000	1.000000
2	1	1903860	0.400000	0.078947
2	1	0007098	0.400000	1.000000
2	1	0003676	0.400000	0.333333
2	1	0043226	0.400000	0.200000
2	1	0016604	0.400000	0.500000
2	1	0000930	0.400000	1.000000
2	1	0003682	0.400000	1.000000
2	1	0060528	0.400000	0.062500
2	1	0005634	0.400000	1.000000
2	1	0048487	0.400000	1.000000
2	1	0004175	0.400000	0.060606
2	1	0051138	0.400000	0.068966
2	1	0008094	0.400000	0.083333
2	1	2000566	0.400000	0.072727
2	1	0045299	0.400000	0.047619
2	1	0006351	0.400000	0.040816
2	1	0006886	0.400000	1.000000
2	1	0098978	0.400000	1.000000
2	1	0005739	0.400000	1.000000
2	1	0061182	0.400000	0.086957
2	1	0032459	0.400000	0.156250
2	1	0050805	0.400000	0.235294
2	1	0005515	0.400000	1.000000
2	1	0005515	0.400000	1.000000
2	1	0004004	0.400000	0.055556
2	1	0031630	0.400000	1.000000
2	1	0071287	0.400000	0.064516
2	1	0006515	0.400000	0.047619
2	1	0009986	0.400000	1.000000
2	1	0009987	0.400000	0.166667
2	1	0016082	0.400000	1.000000
2	1	1990837	0.400000	0.200000
2	1	0004843	0.400000	0.045455
2	1	0070140	0.400000	0.043478
2	1	0030672	0.400000	1.000000
2	1	0042147	0.400000	0.454545
2	1	0005516	0.400000	1.000000
2	1	0005802	0.400000	1.000000
2	1	0030667	0.400000	1.000000
2	1	0003309	0.400000	0.083333
2	1	0010033	0.400000	0.444444
2	1	0017022	0.400000	1.000000
2	1	0016604	0.400000	0.450000
2	1	0045216	0.400000	0.500000
2	1	0035902	0.400000	0.181818
2	1	0098693	0.400000	0.875000
2	1	0019221	0.400000	0.235294
2	1	0016079	0.400000	1.000000
2	1	0006810	0.400000	0.800000
2	1	0015031	0.400000	1.000000
2	1	0045202	0.400000	1.000000
2	1	0017158	0.400000	1.000000
2	1	0008022	0.400000	1.000000
2	1	0030285	0.400000	1.000000
2	1	0016081	0.400000	1.000000
2	1	0005886	0.400000	1.000000
2	1	0042802	0.400000	1.000000
2	1	0070032	0.400000	1.000000
2	1	0016020	0.400000	1.000000
2	1	0009749	0.400000	1.000000
2	1	0031982	0.400000	1.000000
2	1	0043226	0.400000	0.500000
2	1	0031410	0.400000	1.000000
2	1	0000976	0.400000	0.153846
2	1	0045931	0.400000	0.307692
2	1	0050896	0.400000	0.222222
2	1	0046658	0.400000	0.500000
2	1	0035493	0.400000	1.000000
2	1	0032869	0.400000	1.000000
2	1	0005515	0.400000	1.000000
2	1	0032206	0.400000	0.189189
2	1	0043231	0.400000	1.000000
2	1	0042589	0.400000	1.000000
2	1	0030727	0.400000	0.062500
2	1	0043229	0.400000	1.000000
2	1	0072559	0.400000	0.538462
2	1	0048701	0.400000	0.040000
2	1	0044772	0.400000	0.166667
2	1	0098967	0.400000	1.000000
2	1	0016192	0.400000	1.000000
2	1	0017157	0.400000	1.000000
2	1	0000793	0.400000	0.636364
2	1	0065003	0.400000	1.000000
2	1	0007015	0.400000	0.333333
2	1	0000149	0.400000	1.000000
2	1	0050896	0.400000	0.222222
2	1	0005576	0.400000	0.333333
2	1	0017075	0.400000	1.000000
2	1	1902259	0.400000	1.000000
2	1	0000322	0.400000	1.000000
2	1	0008076	0.400000	1.000000
2	1	0005543	0.400000	1.000000
2	1	0000981	0.400000	0.148148
2	1	0048568	0.400000	0.076923
2	1	0006493	0.400000	0.060606
2	1	0097186	0.400000	0.058824
2	1	0046777	0.400000	0.076923
2	1	0055037	0.400000	1.000000
2	1	0043229	0.400000	1.000000
2	1	0043010	0.400000	0.115385
2	1	0033131	0.400000	0.200000
2	1	0050890	0.400000	0.111111
2	1	0005488	0.400000	0.666667
2	1	0005575	0.400000	0.250000
2	1	0060265	0.400000	0.153846
2	1	0009888	0.400000	0.166667
2	1	0071346	0.400000	1.000000
2	1	0003676	0.400000	0.333333
2	1	0050896	0.400000	0.166667
2	1	0030285	0.400000	1.000000
2	1	1903531	0.400000	1.000000
2	1	0065007	0.400000	0.166667
2	1	0005515	0.400000	1.000000
2	1	0005886	0.400000	1.000000
2	1	0061371	0.400000	0.107143
2	1	0045335	0.400000	1.000000
2	1	0045202	0.400000	0.200000
2	1	0005829	0.400000	1.000000
2	1	0006955	0.400000	0.235294
2	1	0032870	0.400000	0.380952
2	1	0042493	0.400000	0.166667
2	1	0031201	0.400000	1.000000
2	1	0043231	0.400000	1.000000
2	1	0010857	0.400000	0.058824
2	1	0016192	0.400000	1.000000
2	1	0070212	0.400000	0.086957
2	1	0060670	0.400000	0.090909
2	1	0004008	0.400000	0.081633
2	1	0005488	0.400000	0.666667
2	1	2000772	0.400000	1.000000
2	1	0001937	0.400000	1.000000
2	1	0009611	0.400000	1.000000
2	1	0016525	0.400000	1.000000
2	1	0060716	0.400000	1.000000
2	1	0005783	0.400000	1.000000
2	1	0005515	0.400000	1.000000
2	1	0055072	0.400000	0.105263
2	1	1901491	0.400000	1.000000
2	1	0006355	0.400000	0.260870
2	1	0021536	0.400000	0.291667
2	1	0007417	0.400000	0.333333
2	1	0005515	0.400000	1.000000
2	1	0061733	0.400000	0.083333
2	1	0005789	0.400000	0.650000
2	1	0005488	0.400000	0.666667
2	1	0007062	0.400000	0.066667
2	1	0060674	0.400000	1.000000
2	1	0044444	0.400000	0.857143
2	1	0003824	0.400000	0.250000
2	1	0048268	0.400000	0.076923
2	1	0097091	0.400000	0.071429
2	1	0005737	0.400000	1.000000
2	1	1903006	0.400000	1.000000
2	1	0005789	0.400000	1.000000
2	1	0003006	0.400000	0.090909
2	1	0043163	0.400000	0.400000
2	1	0019904	0.400000	1.000000
2	1	0005829	0.400000	1.000000
2	1	0030855	0.400000	0.142857
2	1	0045841	0.400000	0.116279
2	1	0005634	0.400000	1.000000
2	1	0005102	0.400000	1.000000
2	1	0003677	0.400000	0.285714
2	1	0006302	0.400000	1.000000
2	1	0050661	0.400000	0.368421
2	1	0019752	0.400000	0.307692
2	1	0006974	0.400000	1.000000
2	1	0048471	0.400000	1.000000
2	1	0043227	0.400000	0.333333
2	1	0010918	0.400000	1.000000
2	1	0006914	0.400000	1.000000
2	1	0034645	0.400000	0.375000
2	1	0030970	0.400000	1.000000
2	1	0043209	0.400000	1.000000
2	1	0005783	0.400000	1.000000
2	1	1903843	0.400000	1.000000
2	1	1990381	0.400000	1.000000
2	1	0050775	0.400000	0.156863
2	1	0001739	0.400000	0.566667
2	1	0005886	0.400000	0.428571
2	1	0019985	0.400000	1.000000
2	1	0050801	0.400000	0.300000
2	1	0006734	0.400000	1.000000
2	1	0004860	0.400000	0.231884
2	1	0005488	0.400000	0.666667
2	1	0010638	0.400000	0.571429
2	1	0016887	0.400000	1.000000
2	1	0071712	0.400000	1.000000
2	1	0005515	0.400000	1.000000
2	1	0065007	0.400000	0.285714
2	1	0031593	0.400000	1.000000
2	1	0005313	0.400000	0.088889
2	1	0042802	0.400000	1.000000
2	1	0031334	0.400000	1.000000
2	1	0006470	0.400000	0.681818
2	1	0043231	0.400000	1.000000
2	1	0042127	0.400000	0.444444
2	1	0005524	0.400000	1.000000
2	1	0036435	0.400000	1.000000
2	1	0005737	0.400000	1.000000
2	1	0005488	0.400000	0.666667
2	1	0006919	0.400000	1.000000
2	1	0098978	0.400000	1.000000
2	1	0005737	0.400000	1.000000
2	1	0043231	0.400000	1.000000
2	1	0045732	0.400000	1.000000
2	1	0035617	0.400000	1.000000
2	1	0018279	0.400000	1.000000
2	1	0046983	0.400000	0.750000
2	1	0007165	0.400000	0.307692
2	1	0044877	0.400000	1.000000
2	1	0010447	0.400000	0.250000
2	1	0034605	0.400000	1.000000
2	1	0044325	0.400000	0.750000
2	1	0019903	0.400000	1.000000
2	1	0005829	0.400000	1.000000
2	1	1904288	0.400000	1.000000
2	1	0043231	0.400000	1.000000
2	1	0043161	0.400000	1.000000
2	1	0044389	0.400000	1.000000
2	1	0035861	0.400000	1.000000
2	1	0036503	0.400000	1.000000
2	1	0032436	0.400000	1.000000
2	1	1904949	0.400000	1.000000
2	1	0032991	0.400000	1.000000
2	1	0016567	0.400000	1.000000
2	1	0051228	0.400000	1.000000
2	1	1902262	0.400000	0.076923
2	1	1903817	0.400000	0.081081
2	1	0043531	0.400000	1.000000
2	1	0019899	0.400000	0.800000
2	1	0001880	0.400000	0.052632
2	1	0036515	0.400000	0.088889
2	1	0004843	0.400000	1.000000
2	1	0090168	0.400000	1.000000
2	1	0034446	0.400000	0.200000
2	1	0016567	0.400000	1.000000
2	1	0051246	0.400000	0.090909
2	1	0071108	0.400000	1.000000
2	1	0008287	0.400000	0.300000
2	1	0007030	0.400000	1.000000
2	1	0016020	0.400000	0.333333
2	1	0005737	0.400000	1.000000
2	1	0048185	0.400000	0.043478
2	1	0003059	0.400000	0.033333
2	1	0061099	0.400000	0.021739
2	1	0001641	0.400000	0.068966
2	1	0044428	0.400000	0.062500
2	1	0046935	0.400000	0.232558
2	1	0050679	0.400000	1.000000
2	1	0045766	0.400000	1.000000
2	1	0001525	0.400000	1.000000
2	1	0005515	0.400000	1.000000
2	1	1901492	0.400000	1.000000
2	1	0031954	0.400000	1.000000
2	1	0002052	0.400000	1.000000
2	1	0050794	0.400000	0.500000
2	1	0048010	0.400000	1.000000
2	1	0005172	0.400000	1.000000
2	1	0021904	0.400000	0.333333
2	1	0005856	0.400000	0.076923
2	1	0008083	0.400000	1.000000
2	1	0008289	0.400000	0.500000
2	1	0005615	0.400000	1.000000
2	1	0001666	0.400000	1.000000
2	1	0017111	0.400000	0.111111
2	1	0008285	0.400000	1.000000
2	1	0045765	0.400000	1.000000
2	1	0030054	0.400000	0.200000
2	1	0045776	0.400000	1.000000
2	1	0030947	0.400000	1.000000
2	1	0060754	0.400000	1.000000
2	1	0008284	0.400000	1.000000
2	1	1990830	0.400000	1.000000
2	1	0043185	0.400000	1.000000
2	1	0001934	0.400000	1.000000
2	1	0038084	0.400000	1.000000
2	1	0050731	0.400000	1.000000
2	1	0032501	0.400000	0.222222
2	1	0055008	0.400000	0.409091
2	1	0034436	0.400000	0.058824
2	1	0046835	0.400000	0.090909
2	1	0061723	0.400000	0.045455
2	1	0043982	0.400000	0.047619
2	1	0098609	0.400000	1.000000
2	1	0033600	0.400000	0.050000
2	1	0002142	0.400000	1.000000
2	1	0030950	0.400000	0.071429
2	1	0005515	0.400000	1.000000
2	1	0005634	0.400000	1.000000
2	1	0099060	0.400000	0.214286
2	1	1905520	0.400000	0.033333
2	1	0005829	0.400000	1.000000
2	1	0032496	0.400000	0.058824
2	1	0045746	0.400000	0.052632
2	1	0003151	0.400000	0.312500
2	1	0014002	0.400000	1.000000
2	1	0045335	0.400000	1.000000
2	1	1990254	0.400000	1.000000
2	1	0005515	0.400000	1.000000
2	1	0071944	0.400000	0.666667
2	1	0071222	0.400000	1.000000
2	1	0019904	0.400000	1.000000
2	1	0043488	0.400000	1.000000
2	1	0043403	0.400000	1.000000
2	1	0042995	0.400000	1.000000
2	1	0030904	0.400000	0.363636
2	1	0003674	0.400000	0.500000
2	1	0071148	0.400000	0.409091
2	1	0048471	0.400000	1.000000
2	1	0010043	0.400000	1.000000
2	1	0043565	0.400000	0.555556
2	1	0005737	0.400000	1.000000
2	1	0032355	0.400000	1.000000
2	1	0046983	0.400000	0.750000
2	1	0019900	0.400000	1.000000
2	1	0045103	0.400000	1.000000
2	1	1990904	0.400000	1.000000
2	1	0044428	0.400000	0.529412
2	1	0007568	0.400000	1.000000
2	1	0016477	0.400000	0.222222
2	1	0070307	0.400000	1.000000
2	1	0007435	0.400000	0.250000
2	1	0050896	0.400000	0.500000
2	1	0010269	0.400000	1.000000
2	1	0010628	0.400000	1.000000
2	1	0005488	0.400000	0.666667
2	1	0043227	0.400000	0.230769
2	1	0033138	0.400000	0.422222
2	1	0071346	0.400000	1.000000
2	1	0090723	0.400000	0.533333
2	1	0008022	0.400000	1.000000
2	1	0009314	0.400000	1.000000
2	1	0015433	0.400000	0.057143
2	1	0051603	0.400000	0.086957
2	1	0055074	0.400000	0.107143
2	1	0048566	0.400000	0.260870
2	1	0031252	0.400000	1.000000
2	1	1990036	0.400000	0.055556
2	1	0060252	0.400000	1.000000
2	1	0044344	0.400000	1.000000
2	1	0008150	0.400000	0.333333
2	1	0010977	0.400000	1.000000
2	1	0060173	0.400000	0.277778
2	1	0051721	0.400000	1.000000
2	1	0060020	0.400000	1.000000
2	1	0005829	0.400000	1.000000
2	1	0016887	0.400000	0.111111
2	1	0005882	0.400000	1.000000
2	1	0045727	0.400000	1.000000
2	1	0005212	0.400000	1.000000
2	1	0008283	0.400000	0.250000
2	1	0071225	0.400000	1.000000
2	1	0005777	0.400000	1.000000
2	1	0003918	0.400000	0.062500
2	1	0046040	0.400000	0.062500
2	1	0030296	0.400000	1.000000
2	1	0005488	0.400000	0.666667
2	1	0009725	0.400000	1.000000
2	1	0071679	0.400000	0.674419
2	1	0010001	0.400000	0.411765
2	1	0007166	0.400000	1.000000
2	1	0034189	0.400000	1.000000
2	1	0000122	0.400000	1.000000
2	1	0048856	0.400000	0.333333
2	1	0007507	0.400000	1.000000
2	1	0038026	0.400000	1.000000
2	1	0034436	0.400000	1.000000
2	1	1900006	0.400000	1.000000
2	1	0046982	0.400000	0.600000
2	1	0009987	0.400000	0.200000
2	1	0097435	0.400000	0.142857
2	1	0045860	0.400000	1.000000
2	1	0007584	0.400000	1.000000
2	1	1900227	0.400000	0.190476
2	1	0048471	0.400000	1.000000
2	1	0016925	0.400000	0.068966
2	1	0045177	0.400000	1.000000
2	1	0034437	0.400000	1.000000
2	1	0042149	0.400000	1.000000
2	1	0071548	0.400000	0.352941
2	1	0022008	0.400000	0.466667
2	1	0005615	0.400000	1.000000
2	1	0008654	0.400000	0.074074
2	1	0034447	0.400000	1.000000
2	1	0042221	0.400000	0.750000
2	1	0071347	0.400000	1.000000
2	1	0071456	0.400000	1.000000
2	1	0043984	0.400000	0.067797
2	1	0007275	0.400000	0.555556
2	1	0006898	0.400000	1.000000
2	1	0005515	0.400000	1.000000
2	1	0043235	0.400000	1.000000
2	1	0043103	0.400000	0.042553
2	1	0042493	0.400000	1.000000
2	1	0016020	0.400000	1.000000
2	1	0007155	0.400000	0.166667
2	1	0005488	0.400000	0.666667
2	1	0042981	0.400000	0.333333
2	1	0030111	0.400000	1.000000
2	1	0070044	0.400000	0.466667
2	1	0004725	0.400000	0.051282
2	1	0061980	0.400000	0.250000
2	1	0008565	0.400000	1.000000
2	1	0007416	0.400000	0.083333
2	1	0016021	0.400000	0.272727
2	1	0005515	0.400000	1.000000
2	1	0003886	0.400000	0.045455
2	1	0032967	0.400000	0.166667
2	1	0045630	0.400000	0.081967
2	1	0048471	0.400000	1.000000
2	1	0016192	0.400000	1.000000
2	1	0097352	0.400000	1.000000
2	1	0003674	0.400000	0.333333
2	1	0043271	0.400000	0.300000
2	1	0005764	0.400000	1.000000
2	1	0030897	0.400000	1.000000
2	1	1903984	0.400000	0.103448
2	1	0005198	0.400000	0.250000
2	1	0035751	0.400000	1.000000
2	1	0009897	0.400000	0.238095
2	1	0010468	0.400000	0.428571
2	1	0005769	0.400000	1.000000
2	1	0044877	0.400000	1.000000
2	1	0005770	0.400000	1.000000
2	1	0035604	0.400000	0.093750
2	1	0032400	0.400000	1.000000
2	1	0051443	0.400000	0.088235
2	1	0030220	0.400000	1.000000
2	1	0048070	0.400000	1.000000
2	1	0050794	0.400000	0.600000
2	1	0030284	0.400000	0.093750
2	1	0071439	0.400000	1.000000
2	1	1902569	0.400000	0.066667
2	1	0060135	0.400000	0.083333
2	1	0070889	0.400000	1.000000
2	1	0005488	0.400000	0.666667
2	1	0022843	0.400000	0.148148
2	1	0032400	0.400000	1.000000
2	1	0036477	0.400000	0.375000
2	1	0061025	0.400000	1.000000
2	1	0031519	0.400000	0.473684
2	1	0090330	0.400000	1.000000
2	1	0032963	0.400000	1.000000
2	1	0046546	0.400000	0.172414
2	1	0005794	0.400000	1.000000
2	1	0010467	0.400000	0.333333
2	1	0017185	0.400000	1.000000
2	1	0030165	0.400000	0.600000
2	1	0045842	0.400000	0.071429
2	1	0008542	0.400000	0.058824
2	1	0032418	0.400000	1.000000
2	1	1903508	0.400000	0.086957
2	1	0015031	0.400000	1.000000
2	1	0051260	0.400000	0.357143
2	1	0030123	0.400000	1.000000
2	1	0005515	0.400000	1.000000
2	1	0019905	0.400000	1.000000
2	1	0030348	0.400000	1.000000
2	1	0006886	0.400000	1.000000
2	1	0048863	0.400000	0.217391
2	1	0008021	0.400000	1.000000
2	1	1902533	0.400000	0.156250
2	1	0007032	0.400000	1.000000
2	1	0042297	0.400000	0.051282
2	1	0032515	0.400000	0.071429
2	1	0030154	0.400000	0.333333
2	1	0044878	0.400000	1.000000
2	1	2000113	0.400000	0.214286
2	1	0005886	0.400000	1.000000
2	1	1903543	0.400000	1.000000
2	1	0099699	0.400000	0.333333
2	1	0048471	0.400000	1.000000
2	1	0008150	0.400000	0.333333
2	1	0042221	0.400000	0.200000
2	1	0032367	0.400000	1.000000
2	1	0061952	0.400000	1.000000
2	1	0005813	0.400000	1.000000
2	1	0007033	0.400000	1.000000
2	1	1903774	0.400000	1.000000
2	1	1904315	0.400000	0.084746
2	1	0005488	0.400000	0.666667
2	1	0010717	0.400000	0.272727
2	1	0043162	0.400000	1.000000
2	1	0005774	0.400000	1.000000
2	1	0070555	0.400000	0.125000
2	1	0044877	0.400000	1.000000
2	1	0051301	0.400000	1.000000
2	1	0071345	0.400000	0.181818
2	1	0016197	0.400000	1.000000
2	1	0120038	0.400000	0.375000
2	1	0006900	0.400000	1.000000
2	1	0005515	0.400000	1.000000
2	1	0046686	0.400000	0.125000
2	1	0008150	0.400000	0.333333
2	1	0044272	0.400000	0.307692
2	1	0000922	0.400000	1.000000
2	1	0010008	0.400000	1.000000
2	1	0005769	0.400000	1.000000
2	1	0009838	0.400000	1.000000
2	1	0016887	0.400000	1.000000
2	1	0032880	0.400000	1.000000
2	1	0061738	0.400000	1.000000
2	1	0006979	0.400000	0.166667
2	1	0042277	0.400000	0.400000
2	1	0005768	0.400000	1.000000
2	1	0050896	0.400000	0.250000
2	1	0034058	0.400000	1.000000
2	1	0008150	0.400000	0.333333
2	1	0001934	0.400000	0.139535
2	1	0044464	0.400000	0.750000
2	1	0005515	0.400000	1.000000
2	1	0005524	0.400000	1.000000
2	1	0043231	0.400000	0.900000
2	1	0090611	0.400000	1.000000
2	1	0031399	0.400000	0.214286
2	1	1902188	0.400000	1.000000
2	1	0034341	0.400000	0.076923
2	1	0071549	0.400000	0.058824
2	1	0051561	0.400000	0.090909
2	1	0030136	0.400000	0.789474
2	1	0005783	0.400000	1.000000
2	1	0007155	0.400000	1.000000
2	1	0033093	0.400000	1.000000
2	1	0005635	0.400000	0.500000
2	1	0098858	0.400000	0.333333
2	1	0071222	0.400000	1.000000
2	1	0048532	0.400000	0.250000
2	1	0048864	0.400000	0.187500
2	1	0051260	0.400000	1.000000
2	1	0070302	0.400000	0.133333
2	1	0031589	0.400000	1.000000
2	1	0005488	0.400000	0.666667
2	1	0005201	0.400000	1.000000
2	1	0001889	0.400000	1.000000
2	1	0005515	0.400000	1.000000
2	1	0042802	0.400000	1.000000
2	1	0009897	0.400000	1.000000
2	1	0042803	0.400000	1.000000
2	1	0007599	0.400000	1.000000
2	1	0005576	0.400000	1.000000
2	1	0002020	0.400000	1.000000
2	1	0007166	0.400000	0.235294
2	1	0008514	0.400000	0.052632
2	1	0005615	0.400000	1.000000
2	1	0006357	0.400000	0.086957
2	1	0046686	0.400000	0.250000
2	1	1903507	0.400000	0.062500
2	1	0007596	0.400000	1.000000
2	1	0030168	0.400000	1.000000
2	1	0005737	0.400000	1.000000
2	1	0045617	0.400000	0.083333
2	1	0006281	0.400000	0.230769
2	1	0051464	0.400000	0.069767
2	1	1901984	0.400000	0.076923
2	1	0004830	0.400000	1.000000
2	1	0060544	0.400000	0.038462
2	1	0005739	0.400000	1.000000
2	1	0045596	0.400000	0.037037
2	1	0005886	0.400000	1.000000
2	1	0043280	0.400000	0.017241
2	1	0005759	0.400000	1.000000
2	1	0006436	0.400000	1.000000
2	1	0010955	0.400000	0.022727
2	1	1990825	0.400000	0.066667
2	1	0016338	0.400000	0.043478
2	1	0003831	0.400000	1.000000
2	1	0005829	0.400000	1.000000
2	1	0016234	0.400000	1.000000
2	1	0009636	0.400000	0.071429
2	1	0030169	0.400000	0.166667
2	1	0097635	0.400000	1.000000
2	1	0016605	0.400000	1.000000
2	1	0034274	0.400000	1.000000
2	1	1903670	0.400000	0.050000
2	1	0005635	0.400000	1.000000
2	1	0035973	0.400000	1.000000
2	1	0051241	0.400000	0.062500
2	1	0000030	0.400000	0.357143
2	1	0003674	0.400000	0.125000
2	1	0061155	0.400000	0.027778
2	1	0033292	0.400000	0.080000
2	1	0005776	0.400000	1.000000
2	1	1904209	0.400000	0.021277
2	1	0020028	0.400000	0.033333
2	1	0001960	0.400000	0.080000
2	1	0044444	0.400000	0.227273
2	1	0005730	0.400000	1.000000
2	1	0051490	0.400000	0.134615
2	1	0032040	0.400000	1.000000
2	1	0040017	0.400000	0.153846
2	1	0051425	0.400000	0.000000
2	1	0006991	0.400000	0.083333
2	1	0050661	0.400000	0.000000
2	1	0030506	0.400000	0.000000
2	1	0034198	0.400000	1.000000
2	1	0005765	0.400000	1.000000
2	1	0061700	0.400000	1.000000
2	1	0002125	0.400000	0.045455
2	1	0032008	0.400000	1.000000
2	1	1902108	0.400000	0.055556
2	1	0031623	0.400000	0.064516
2	1	0005381	0.400000	0.024390
2	1	2000809	0.400000	0.062500
2	1	0035596	0.400000	0.022222
2	1	0021549	0.400000	0.040000
2	1	0004867	0.400000	1.000000
2	1	0046501	0.400000	0.040000
2	1	0090091	0.400000	0.083333
2	1	0016192	0.400000	0.666667
2	1	0005488	0.400000	0.666667
2	1	0099003	0.400000	0.571429
2	1	0003674	0.400000	0.333333
2	1	1903288	0.400000	1.000000
2	1	0014009	0.400000	0.086957
2	1	0005737	0.400000	1.000000
2	1	0060009	0.400000	0.054054
2	1	0019870	0.400000	1.000000
2	1	0019869	0.400000	1.000000
2	1	0010923	0.400000	1.000000
2	1	0010629	0.400000	0.272727
2	1	0090188	0.400000	1.000000
2	1	0005515	0.400000	1.000000
2	1	0097120	0.400000	0.166667
2	1	0004672	0.400000	1.000000
2	1	0012505	0.400000	0.428571
2	1	0006811	0.400000	1.000000
2	1	0006468	0.400000	1.000000
2	1	1903038	0.400000	1.000000
2	1	0030291	0.400000	1.000000
2	1	0043270	0.400000	0.545455
2	1	0032414	0.400000	1.000000
2	1	0046777	0.400000	1.000000
2	1	0030295	0.400000	1.000000
2	1	0002028	0.400000	1.000000
2	1	0098590	0.400000	0.250000
2	1	0048731	0.400000	0.133333
2	1	0048511	0.400000	0.200000
2	1	0030717	0.400000	0.047619
2	1	0035556	0.400000	1.000000
2	1	0023016	0.400000	1.000000
2	1	0050794	0.400000	1.000000
2	1	0033633	0.400000	1.000000
2	1	0019901	0.400000	1.000000
2	1	0019725	0.400000	0.500000
2	1	0005515	0.400000	1.000000
2	1	0090263	0.400000	1.000000
2	1	0034115	0.400000	1.000000
2	1	0044425	0.400000	0.666667
2	1	0019902	0.400000	1.000000
2	1	0030030	0.400000	0.142857
2	1	0005886	0.400000	0.333333
2	1	0010494	0.400000	0.411765
2	1	0048856	0.400000	0.166667
2	1	0021536	0.400000	0.090909
2	1	0048858	0.400000	0.100000
2	1	0005829	0.400000	1.000000
2	1	0010812	0.400000	0.400000
2	1	0006952	0.400000	0.153846
2	1	0031224	0.400000	0.500000
2	1	0050890	0.400000	0.176471
2	1	0042127	0.400000	0.800000
2	1	0050794	0.400000	1.000000
2	1	0005515	0.400000	1.000000
2	1	0006468	0.400000	1.000000
2	1	0044267	0.400000	0.631579
2	1	0019869	0.400000	1.000000
2	1	0045892	0.400000	0.114286
2	1	0005737	0.400000	1.000000
2	1	0098969	0.400000	0.097561
2	1	0090188	0.400000	1.000000
2	1	0005654	0.400000	0.263158
2	1	0044255	0.400000	0.285714
2	1	0005923	0.400000	1.000000
2	1	0072156	0.400000	1.000000
2	1	0005515	0.400000	1.000000
2	1	0010766	0.400000	1.000000
2	1	0030644	0.400000	1.000000
2	1	0060261	0.400000	0.100000
2	1	0048856	0.400000	0.166667
2	1	0051257	0.400000	0.060606
2	1	0045820	0.400000	0.070175
2	1	0098796	0.400000	0.333333
2	1	0005887	0.400000	0.230769
2	1	0008150	0.400000	0.200000
2	1	1902531	0.400000	0.470588
2	1	0022037	0.400000	1.000000
2	1	0010941	0.400000	0.444444
2	1	0044212	0.400000	1.000000
2	1	0005788	0.400000	1.000000
2	1	0033036	0.400000	0.142857
2	1	1904954	0.400000	1.000000
2	1	0005515	0.400000	1.000000
2	1	0006355	0.400000	1.000000
2	1	0061184	0.400000	1.000000
2	1	0014902	0.400000	1.000000
2	1	0048664	0.400000	1.000000
2	1	2000059	0.400000	1.000000
2	1	0021527	0.400000	1.000000
2	1	1990403	0.400000	1.000000
2	1	0030182	0.400000	1.000000
2	1	0071542	0.400000	1.000000
2	1	0048018	0.400000	1.000000
2	1	1990909	0.400000	1.000000
2	1	0001934	0.400000	1.000000
2	1	0051091	0.400000	1.000000
2	1	0030579	0.400000	1.000000
2	1	0008284	0.400000	1.000000
2	1	0005575	0.400000	0.500000
2	1	0042472	0.400000	1.000000
2	1	0070365	0.400000	1.000000
2	1	0016604	0.400000	0.538462
2	1	0022008	0.400000	1.000000
2	1	1903204	0.400000	1.000000
2	1	0060255	0.400000	0.300000
2	1	0021551	0.400000	1.000000
2	1	0001975	0.400000	0.214286
2	1	0036520	0.400000	1.000000
2	1	0001658	0.400000	1.000000
2	1	0005488	0.400000	0.666667
2	1	0032092	0.400000	0.142857
2	1	0042770	0.400000	1.000000
2	1	0030509	0.400000	1.000000
2	1	0050794	0.400000	0.500000
2	1	0022408	0.400000	1.000000
2	1	0019904	0.400000	1.000000
2	1	0005764	0.400000	0.478261
2	1	0050731	0.400000	0.935484
2	1	0019882	0.400000	0.142857
2	1	1903047	0.400000	0.222222
2	1	0010592	0.400000	1.000000
2	1	0030514	0.400000	1.000000
2	1	0005102	0.400000	1.000000
2	1	0005109	0.400000	1.000000
2	1	0035239	0.400000	0.545455
2	1	0045599	0.400000	1.000000
2	1	0035556	0.400000	0.909091
2	1	0043066	0.400000	1.000000
2	1	0005576	0.400000	1.000000
2	1	0048146	0.400000	1.000000
2	1	0016055	0.400000	1.000000
2	1	0005615	0.400000	1.000000
2	1	0045747	0.400000	1.000000
2	1	0090344	0.400000	1.000000
2	1	1904948	0.400000	1.000000
2	1	0005737	0.400000	1.000000
2	1	0007165	0.400000	1.000000
2	1	0045165	0.400000	1.000000
2	1	0035097	0.400000	0.466667
2	1	0009987	0.400000	0.400000
2	1	0036294	0.400000	0.235294
2	1	0071375	0.400000	1.000000
2	1	0070350	0.400000	0.500000
2	1	0050794	0.400000	0.500000
2	1	0045893	0.400000	1.000000
2	1	0030917	0.400000	1.000000
2	1	0042221	0.400000	0.181818
2	1	0015175	0.400000	0.044444
2	1	0007079	0.400000	0.060606
2	1	0019896	0.400000	0.074074
2	1	0007621	0.400000	0.083333
2	1	0009887	0.400000	1.000000
2	1	0000902	0.400000	0.363636
2	1	0051091	0.400000	1.000000
2	1	0090245	0.400000	1.000000
2	1	0048697	0.400000	1.000000
2	1	0050807	0.400000	1.000000
2	1	0051056	0.400000	0.500000
2	1	0007267	0.400000	1.000000
2	1	0050789	0.400000	0.500000
2	1	0030901	0.400000	1.000000
2	1	0005515	0.400000	1.000000
2	1	0005615	0.400000	1.000000
2	1	0001947	0.400000	1.000000
2	1	0048337	0.400000	1.000000
2	1	0048018	0.400000	1.000000
2	1	0098978	0.400000	1.000000
2	1	0032183	0.400000	0.600000
2	1	0005788	0.400000	1.000000
2	1	0009749	0.400000	0.117647
2	1	0030097	0.400000	1.000000
2	1	0090676	0.400000	1.000000
2	1	0034613	0.400000	1.000000
2	1	0019899	0.400000	0.750000
2	1	0005488	0.400000	0.666667
2	1	0045944	0.400000	1.000000
2	1	0003136	0.400000	1.000000
2	1	2000049	0.400000	1.000000
2	1	0009986	0.400000	1.000000
2	1	0016055	0.400000	1.000000
2	1	0005737	0.400000	0.428571
2	1	0016773	0.400000	0.142857
2	1	0099527	0.400000	1.000000
2	1	0008283	0.400000	1.000000
2	1	0005575	0.400000	0.500000
2	1	0007368	0.400000	1.000000
2	1	0050770	0.400000	1.000000
2	1	0001775	0.400000	0.333333
2	1	0001012	0.400000	0.200000
2	1	0099576	0.400000	0.470588
2	1	0008284	0.400000	1.000000
2	1	0009952	0.400000	1.000000
2	1	0060089	0.400000	0.250000
2	1	0005515	0.400000	1.000000
2	1	0048843	0.400000	1.000000
2	1	0061184	0.400000	1.000000
2	1	0030168	0.400000	1.000000
2	1	0001525	0.400000	0.388889
2	1	2000026	0.400000	0.500000
2	1	0033138	0.400000	1.000000
2	1	0045893	0.400000	1.000000
2	1	0032092	0.400000	1.000000
2	1	0048546	0.400000	0.500000
2	1	1905606	0.400000	1.000000
2	1	0001819	0.400000	1.000000
2	1	0061317	0.400000	1.000000
2	1	0003690	0.400000	0.250000
2	1	0010629	0.400000	0.428571
2	1	0035914	0.400000	1.000000
2	1	0009062	0.400000	0.074074
2	1	0010387	0.400000	1.000000
2	1	0090263	0.400000	1.000000
2	1	0001701	0.400000	1.000000
2	1	0001756	0.400000	1.000000
2	1	0021904	0.400000	1.000000
2	1	0031667	0.400000	0.166667
2	1	0030509	0.400000	1.000000
2	1	1904798	0.400000	1.000000
2	1	0006749	0.400000	0.117647
2	1	0010628	0.400000	1.000000
2	1	0033278	0.400000	1.000000
2	1	0097485	0.400000	0.875000
2	1	0001934	0.400000	1.000000
2	1	0071542	0.400000	1.000000
2	1	0007010	0.400000	0.500000
2	1	0061098	0.400000	1.000000
2	1	0070717	0.400000	0.222222
2	1	0000041	0.400000	0.388889
2	1	0043231	0.400000	0.450000
2	1	0007409	0.400000	1.000000
2	1	0050794	0.400000	0.666667
2	1	0060428	0.400000	0.437500
2	1	0015630	0.400000	0.291667
2	1	0019904	0.400000	1.000000
2	1	0045860	0.400000	1.000000
2	1	1901215	0.400000	1.000000
2	1	0045202	0.400000	1.000000
2	1	0019373	0.400000	0.086957
2	1	0070527	0.400000	1.000000
2	1	0033681	0.400000	0.047619
2	1	0090394	0.400000	0.307692
2	1	0005109	0.400000	1.000000
2	1	0071417	0.400000	0.227273
2	1	2000179	0.400000	1.000000
2	1	2000081	0.400000	1.000000
2	1	2000727	0.400000	1.000000
2	1	0050768	0.400000	1.000000
2	1	1901363	0.400000	0.500000
2	1	1904339	0.400000	1.000000
2	1	0039706	0.400000	1.000000
2	1	0021846	0.400000	1.000000
2	1	0043280	0.400000	1.000000
2	1	0036342	0.400000	1.000000
2	1	0004722	0.400000	0.064516
2	1	1990180	0.400000	0.060606
2	1	0043065	0.400000	0.272727
2	1	0003682	0.400000	0.500000
2	1	0005737	0.400000	1.000000
2	1	0005794	0.400000	1.000000
2	1	0005788	0.400000	1.000000
2	1	0048018	0.400000	1.000000
2	1	0016201	0.400000	1.000000
2	1	0042445	0.400000	1.000000
2	1	0060070	0.400000	1.000000
2	1	0003407	0.400000	1.000000
2	1	0044459	0.400000	0.333333
2	1	0038030	0.400000	1.000000
2	1	0090520	0.400000	0.909091
2	1	2000066	0.400000	1.000000
2	1	0010629	0.400000	1.000000
2	1	0001823	0.400000	1.000000
2	1	0003700	0.400000	0.513514
2	1	0040037	0.400000	1.000000
2	1	0030054	0.400000	0.333333
2	1	0005515	0.400000	1.000000
2	1	0061045	0.400000	1.000000
2	1	0005515	0.400000	1.000000
2	1	0033077	0.400000	1.000000
2	1	0032355	0.400000	1.000000
2	1	0032349	0.400000	1.000000
2	1	0006950	0.400000	0.200000
2	1	0046875	0.400000	0.800000
2	1	0031012	0.400000	1.000000
2	1	0016477	0.400000	1.000000
2	1	0071392	0.400000	1.000000
2	1	0072210	0.400000	1.000000
2	1	0072273	0.400000	1.000000
2	1	0048856	0.400000	1.000000
2	1	0048599	0.400000	1.000000
2	1	0001656	0.400000	1.000000
2	1	0051145	0.400000	1.000000
2	1	0043547	0.400000	1.000000
2	1	0070542	0.400000	0.500000
2	1	0030237	0.400000	1.000000
2	1	0005737	0.400000	1.000000
2	1	0060129	0.400000	1.000000
2	1	0044452	0.400000	0.518519
2	1	0060748	0.400000	1.000000
2	1	0033080	0.400000	1.000000
2	1	0034097	0.400000	0.363636
2	1	0098877	0.400000	0.078947
2	1	0061205	0.400000	1.000000
2	1	0007420	0.400000	0.523810
2	1	0043933	0.400000	0.250000
2	1	0010212	0.400000	0.153846
2	1	0060126	0.400000	1.000000
2	1	0140110	0.400000	0.250000
2	1	0035567	0.400000	1.000000
2	1	0005515	0.400000	1.000000
2	1	0046882	0.400000	0.270270
2	1	0016323	0.400000	0.272727
2	1	0035206	0.400000	1.000000
2	1	0001658	0.400000	1.000000
2	1	0005109	0.400000	1.000000
2	1	0090305	0.400000	0.111111
2	1	0010507	0.400000	0.300000
2	1	0060993	0.400000	1.000000
2	1	0048599	0.400000	1.000000
2	1	0006355	0.400000	0.558824
2	1	0007548	0.400000	1.000000
2	1	0007276	0.400000	1.000000
2	1	0030154	0.400000	1.000000
2	1	0031290	0.400000	1.000000
2	1	0045669	0.400000	1.000000
2	1	0006950	0.400000	0.200000
2	1	0005739	0.400000	0.785714
2	1	0072174	0.400000	1.000000
2	1	0007399	0.400000	0.538462
2	1	0004672	0.400000	0.066667
2	1	0060231	0.400000	1.000000
2	1	0045165	0.400000	1.000000
2	1	0048754	0.400000	1.000000
2	1	0072033	0.400000	1.000000
2	1	0046069	0.400000	0.033333
2	1	0061184	0.400000	1.000000
2	1	0003312	0.400000	0.500000
2	1	0051496	0.400000	1.000000
2	1	0072338	0.400000	0.153846
2	1	0120038	0.400000	0.375000
2	1	0010894	0.400000	1.000000
2	1	0061369	0.400000	1.000000
2	1	0044424	0.400000	0.833333
2	1	0006436	0.400000	0.043478
2	1	0061631	0.400000	0.068966
2	1	0016055	0.400000	1.000000
2	1	0046040	0.400000	0.058824
2	1	0042592	0.400000	0.166667
2	1	0000731	0.400000	1.000000
2	1	0006310	0.400000	1.000000
2	1	0005515	0.400000	1.000000
2	1	0043142	0.400000	1.000000
2	1	0006261	0.400000	1.000000
2	1	0044424	0.400000	0.625000
2	1	0048471	0.400000	1.000000
2	1	0035639	0.400000	0.222222
2	1	0033567	0.400000	1.000000
2	1	0005634	0.400000	1.000000
2	1	0055123	0.400000	0.062500
2	1	0016887	0.400000	1.000000
2	1	1904222	0.400000	0.428571
2	1	0005102	0.400000	0.750000
2	1	0060463	0.400000	0.040000
2	1	0071393	0.400000	0.071429
2	1	0042802	0.400000	1.000000
2	1	0014896	0.400000	0.071429
2	1	0046755	0.400000	0.058824
2	1	0005737	0.400000	1.000000
2	1	0030324	0.400000	1.000000
2	1	0045892	0.400000	1.000000
2	1	0006888	0.400000	0.050000
2	1	0016567	0.400000	1.000000
2	1	0004842	0.400000	1.000000
2	1	0071253	0.400000	0.750000
2	1	0032868	0.400000	0.045455
2	1	0006511	0.400000	1.000000
2	1	0005488	0.400000	0.666667
2	1	0005829	0.400000	1.000000
2	1	0045732	0.400000	1.000000
2	1	0046967	0.400000	0.052632
2	1	0098886	0.400000	0.083333
2	1	0099635	0.400000	0.032258
2	1	0098968	0.400000	0.039216
2	1	1904316	0.400000	0.045455
2	1	0031668	0.400000	0.137931
2	1	0005634	0.400000	1.000000
2	1	0021987	0.400000	1.000000
2	1	0048589	0.400000	0.166667
2	1	0006283	0.400000	1.000000
2	1	0071007	0.400000	1.000000
2	1	0000349	0.400000	1.000000
2	1	0071014	0.400000	1.000000
2	1	0010033	0.400000	0.076923
2	1	0006351	0.400000	1.000000
2	1	0098988	0.400000	0.105263
2	1	0015377	0.400000	0.024390
2	1	0051414	0.400000	0.052632
2	1	0000132	0.400000	0.070175
2	1	0030072	0.400000	0.046512
2	1	0034097	0.400000	0.500000
2	1	0070914	0.400000	1.000000
2	1	0001832	0.400000	0.062500
2	1	0071942	0.400000	1.000000
2	1	0005737	0.400000	1.000000
2	1	1901990	0.400000	1.000000
2	1	0005575	0.400000	0.166667
2	1	0010224	0.400000	1.000000
2	1	0048534	0.400000	0.076923
2	1	0005634	0.400000	1.000000
2	1	0000111	0.400000	1.000000
2	1	0048468	0.400000	0.166667
2	1	0005215	0.400000	0.250000
2	1	0072053	0.400000	0.071429
2	1	0006948	0.400000	0.062500
2	1	0010996	0.400000	1.000000
2	1	0036477	0.400000	0.375000
2	1	0044877	0.400000	1.000000
2	1	0005515	0.400000	0.500000
2	1	0006974	0.400000	1.000000
2	1	0099547	0.400000	0.133333
2	1	0006289	0.400000	1.000000
2	1	0003729	0.400000	0.555556
2	1	0021542	0.400000	0.050000
2	1	0016504	0.400000	0.100000
2	1	0005886	0.400000	1.000000
2	1	0000715	0.400000	1.000000
2	1	0090102	0.400000	0.071429
2	1	0019865	0.400000	0.400000
2	1	0001147	0.400000	1.000000
2	1	0005525	0.400000	0.129032
2	1	0060041	0.400000	1.000000
2	1	0007283	0.400000	1.000000
2	1	0005737	0.400000	0.625000
2	1	0008409	0.400000	1.000000
2	1	0000738	0.400000	1.000000
2	1	0030182	0.400000	1.000000
2	1	0016235	0.400000	1.000000
2	1	0016070	0.400000	1.000000
2	1	0005515	0.400000	1.000000
2	1	0044464	0.400000	0.428571
2	1	0043067	0.400000	0.125000
2	1	0005634	0.400000	1.000000
2	1	0007610	0.400000	0.250000
2	1	0090181	0.400000	0.090909
2	1	2000611	0.400000	0.050000
2	1	0008009	0.400000	0.081081
2	1	0033590	0.400000	0.062500
2	1	0005375	0.400000	0.044444
2	1	0043005	0.400000	0.214286
2	1	0002040	0.400000	0.000000
2	1	0002862	0.400000	0.000000
2	1	0019904	0.400000	0.750000
2	1	0031110	0.400000	0.000000
2	1	0060460	0.400000	0.000000
2	1	0030903	0.400000	1.000000
2	1	0044444	0.400000	0.875000
2	1	0030857	0.400000	1.000000
2	1	0042221	0.400000	0.250000
2	1	0003714	0.400000	1.000000
2	1	0006582	0.400000	0.153846
2	1	0034728	0.400000	0.384615
2	1	0033148	0.400000	1.000000
2	1	0045893	0.400000	1.000000
2	1	0042127	0.400000	1.000000
2	1	0005737	0.400000	1.000000
2	1	0005654	0.400000	1.000000
2	1	0008283	0.400000	1.000000
2	1	0140297	0.400000	0.833333
2	1	0046982	0.400000	1.000000
2	1	0006974	0.400000	1.000000
2	1	0035329	0.400000	1.000000
2	1	0036294	0.400000	0.285714
2	1	0005515	0.400000	1.000000
2	1	0010874	0.400000	0.250000
2	1	0070482	0.400000	0.222222
2	1	0003682	0.400000	1.000000
2	1	0072307	0.400000	1.000000
2	1	0050793	0.400000	0.500000
2	1	0051090	0.400000	0.527778
2	1	0061026	0.400000	1.000000
2	1	0035019	0.400000	1.000000
2	1	0001894	0.400000	1.000000
2	1	0071480	0.400000	1.000000
2	1	0005515	0.400000	1.000000
2	1	0050890	0.400000	0.428571
2	1	0000902	0.400000	1.000000
2	1	0002885	0.400000	0.162162
2	1	0031625	0.400000	0.500000
2	1	0000151	0.400000	0.600000
2	1	0017001	0.400000	0.200000
2	1	0000978	0.400000	1.000000
2	1	0006612	0.400000	0.043478
2	1	0030308	0.400000	0.352941
2	1	0005634	0.400000	1.000000
2	1	1902459	0.400000	1.000000
2	1	0048368	0.400000	1.000000
2	1	2001237	0.400000	1.000000
2	1	0043005	0.400000	0.300000
2	1	0044456	0.400000	0.250000
2	1	0046827	0.400000	0.142857
2	1	0071149	0.400000	1.000000
2	1	0045944	0.400000	1.000000
2	1	0006875	0.400000	0.210526
2	1	0001570	0.400000	1.000000
2	1	0003713	0.400000	1.000000
2	1	0072091	0.400000	1.000000
2	1	0050847	0.400000	1.000000
2	1	1990443	0.400000	0.080000
2	1	0044212	0.400000	1.000000
2	1	0060828	0.400000	1.000000
2	1	0060449	0.400000	1.000000
2	1	0005694	0.400000	0.538462
2	1	0006568	0.400000	0.076923
2	1	0042981	0.400000	0.500000
2	1	0008022	0.400000	1.000000
2	1	0070064	0.400000	1.000000
2	1	0033572	0.400000	0.052632
2	1	0048255	0.400000	1.000000
2	1	0010594	0.400000	0.210526
2	1	0003729	0.400000	1.000000
2	1	0098984	0.400000	0.200000
2	1	0048524	0.400000	0.250000
2	1	0044446	0.400000	0.500000
2	1	0003730	0.400000	1.000000
2	1	0002076	0.400000	0.333333
2	1	0045182	0.400000	1.000000
2	1	0005737	0.400000	1.000000
2	1	0051100	0.400000	1.000000
2	1	0044194	0.400000	0.400000
2	1	0017148	0.400000	1.000000
2	1	0042981	0.400000	0.200000
2	1	0005102	0.400000	0.400000
2	1	0006890	0.400000	0.083333
2	1	0034369	0.400000	0.130435
2	1	0001650	0.400000	1.000000
2	1	0003222	0.400000	0.083333
2	1	0002175	0.400000	0.071429
2	1	0015811	0.400000	0.043478
2	1	0005515	0.400000	1.000000
2	1	0005159	0.400000	1.000000
2	1	0031982	0.400000	1.000000
2	1	0042802	0.400000	1.000000
2	1	0005126	0.400000	0.666667
2	1	0043209	0.400000	1.000000
2	1	0009416	0.400000	0.153846
2	1	0030234	0.400000	1.000000
2	1	0005829	0.400000	1.000000
2	1	0005080	0.400000	1.000000
2	1	0098735	0.400000	0.250000
2	1	0045664	0.400000	1.000000
2	1	0019904	0.400000	1.000000
2	1	0007178	0.400000	0.769231
2	1	0043067	0.400000	0.333333
2	1	0006605	0.400000	1.000000
2	1	0005588	0.400000	0.062500
2	1	0031463	0.400000	0.357143
2	1	2001171	0.400000	0.093023
2	1	0030422	0.400000	0.095238
2	1	0006265	0.400000	0.066667
2	1	0019899	0.400000	1.000000
2	1	0042221	0.400000	0.125000
2	1	0014704	0.400000	1.000000
2	1	0048643	0.400000	0.136364
2	1	0007088	0.400000	1.000000
2	1	0005737	0.400000	1.000000
2	1	0045202	0.400000	1.000000
2	1	0003779	0.400000	1.000000
2	1	2000649	0.400000	1.000000
2	1	0017080	0.400000	1.000000
2	1	0031298	0.400000	0.178571
2	1	0002028	0.400000	1.000000
2	1	0005488	0.400000	0.666667
2	1	0005515	0.400000	1.000000
2	1	0044325	0.400000	1.000000
2	1	0004672	0.400000	0.095238
2	1	0007610	0.400000	0.142857
2	1	0005622	0.400000	0.666667
2	1	0120025	0.400000	0.375000
2	1	0042802	0.400000	1.000000
2	1	0046982	0.400000	1.000000
2	1	0050774	0.400000	1.000000
2	1	0006172	0.400000	0.073529
2	1	0098793	0.400000	1.000000
2	1	0043231	0.400000	0.500000
2	1	0035257	0.400000	0.750000
2	1	0033038	0.400000	0.074074
2	1	0008285	0.400000	0.428571
2	1	0045893	0.400000	1.000000
2	1	0003417	0.400000	0.092308
2	1	0001824	0.400000	0.096154
2	1	0009912	0.400000	0.190476
2	1	0005575	0.400000	0.166667
2	1	0048593	0.400000	1.000000
2	1	0005634	0.400000	1.000000
2	1	0005488	0.400000	0.666667
2	1	0009952	0.400000	1.000000
2	1	2001224	0.400000	0.115385
2	1	0000122	0.400000	1.000000
2	1	0051276	0.400000	1.000000
2	1	0003700	0.400000	1.000000
2	1	0010628	0.400000	1.000000
2	1	0005524	0.400000	0.200000
2	1	0005654	0.400000	1.000000
2	1	0005634	0.400000	1.000000
2	1	0001666	0.400000	0.272727
2	1	0007283	0.400000	1.000000
2	1	0007409	0.400000	0.170732
2	1	0061052	0.400000	1.000000
2	1	0009636	0.400000	0.230769
2	1	0001227	0.400000	1.000000
2	1	0034644	0.400000	1.000000
2	1	0019899	0.400000	0.750000
2	1	0045239	0.400000	0.666667
2	1	0019049	0.400000	0.071429
2	1	0006935	0.400000	0.187500
2	1	0042476	0.400000	0.500000
2	1	0043231	0.400000	0.900000
2	1	0010629	0.400000	1.000000
2	1	0000400	0.400000	1.000000
2	1	0000724	0.400000	1.000000
2	1	0030316	0.400000	0.250000
2	1	0021761	0.400000	0.312500
2	1	0005515	0.400000	1.000000
2	1	0051259	0.400000	0.363636
2	1	0000987	0.400000	1.000000
2	1	0003723	0.400000	1.000000
2	1	1903515	0.400000	0.083333
2	1	0008152	0.400000	0.200000
2	1	0046902	0.400000	0.294118
2	1	0006974	0.400000	1.000000
2	1	0002859	0.400000	0.088889
2	1	0000122	0.400000	1.000000
2	1	0032502	0.400000	0.250000
2	1	0048763	0.400000	0.060345
2	1	0043565	0.400000	1.000000
2	1	0005694	0.400000	0.538462
2	1	0003700	0.400000	1.000000
2	1	0045778	0.400000	1.000000
2	1	0031175	0.400000	0.333333
2	1	0001227	0.400000	1.000000
2	1	2000288	0.400000	0.384615
2	1	0005515	0.400000	1.000000
2	1	0007166	0.400000	0.266667
2	1	0042802	0.400000	1.000000
2	1	0051216	0.400000	1.000000
2	1	0045187	0.400000	0.333333
2	1	0034504	0.400000	1.000000
2	1	0030545	0.400000	0.235294
2	1	0097458	0.400000	0.428571
2	1	0030097	0.400000	1.000000
2	1	0035116	0.400000	1.000000
2	1	0003677	0.400000	1.000000
2	1	0001823	0.400000	1.000000
2	1	0008285	0.400000	1.000000
2	1	0008022	0.400000	1.000000
2	1	0009952	0.400000	1.000000
2	1	0097708	0.400000	0.666667
2	1	0051385	0.400000	0.058824
2	1	0000980	0.400000	1.000000
2	1	0051160	0.400000	0.037736
2	1	0032332	0.400000	1.000000
2	1	0006355	0.400000	1.000000
2	1	0016301	0.400000	0.071429
2	1	0003690	0.400000	1.000000
2	1	0071310	0.400000	0.071429
2	1	0048522	0.400000	0.500000
2	1	0043231	0.400000	0.900000
2	1	0016607	0.400000	1.000000
2	1	0005829	0.400000	1.000000
2	1	0045893	0.400000	1.000000
2	1	0007417	0.400000	1.000000
2	1	0016607	0.400000	1.000000
2	1	0048133	0.400000	1.000000
2	1	0019904	0.400000	1.000000
2	1	1903580	0.400000	0.326087
2	1	0045600	0.400000	1.000000
2	1	0042803	0.400000	1.000000
2	1	0048306	0.400000	0.750000
2	1	0005737	0.400000	0.750000
2	1	0009880	0.400000	1.000000
2	1	0005277	0.400000	0.051282
2	1	0004726	0.400000	0.040000
2	1	0035137	0.400000	1.000000
2	1	0098789	0.400000	0.038462
2	1	0000976	0.400000	0.750000
2	1	0006974	0.400000	1.000000
2	1	0005515	0.400000	1.000000
2	1	0034504	0.400000	1.000000
2	1	0001227	0.400000	1.000000
2	1	2000677	0.400000	1.000000
2	1	0035861	0.400000	1.000000
2	1	0043231	0.400000	0.900000
2	1	0003677	0.400000	1.000000
2	1	0051090	0.400000	1.000000
2	1	0060766	0.400000	1.000000
2	1	0033613	0.400000	1.000000
2	1	0046332	0.400000	1.000000
2	1	0045444	0.400000	1.000000
2	1	0005737	0.400000	1.000000
2	1	0042981	0.400000	1.000000
2	1	0043249	0.400000	1.000000
2	1	0006110	0.400000	1.000000
2	1	0043114	0.400000	0.153846
2	1	0070418	0.400000	1.000000
2	1	0005575	0.400000	0.166667
2	1	0005622	0.400000	0.666667
2	1	0035035	0.400000	1.000000
2	1	0097680	0.400000	1.000000
2	1	0003714	0.400000	1.000000
2	1	0031640	0.400000	0.083333
2	1	0045746	0.400000	1.000000
2	1	0005794	0.400000	0.642857
2	1	0050896	0.400000	0.285714
2	1	0006338	0.400000	1.000000
2	1	0043565	0.400000	1.000000
2	1	0032991	0.400000	0.142857
2	1	0030183	0.400000	1.000000
2	1	0000421	0.400000	0.391304
2	1	0051427	0.400000	0.600000
2	1	0098739	0.400000	0.142857
2	1	0005515	0.400000	1.000000
2	1	0033218	0.400000	0.500000
2	1	0032026	0.400000	0.181818
2	1	0030512	0.400000	1.000000
2	1	0050966	0.400000	0.086957
2	1	0015108	0.400000	0.068966
2	1	0030899	0.400000	0.083333
2	1	0004129	0.400000	0.070175
2	1	0045892	0.400000	1.000000
2	1	0005654	0.400000	1.000000
2	1	0043565	0.400000	1.000000
2	1	0010923	0.400000	0.204082
2	1	0030097	0.400000	0.031250
2	1	0045893	0.400000	1.000000
2	1	0006950	0.400000	0.041667
2	1	0098942	0.400000	0.032258
2	1	0003700	0.400000	1.000000
2	1	0015679	0.400000	0.027027
2	1	0036438	0.400000	0.068966
2	1	0007040	0.400000	0.034483
2	1	0005515	0.400000	1.000000
2	1	0000978	0.400000	1.000000
2	1	0043232	0.400000	0.000000
2	1	0072202	0.400000	0.054054
2	1	0070301	0.400000	1.000000
2	1	0031011	0.400000	0.000000
2	1	0061317	0.400000	0.081633
2	1	0048469	0.400000	0.066667
2	1	0000097	0.400000	0.025000
2	1	0042035	0.400000	1.000000
2	1	0015693	0.400000	0.040000
2	1	0005634	0.400000	1.000000
2	1	0007015	0.400000	0.040000
2	1	0007281	0.400000	0.029412
2	1	0042023	0.400000	0.023810
2	1	0019899	0.400000	1.000000
2	1	0036041	0.400000	0.166667
2	1	0000165	0.400000	1.000000
2	1	0031072	0.400000	1.000000
2	1	0045600	0.400000	1.000000
2	1	0007494	0.400000	0.076923
2	1	0050728	0.400000	1.000000
2	1	0043231	0.400000	0.900000
2	1	0051963	0.400000	0.368421
2	1	0030424	0.400000	0.272727
2	1	2000637	0.400000	1.000000
2	1	0001759	0.400000	0.272727
2	1	0099571	0.400000	0.428571
2	1	0030014	0.400000	1.000000
2	1	0032680	0.400000	1.000000
2	1	0015630	0.400000	0.500000
2	1	0006402	0.400000	1.000000
2	1	0032984	0.400000	0.125000
2	1	0004674	0.400000	0.487179
2	1	0005515	0.400000	1.000000
2	1	0098794	0.400000	0.333333
2	1	0019957	0.400000	1.000000
2	1	2000112	0.400000	0.550000
2	1	0005575	0.400000	0.333333
2	1	0036297	0.400000	0.326087
2	1	0014706	0.400000	0.111111
2	1	0016020	0.400000	0.250000
2	1	0043025	0.400000	0.300000
2	1	0071385	0.400000	1.000000
2	1	1990904	0.400000	1.000000
2	1	0060134	0.400000	0.380952
2	1	0071889	0.400000	1.000000
2	1	0071356	0.400000	1.000000
2	1	0070063	0.400000	1.000000
2	1	0040036	0.400000	0.307692
2	1	0003674	0.400000	0.333333
2	1	0051093	0.400000	0.315789
2	1	0032897	0.400000	1.000000
2	1	0035278	0.400000	1.000000
2	1	0000288	0.400000	1.000000
2	1	0031307	0.400000	0.243243
2	1	0035556	0.400000	1.000000
2	1	0051028	0.400000	1.000000
2	1	0070935	0.400000	1.000000
2	1	0045066	0.400000	0.064516
2	1	0000932	0.400000	1.000000
2	1	0030054	0.400000	0.250000
2	1	0061158	0.400000	1.000000
2	1	0019901	0.400000	1.000000
2	1	1900153	0.400000	1.000000
2	1	0044344	0.400000	1.000000
2	1	0001568	0.400000	0.076923
2	1	0045647	0.400000	1.000000
2	1	0043488	0.400000	1.000000
2	1	0000289	0.400000	1.000000
2	1	0031086	0.400000	1.000000
2	1	0045085	0.400000	1.000000
2	1	1901835	0.400000	1.000000
2	1	0005515	0.400000	1.000000
2	1	0048749	0.400000	0.066667
2	1	1990375	0.400000	0.055556
2	1	0003730	0.400000	1.000000
2	1	0071364	0.400000	1.000000
2	1	0007064	0.400000	0.071429
2	1	0071375	0.400000	1.000000
2	1	0061158	0.400000	1.000000
2	1	0045577	0.400000	1.000000
2	1	0043488	0.400000	1.000000
2	1	0003674	0.400000	0.333333
2	1	0001570	0.400000	1.000000
2	1	0035925	0.400000	1.000000
2	1	0031086	0.400000	1.000000
2	1	0005719	0.400000	0.370370
2	1	0006082	0.400000	0.200000
2	1	0032870	0.400000	0.625000
2	1	0043254	0.400000	0.444444
2	1	0045657	0.400000	1.000000
2	1	1901991	0.400000	1.000000
2	1	0071560	0.400000	1.000000
2	1	0071889	0.400000	1.000000
2	1	0048519	0.400000	0.428571
2	1	0090218	0.400000	0.229167
2	1	0043491	0.400000	1.000000
2	1	0006338	0.400000	0.181818
2	1	0045661	0.400000	1.000000
2	1	0048856	0.400000	0.428571
2	1	0006468	0.400000	0.633333
2	1	0005488	0.400000	0.666667
2	1	0006402	0.400000	1.000000
2	1	0010837	0.400000	1.000000
2	1	0003729	0.400000	1.000000
2	1	0005634	0.400000	1.000000
2	1	0000288	0.400000	1.000000
2	1	0071320	0.400000	1.000000
2	1	0009611	0.400000	1.000000
2	1	1990904	0.400000	1.000000
2	1	0005737	0.400000	1.000000
2	1	0071385	0.400000	1.000000
2	1	0045647	0.400000	1.000000
2	1	0021915	0.400000	1.000000
2	1	0000165	0.400000	1.000000
2	1	0097306	0.400000	0.625000
2	1	0048568	0.400000	1.000000
2	1	0032869	0.400000	1.000000
2	1	0048382	0.400000	1.000000
2	1	0045616	0.400000	1.000000
2	1	0071214	0.400000	0.538462
2	1	1904582	0.400000	1.000000
2	1	0014065	0.400000	1.000000
2	1	0060712	0.400000	1.000000
2	1	0000932	0.400000	1.000000
2	1	0035264	0.400000	1.000000
2	1	0060710	0.400000	1.000000
2	1	0003730	0.400000	1.000000
2	1	0048545	0.400000	0.409091
2	1	0097403	0.400000	1.000000
2	1	0006417	0.400000	1.000000
2	1	0007144	0.400000	0.090909
2	1	0008283	0.400000	1.000000
2	1	0005829	0.400000	1.000000
2	1	0070371	0.400000	1.000000
2	1	0007631	0.400000	0.250000
2	1	0071356	0.400000	1.000000
2	1	0071472	0.400000	1.000000
2	1	0004473	0.400000	0.083333
2	1	0005488	0.400000	0.666667
2	1	0060402	0.400000	0.093023
2	1	1900153	0.400000	1.000000
2	1	0098711	0.400000	0.080000
2	1	0070371	0.400000	1.000000
2	1	0005488	0.400000	0.285714
2	1	1901991	0.400000	1.000000
2	1	0033077	0.400000	1.000000
2	1	0043488	0.400000	1.000000
2	1	0005694	0.400000	0.538462
2	1	0005829	0.400000	1.000000
2	1	0071364	0.400000	1.000000
2	1	0048763	0.400000	0.110000
2	1	0010796	0.400000	0.153846
2	1	0060216	0.400000	1.000000
2	1	0045202	0.400000	0.142857
2	1	0004423	0.400000	0.083333
2	1	0071560	0.400000	1.000000
2	1	0006402	0.400000	1.000000
2	1	0033157	0.400000	0.136364
2	1	0044459	0.400000	0.272727
2	1	0005887	0.400000	0.200000
2	1	0071385	0.400000	1.000000
2	1	0000165	0.400000	1.000000
2	1	0005488	0.400000	0.285714
2	1	0005488	0.400000	0.285714
2	1	0006355	0.400000	0.444444
2	1	0035019	0.400000	1.000000
2	1	1900153	0.400000	1.000000
2	1	0048103	0.400000	1.000000
2	1	0001517	0.400000	0.083333
2	1	2000737	0.400000	1.000000
2	1	0005737	0.400000	1.000000
2	1	0005216	0.400000	0.052632
2	1	0009611	0.400000	1.000000
2	1	0007611	0.400000	0.181818
2	1	0072643	0.400000	0.080000
2	1	0009267	0.400000	1.000000
2	1	0010923	0.400000	1.000000
2	1	0005547	0.400000	1.000000
2	1	0005776	0.400000	1.000000
2	1	0048232	0.400000	0.052632
2	1	0005783	0.400000	1.000000
2	1	0000407	0.400000	1.000000
2	1	0048839	0.400000	0.055556
2	1	0097629	0.400000	1.000000
2	1	0021892	0.400000	0.064516
2	1	0005515	0.400000	0.222222
2	1	0005795	0.400000	1.000000
2	1	0051208	0.400000	0.068966
2	1	0044233	0.400000	1.000000
2	1	0065009	0.400000	0.125000
2	1	0048471	0.400000	1.000000
2	1	0005819	0.400000	0.375000
2	1	0051683	0.400000	0.058824
2	1	1990771	0.400000	0.041667
2	1	0046982	0.400000	1.000000
2	1	0003674	0.400000	0.200000
2	1	0003714	0.400000	1.000000
2	1	0019395	0.400000	0.027778
2	1	0055086	0.400000	0.031250
2	1	0003700	0.400000	1.000000
2	1	0004674	0.400000	0.041667
2	1	0005634	0.400000	1.000000
2	1	0090461	0.400000	0.076923
2	1	0055038	0.400000	0.294118
2	1	0000122	0.400000	1.000000
2	1	0043984	0.400000	0.020000
2	1	0008234	0.400000	0.055556
2	1	0005654	0.400000	1.000000
2	1	0005515	0.400000	1.000000
2	1	0006402	0.400000	1.000000
2	1	0044464	0.400000	0.500000
2	1	0005488	0.400000	0.666667
2	1	0005886	0.400000	1.000000
2	1	0005829	0.400000	1.000000
2	1	0051493	0.400000	0.173913
2	1	0032559	0.400000	0.142857
2	1	0071695	0.400000	0.222222
2	1	0042803	0.400000	1.000000
2	1	0035114	0.400000	0.230769
2	1	0015078	0.400000	0.047619
2	1	0060040	0.400000	1.000000
2	1	0002432	0.400000	0.071429
2	1	0035019	0.400000	1.000000
2	1	0045665	0.400000	1.000000
2	1	0005634	0.400000	1.000000
2	1	0002038	0.400000	0.055556
2	1	0090274	0.400000	0.090909
2	1	0006948	0.400000	0.055556
2	1	0010468	0.400000	0.272727
2	1	0000122	0.400000	1.000000
2	1	0001227	0.400000	1.000000
2	1	0003723	0.400000	0.333333
2	1	0001841	0.400000	0.024390
2	1	0042221	0.400000	0.055556
2	1	0042803	0.400000	1.000000
2	1	1905114	0.400000	0.160000
2	1	0005938	0.400000	1.000000
2	1	0005634	0.400000	1.000000
2	1	0045892	0.400000	1.000000
2	1	0003714	0.400000	1.000000
2	1	0005654	0.400000	1.000000
2	1	0048535	0.400000	0.038462
2	1	0035418	0.400000	0.050000
2	1	0001955	0.400000	0.035714
2	1	0033280	0.400000	0.035714
2	1	0001501	0.400000	1.000000
2	1	0007420	0.400000	1.000000
2	1	0001228	0.400000	1.000000
2	1	0006357	0.400000	0.833333
2	1	2000648	0.400000	0.266667
2	1	0005515	0.400000	1.000000
2	1	0005515	0.400000	1.000000
2	1	0007417	0.400000	1.000000
2	1	0005737	0.400000	1.000000
2	1	0007389	0.400000	1.000000
2	1	0000978	0.400000	1.000000
2	1	0045893	0.400000	1.000000
2	1	0015986	0.400000	0.013514
2	1	0008589	0.400000	1.000000
2	1	0001932	0.400000	0.310345
2	1	0045944	0.400000	1.000000
2	1	0051234	0.400000	0.125000
2	1	0039686	0.400000	0.071429
2	1	2001056	0.400000	0.288462
2	1	0046651	0.400000	0.066667
2	1	0017056	0.400000	0.071429
2	1	1901143	0.400000	0.050000
2	1	0030324	0.400000	1.000000
2	1	0007167	0.400000	0.133333
2	1	0003700	0.400000	1.000000
2	1	0031410	0.400000	0.533333
2	1	0009952	0.400000	1.000000
2	1	0007368	0.400000	1.000000
2	1	0005488	0.400000	0.666667
2	1	0006359	0.400000	0.826087
2	1	0035469	0.400000	1.000000
2	1	0120025	0.400000	0.375000
2	1	0043229	0.400000	0.700000
2	1	0005634	0.400000	1.000000
2	1	0042221	0.400000	0.125000
2	1	0045944	0.400000	1.000000
2	1	0007389	0.400000	1.000000
2	1	0005654	0.400000	1.000000
2	1	0043168	0.400000	0.400000
2	1	0050896	0.400000	0.142857
2	1	0000978	0.400000	1.000000
2	1	0071907	0.400000	1.000000
2	1	0045893	0.400000	1.000000
2	1	0016477	0.400000	0.076923
2	1	0032507	0.400000	0.058824
2	1	0016101	0.400000	0.062500
2	1	0046777	0.400000	0.040000
2	1	0055091	0.400000	0.071429
2	1	0005689	0.400000	1.000000
2	1	0005654	0.400000	1.000000
2	1	0071300	0.400000	0.000000
2	1	0001678	0.400000	0.000000
2	1	0043619	0.400000	0.000000
2	1	0038016	0.400000	0.000000
2	1	0045202	0.400000	1.000000
2	1	0097159	0.400000	0.000000
2	1	0072602	0.400000	0.000000
2	1	0048563	0.400000	0.000000
2	1	0000977	0.400000	0.000000
2	1	0016020	0.400000	1.000000
2	1	0004530	0.400000	0.000000
2	1	0002081	0.400000	1.000000
2	1	0043159	0.400000	1.000000
2	1	0005654	0.400000	0.343750
2	1	0002708	0.400000	0.052632
2	1	0035770	0.400000	0.304348
2	1	0044297	0.400000	1.000000
2	1	0001568	0.400000	0.058824
2	1	0007339	0.400000	1.000000
2	1	0005515	0.400000	1.000000
2	1	0021522	0.400000	0.064516
2	1	0045163	0.400000	0.057143
2	1	0071896	0.400000	0.076923
2	1	0071318	0.400000	0.045455
2	1	0048666	0.400000	0.100000
2	1	0031012	0.400000	0.090909
2	1	0016772	0.400000	0.166667
2	1	0071495	0.400000	0.100000
2	1	0016310	0.400000	0.166667
2	1	0006888	0.400000	1.000000
2	1	1990423	0.400000	1.000000
2	1	0005515	0.400000	1.000000
2	1	0034501	0.400000	1.000000
2	1	0048869	0.400000	0.222222
2	1	0007030	0.400000	1.000000
2	1	0000132	0.400000	1.000000
2	1	0017137	0.400000	1.000000
2	1	0009755	0.400000	0.161290
2	1	0051233	0.400000	1.000000
2	1	0007093	0.400000	1.000000
2	1	0043279	0.400000	0.076923
2	1	0005795	0.400000	1.000000
2	1	0033089	0.400000	0.081633
2	1	0000922	0.400000	1.000000
2	1	0070939	0.400000	1.000000
2	1	0003014	0.400000	0.100000
2	1	0005783	0.400000	1.000000
2	1	0005828	0.400000	1.000000
2	1	0035640	0.400000	0.111111
2	1	0140096	0.400000	0.200000
2	1	0072104	0.400000	0.035714
2	1	0008270	0.400000	0.250000
2	1	0007080	0.400000	1.000000
2	1	0009953	0.400000	0.071429
2	1	0036090	0.400000	1.000000
2	1	0019550	0.400000	0.054054
2	1	0004867	0.400000	1.000000
2	1	0034369	0.400000	0.073171
2	1	0051254	0.400000	0.230769
2	1	0005615	0.400000	1.000000
2	1	0072111	0.400000	0.025000
2	1	0060769	0.400000	0.090909
2	1	0086036	0.400000	0.062500
2	1	0032479	0.400000	0.093750
3	1	0003779	0.600022	0.125000
3	1	1990869	0.600022	0.062500
3	1	0016298	0.600022	1.000000
3	1	0016788	0.600022	0.800000
3	1	0003674	0.600022	0.250000
3	1	0031331	0.600022	0.608696
3	1	0034454	0.600022	0.066667
3	1	0005654	0.600022	0.407407
3	1	0001944	0.600022	0.076923
3	1	0090191	0.600022	0.073171
3	1	0000070	0.600022	0.047619
3	1	0006357	0.600022	0.041667
3	1	0045892	0.600022	0.025641
3	1	2000761	0.600022	0.028571
3	1	0016491	0.600022	0.666667
3	1	0010822	0.600022	0.062500
3	1	0045165	0.600022	0.222222
3	1	0043231	0.600022	1.000000
3	1	0043069	0.600022	0.071429
3	1	1901992	0.600022	0.050000
3	1	0061310	0.600022	0.048780
3	1	0046440	0.600022	0.580645
3	1	0030274	0.600022	0.076923
3	1	0002763	0.600022	0.037037
3	1	1990234	0.600022	0.444444
3	1	0006812	0.600022	0.125000
3	1	0006024	0.600022	0.210526
3	1	0042053	0.600022	0.578947
3	1	0042136	0.600022	0.571429
3	1	0002793	0.600022	0.352941
3	1	0098828	0.600022	0.615385
3	1	0005654	0.600022	0.608696
3	1	0000940	0.600022	0.290323
3	1	0005515	0.600022	0.500000
3	1	0008150	0.600022	0.333333
3	1	0005515	0.600022	0.500000
3	1	0031100	0.600022	0.437500
3	1	0035457	0.600022	0.230769
3	1	0006940	0.600022	0.571429
3	1	0034599	0.600022	0.272727
3	1	0008333	0.600022	0.076923
3	1	0007610	0.600022	0.666667
3	1	0120025	0.600022	0.714286
3	1	0035493	0.600022	0.066667
3	1	0005886	0.600022	0.300000
3	1	0010008	0.600022	0.387097
3	1	0015385	0.600022	0.026316
3	1	0014052	0.600022	0.565217
3	1	0005242	0.600022	0.023256
3	1	0043168	0.600022	0.307692
3	1	0006336	0.600022	0.064516
3	1	0007610	0.600022	0.666667
3	1	0019953	0.600022	0.750000
3	1	0008483	0.600022	0.833333
3	1	0033605	0.600022	0.555556
3	1	0032502	0.600022	0.666667
3	1	0044444	0.600022	0.583333
3	1	0043229	0.600022	0.583333
3	1	0034111	0.600022	0.324324
3	1	0050708	0.600022	0.411765
3	1	0016480	0.600022	0.166667
3	1	0005515	0.600022	1.000000
3	1	0005575	0.600022	0.166667
3	1	0051491	0.600022	0.160000
3	1	2001140	0.600022	0.894737
3	1	0045471	0.600022	0.066667
3	1	0005488	0.600022	0.666667
3	1	0008017	0.600022	0.500000
3	1	0032527	0.600022	0.363636
3	1	0071702	0.600022	0.625000
3	1	0005575	0.600022	0.166667
3	1	0031647	0.600022	0.428571
3	1	0031623	0.600022	0.300000
3	1	0036025	0.600022	0.090909
3	1	0034613	0.600022	0.700000
3	1	0042149	0.600022	0.095238
3	1	0005737	0.600022	1.000000
3	1	0006874	0.600022	0.250000
3	1	0010572	0.600022	0.114286
3	1	0050891	0.600022	0.555556
3	1	0006468	0.600022	0.083333
3	1	0005886	0.600022	1.000000
3	1	0010628	0.600022	0.235294
3	1	0070244	0.600022	0.107143
3	1	2000256	0.600022	0.160000
3	1	0070301	0.600022	0.071429
3	1	0050829	0.600022	0.055556
3	1	0019866	0.600022	0.652174
3	1	0050051	0.600022	0.047619
3	1	0050789	0.600022	0.285714
3	1	0051138	0.600022	0.080000
3	1	0045087	0.600022	0.083333
3	1	0098772	0.600022	0.625000
3	1	0000980	0.600022	0.111111
3	1	0006813	0.600022	1.000000
3	1	0002252	0.600022	0.214286
3	1	0022610	0.600022	0.200000
3	1	0008092	0.600022	0.750000
3	1	0015405	0.600022	0.523810
3	1	0005829	0.600022	0.538462
3	1	0006942	0.600022	0.142857
3	1	0003674	0.600022	0.333333
3	1	0044425	0.600022	0.666667
3	1	0044464	0.600022	0.500000
3	1	0033572	0.600022	0.350000
3	1	0062023	0.600022	0.166667
3	1	0048018	0.600022	0.250000
3	1	0032147	0.600022	0.066667
3	1	0005575	0.600022	0.500000
3	1	0005509	0.600022	0.285714
3	1	0009409	0.600022	0.250000
3	1	0099503	0.600022	0.777778
3	1	0003674	0.600022	0.333333
3	1	0051138	0.600022	0.040816
3	1	0016020	0.600022	1.000000
3	1	0023016	0.600022	0.064516
3	1	1904457	0.600022	0.068966
3	1	0002062	0.600022	0.071429
3	1	0045850	0.600022	0.055556
3	1	1905607	0.600022	0.064516
3	1	0046914	0.600022	0.857143
3	1	0003887	0.600022	0.347826
3	1	0060736	0.600022	0.022222
3	1	0070887	0.600022	0.064516
3	1	0033750	0.600022	0.200000
3	1	0008152	0.600022	0.074074
3	1	0006979	0.600022	0.033333
3	1	0009615	0.600022	0.029412
3	1	0048755	0.600022	0.027778
3	1	0098688	0.600022	0.111111
3	1	0043227	0.600022	0.250000
3	1	1902187	0.600022	0.095238
3	1	0003289	0.600022	0.020833
3	1	0030901	0.600022	0.026316
3	1	1904956	0.600022	0.076923
3	1	0006112	0.600022	0.375000
3	1	0032869	0.600022	0.250000
3	1	0097164	0.600022	0.400000
3	1	0005488	0.600022	0.500000
3	1	0036028	0.600022	0.076923
3	1	0042221	0.600022	0.750000
3	1	0009725	0.600022	1.000000
3	1	0050896	0.600022	0.500000
3	1	0007369	0.600022	0.500000
3	1	0009791	0.600022	1.000000
3	1	0016477	0.600022	0.153846
3	1	0003674	0.600022	0.333333
3	1	0009437	0.600022	1.000000
3	1	0032501	0.600022	0.333333
3	1	0098857	0.600022	0.080000
3	1	0065003	0.600022	0.666667
3	1	0006950	0.600022	0.500000
3	1	0005815	0.600022	0.360000
3	1	0031667	0.600022	0.714286
3	1	0005913	0.600022	0.076923
3	1	0050691	0.600022	0.125000
3	1	0043168	0.600022	0.333333
3	1	0009628	0.600022	0.500000
3	1	0051259	0.600022	0.750000
3	1	0007567	0.600022	0.166667
3	1	0003674	0.600022	0.333333
3	1	0005739	0.600022	1.000000
3	1	0045599	0.600022	0.181818
3	1	0000122	0.600022	0.186047
3	1	0010038	0.600022	0.833333
3	1	0051791	0.600022	1.000000
3	1	0005575	0.600022	0.125000
3	1	0014824	0.600022	0.080000
3	1	0003008	0.600022	0.285714
3	1	0019752	0.600022	0.777778
3	1	0007095	0.600022	0.081633
3	1	1904246	0.600022	0.090909
3	1	0045851	0.600022	0.086957
3	1	0007271	0.600022	0.312500
3	1	0007369	0.600022	0.294118
3	1	0030030	0.600022	0.363636
3	1	0005737	0.600022	1.000000
3	1	0097458	0.600022	0.600000
3	1	0065007	0.600022	0.250000
3	1	0010648	0.600022	0.307692
3	1	0005515	0.600022	1.000000
3	1	0030833	0.600022	0.142857
3	1	0010518	0.600022	0.105263
3	1	0005488	0.600022	0.666667
3	1	0005575	0.600022	0.500000
3	1	0008631	0.600022	0.137931
3	1	0010634	0.600022	0.250000
3	1	0043407	0.600022	0.142857
3	1	0005488	0.600022	0.666667
3	1	0051240	0.600022	0.545455
3	1	0045359	0.600022	0.210526
3	1	0071222	0.600022	0.080000
3	1	0097060	0.600022	0.857143
3	1	0042127	0.600022	0.400000
3	1	0098794	0.600022	0.428571
3	1	0070405	0.600022	0.714286
3	1	0007612	0.600022	0.105263
3	1	0003777	0.600022	0.333333
3	1	0005622	0.600022	0.666667
3	1	0007179	0.600022	0.137931
3	1	0044444	0.600022	0.875000
3	1	0045202	0.600022	1.000000
3	1	0005576	0.600022	1.000000
3	1	0097447	0.600022	0.777778
3	1	0050796	0.600022	0.200000
3	1	0005575	0.600022	0.500000
3	1	0032496	0.600022	0.062500
3	1	0018105	0.600022	0.241379
3	1	2000562	0.600022	0.088889
3	1	0005515	0.600022	1.000000
3	1	0015277	0.600022	0.068493
3	1	0005515	0.600022	1.000000
3	1	1900006	0.600022	0.872340
3	1	0045121	0.600022	0.285714
3	1	0003824	0.600022	0.666667
3	1	0005576	0.600022	1.000000
3	1	0097190	0.600022	0.210526
3	1	0005667	0.600022	0.625000
3	1	0065003	0.600022	0.800000
3	1	0046983	0.600022	0.750000
3	1	0043010	0.600022	0.923077
3	1	0002376	0.600022	0.250000
3	1	0071361	0.600022	0.090909
3	1	0051414	0.600022	0.055556
3	1	0005829	0.600022	1.000000
3	1	0044446	0.600022	0.600000
3	1	0001725	0.600022	0.407407
3	1	0004722	0.600022	0.046512
3	1	0007229	0.600022	0.200000
3	1	0043067	0.600022	0.500000
3	1	0005654	0.600022	1.000000
3	1	0010226	0.600022	0.058824
3	1	0044446	0.600022	0.600000
3	1	0060661	0.600022	0.037037
3	1	0005575	0.600022	0.333333
3	1	0035282	0.600022	0.052632
3	1	0043227	0.600022	0.300000
3	1	0035904	0.600022	0.043478
3	1	0014854	0.600022	0.071429
3	1	0044424	0.600022	0.625000
3	1	0047617	0.600022	1.000000
3	1	0019901	0.600022	0.083333
3	1	0016787	0.600022	0.428571
3	1	0051252	0.600022	0.222222
3	1	0000978	0.600022	0.121212
3	1	0051346	0.600022	0.117647
3	1	0019752	0.600022	0.642857
3	1	0050896	0.600022	0.500000
3	1	0035987	0.600022	0.074074
3	1	0033993	0.600022	0.285714
3	1	0005886	0.600022	0.272727
3	1	0045948	0.600022	0.095238
3	1	0005743	0.600022	0.291667
3	1	0016322	0.600022	0.068966
3	1	0008354	0.600022	0.071429
3	1	1903288	0.600022	0.031250
3	1	0005789	0.600022	0.500000
3	1	0046034	0.600022	0.634146
3	1	0008016	0.600022	0.058824
3	1	0042579	0.600022	0.923077
3	1	0043388	0.600022	0.055556
3	1	0008092	0.600022	0.100000
3	1	0010800	0.600022	0.024390
3	1	0016480	0.600022	0.021277
3	1	0019538	0.600022	0.222222
3	1	1905226	0.600022	0.062500
3	1	0021557	0.600022	0.041667
3	1	0072659	0.600022	0.050000
3	1	0043195	0.600022	0.130435
3	1	0043231	0.600022	0.692308
3	1	0030374	0.600022	0.025000
3	1	0038066	0.600022	0.166667
3	1	0006629	0.600022	0.357143
3	1	0060346	0.600022	0.038462
3	1	0006631	0.600022	1.000000
3	1	0005829	0.600022	1.000000
3	1	0071282	0.600022	0.086957
3	1	0060044	0.600022	0.023256
3	1	0032227	0.600022	0.040000
3	1	0009150	0.600022	0.742857
3	1	0060736	0.600022	0.034483
3	1	0033146	0.600022	0.055556
3	1	0042578	0.600022	0.384615
3	1	0120025	0.600022	0.714286
3	1	0048565	0.600022	0.058824
3	1	0007267	0.600022	0.555556
3	1	0045786	0.600022	0.062500
3	1	0043565	0.600022	0.200000
3	1	0005515	0.600022	0.600000
3	1	0050789	0.600022	0.090909
3	1	0032331	0.600022	0.040000
3	1	0005622	0.600022	0.666667
3	1	0072273	0.600022	0.037037
3	1	0060479	0.600022	0.090909
3	1	1990705	0.600022	0.083333
3	1	0007565	0.600022	0.500000
3	1	0048609	0.600022	0.461538
3	1	0042490	0.600022	0.080000
3	1	0044130	0.600022	0.125000
3	1	0050681	0.600022	0.250000
3	1	0005876	0.600022	0.250000
3	1	0035254	0.600022	0.600000
3	1	0032587	0.600022	0.103448
3	1	0043492	0.600022	0.142857
3	1	0071532	0.600022	0.600000
3	1	0033993	0.600022	0.555556
3	1	0097484	0.600022	0.044444
3	1	0005515	0.600022	1.000000
3	1	0042803	0.600022	0.500000
3	1	0043325	0.600022	0.181818
3	1	0003729	0.600022	0.250000
3	1	0042802	0.600022	0.750000
3	1	0002315	0.600022	0.052632
3	1	0090557	0.600022	0.074074
3	1	0032811	0.600022	0.066667
3	1	0042733	0.600022	0.172414
3	1	0002237	0.600022	0.222222
3	1	0050794	0.600022	0.071429
3	1	0003674	0.600022	0.125000
3	1	1901385	0.600022	0.034483
3	1	0006631	0.600022	0.933333
3	1	0044444	0.600022	0.857143
3	1	0005634	0.600022	0.642857
3	1	1903523	0.600022	0.052632
3	1	0015645	0.600022	0.750000
3	1	0008585	0.600022	0.947368
3	1	0001676	0.600022	1.000000
3	1	0048026	0.600022	0.025641
3	1	1905956	0.600022	0.041667
3	1	0043117	0.600022	0.074074
3	1	0042641	0.600022	0.833333
3	1	0005886	0.600022	0.214286
3	1	0005783	0.600022	0.411765
3	1	0060076	0.600022	0.250000
3	1	0005615	0.600022	0.200000
3	1	0044430	0.600022	0.722222
3	1	0031410	0.600022	0.411765
3	1	0050896	0.600022	0.500000
3	1	0097421	0.600022	0.218750
3	1	0005488	0.600022	0.666667
3	1	0044444	0.600022	0.384615
3	1	0046627	0.600022	0.047619
3	1	0014866	0.600022	0.935484
3	1	0008150	0.600022	0.250000
3	1	1900215	0.600022	0.035714
3	1	0050253	0.600022	0.054054
3	1	0090311	0.600022	0.062500
3	1	0048312	0.600022	0.131579
3	1	0045842	0.600022	0.023810
3	1	0021696	0.600022	0.222222
3	1	0070161	0.600022	0.500000
3	1	0045626	0.600022	0.093750
3	1	0008289	0.600022	0.500000
3	1	0048471	0.600022	0.777778
3	1	0044444	0.600022	0.875000
3	1	0048469	0.600022	0.437500
3	1	0009986	0.600022	0.600000
3	1	0048646	0.600022	0.266667
3	1	0005623	0.600022	0.500000
3	1	0003779	0.600022	0.714286
3	1	0007399	0.600022	0.230769
3	1	0048250	0.600022	0.041667
3	1	0034109	0.600022	0.157895
3	1	0072659	0.600022	0.062500
3	1	0019838	0.600022	0.750000
3	1	0001832	0.600022	0.151515
3	1	0016043	0.600022	0.571429
3	1	0001788	0.600022	0.042553
3	1	0098588	0.600022	0.250000
3	1	0003674	0.600022	0.333333
3	1	0008277	0.600022	0.285714
3	1	0070498	0.600022	0.153846
3	1	0032755	0.600022	0.187500
3	1	0006936	0.600022	0.090909
3	1	0043235	0.600022	0.200000
3	1	0003677	0.600022	0.625000
3	1	0034705	0.600022	0.071429
3	1	0097159	0.600022	0.500000
3	1	0003674	0.600022	0.333333
3	1	0051552	0.600022	0.083333
3	1	0050839	0.600022	0.750000
3	1	0031252	0.600022	0.600000
3	1	0005575	0.600022	0.333333
3	1	0009987	0.600022	0.285714
3	1	0051897	0.600022	0.173913
3	1	0061844	0.600022	0.057143
3	1	0005576	0.600022	0.250000
3	1	0031054	0.600022	0.090909
3	1	0044430	0.600022	0.722222
3	1	0002726	0.600022	0.078947
3	1	0050849	0.600022	0.818182
3	1	0046872	0.600022	0.333333
3	1	0031223	0.600022	0.111111
3	1	0030326	0.600022	0.285714
3	1	0060090	0.600022	0.600000
3	1	0044422	0.600022	0.157895
3	1	0036211	0.600022	0.071429
3	1	0098686	0.600022	0.125000
3	1	0030016	0.600022	0.842105
3	1	0003677	0.600022	0.285714
3	1	0005623	0.600022	0.400000
3	1	0006937	0.600022	0.857143
3	1	0044053	0.600022	0.037037
3	1	0048643	0.600022	0.739130
3	1	0014870	0.600022	0.285714
3	1	0048029	0.600022	0.333333
3	1	0045844	0.600022	0.652174
3	1	0043066	0.600022	0.235294
3	1	0005488	0.600022	0.666667
3	1	0051241	0.600022	0.600000
3	1	0018149	0.600022	0.090909
3	1	0042127	0.600022	0.400000
3	1	0007613	0.600022	0.300000
3	1	0005515	0.600022	1.000000
3	1	0034365	0.600022	0.071429
3	1	0009887	0.600022	0.692308
3	1	0005975	0.600022	0.111111
3	1	0005488	0.600022	0.666667
3	1	0000281	0.600022	0.125000
3	1	0015168	0.600022	0.047619
3	1	0006904	0.600022	0.090909
3	1	0003700	0.600022	0.727273
3	1	0045807	0.600022	0.875000
3	1	0044464	0.600022	0.600000
3	1	2000392	0.600022	0.285714
3	1	0033689	0.600022	0.461538
3	1	0010771	0.600022	0.750000
3	1	0005488	0.600022	0.666667
3	1	2000147	0.600022	0.866667
3	1	0008150	0.600022	0.166667
3	1	1902531	0.600022	0.500000
3	1	0055072	0.600022	0.125000
3	1	0019911	0.600022	0.200000
3	1	0032993	0.600022	0.666667
3	1	0044444	0.600022	0.875000
3	1	0060021	0.600022	0.111111
3	1	0005667	0.600022	0.625000
3	1	0051050	0.600022	0.454545
3	1	0010918	0.600022	0.166667
3	1	0006801	0.600022	0.125000
3	1	0008543	0.600022	0.500000
3	1	0001662	0.600022	0.214286
3	1	0003674	0.600022	0.333333
3	1	0007368	0.600022	0.071429
3	1	0046621	0.600022	0.210526
3	1	0072686	0.600022	0.619048
3	1	0005488	0.600022	0.666667
3	1	0005634	0.600022	1.000000
3	1	0044464	0.600022	0.600000
3	1	0001228	0.600022	0.704545
3	1	0001568	0.600022	0.066667
3	1	0043231	0.600022	0.900000
3	1	0008584	0.600022	0.043478
3	1	0006338	0.600022	0.294118
3	1	0055078	0.600022	0.125000
3	1	0006357	0.600022	0.800000
3	1	0030054	0.600022	0.666667
3	1	0005488	0.600022	0.666667
3	1	0005515	0.600022	1.000000
3	1	0005102	0.600022	0.750000
3	1	1903508	0.600022	0.878788
3	1	0038038	0.600022	0.136364
3	1	0005575	0.600022	0.500000
3	1	0005515	0.600022	1.000000
3	1	1904881	0.600022	0.200000
3	1	0060575	0.600022	0.074074
3	1	0006464	0.600022	0.080000
3	1	0001055	0.600022	0.039216
3	1	0042249	0.600022	0.058824
3	1	0007178	0.600022	0.928571
3	1	0043167	0.600022	0.500000
3	1	0060802	0.600022	0.400000
3	1	0010971	0.600022	0.206897
3	1	0033327	0.600022	0.322581
3	1	0007179	0.600022	1.000000
3	1	0061343	0.600022	0.625000
3	1	0072686	0.600022	0.176471
3	1	0097164	0.600022	0.150000
3	1	0098793	0.600022	0.375000
3	1	1900114	0.600022	0.368421
3	1	0016570	0.600022	0.576923
3	1	0005488	0.600022	0.666667
3	1	0051240	0.600022	0.571429
3	1	1903974	0.600022	0.260870
3	1	0042803	0.600022	1.000000
3	1	0097688	0.600022	0.086957
3	1	0005515	0.600022	1.000000
3	1	0009968	0.600022	1.000000
3	1	0000145	0.600022	0.200000
3	1	0032991	0.600022	0.666667
3	1	0016491	0.600022	0.137931
3	1	0043231	0.600022	0.300000
3	1	0018105	0.600022	0.863636
3	1	0005488	0.600022	0.666667
3	1	0005634	0.600022	0.272727
3	1	0005737	0.600022	0.428571
3	1	0048608	0.600022	0.500000
3	1	0051234	0.600022	0.142857
3	1	0051239	0.600022	0.800000
3	1	0004675	0.600022	1.000000
3	1	0021902	0.600022	0.282051
3	1	0005488	0.600022	0.666667
3	1	0045595	0.600022	0.375000
3	1	0060662	0.600022	0.323529
3	1	0003170	0.600022	0.900000
3	1	0033045	0.600022	0.230769
3	1	0000118	0.600022	0.130435
3	1	0001933	0.600022	0.296296
3	1	0050896	0.600022	0.333333
3	1	0003730	0.600022	0.222222
3	1	0048545	0.600022	0.409091
3	1	0044459	0.600022	0.666667
3	1	0060411	0.600022	0.888889
3	1	0032147	0.600022	0.557692
3	1	0048513	0.600022	0.777778
3	1	0006898	0.600022	0.083333
3	1	1902041	0.600022	0.520000
3	1	1901213	0.600022	0.568627
3	1	0070169	0.600022	0.733333
3	1	0032501	0.600022	0.333333
3	1	0031252	0.600022	0.600000
3	1	0032925	0.600022	0.555556
3	1	0016758	0.600022	0.142857
3	1	0046982	0.600022	0.600000
3	1	0043627	0.600022	0.285714
3	1	0030285	0.600022	0.152174
3	1	0019838	0.600022	1.000000
3	1	0003678	0.600022	0.095238
3	1	0046970	0.600022	0.367347
3	1	0003714	0.600022	0.313725
3	1	0010628	0.600022	0.294118
3	1	0045926	0.600022	0.375000
3	1	0016021	0.600022	0.416667
3	1	0043227	0.600022	0.200000
3	1	0045213	0.600022	0.333333
3	1	0009611	0.600022	0.428571
3	1	0030174	0.600022	0.368421
3	1	0015811	0.600022	0.046512
3	1	0015914	0.600022	0.058824
3	1	0007565	0.600022	0.250000
3	1	0005829	0.600022	1.000000
3	1	0060412	0.600022	0.285714
3	1	0008144	0.600022	0.500000
3	1	0098639	0.600022	0.230769
3	1	0000209	0.600022	0.652174
3	1	0004674	0.600022	1.000000
3	1	0000122	0.600022	0.513514
3	1	0031648	0.600022	0.181818
3	1	0090100	0.600022	0.888889
3	1	0030036	0.600022	0.125000
3	1	0051604	0.600022	0.380952
3	1	0006468	0.600022	1.000000
3	1	0009893	0.600022	0.600000
3	1	0043406	0.600022	0.627119
3	1	0051240	0.600022	0.333333
3	1	0005794	0.600022	0.500000
3	1	0017112	0.600022	0.200000
3	1	0030424	0.600022	0.333333
3	1	0031224	0.600022	0.333333
3	1	1904417	0.600022	0.200000
3	1	0005654	0.600022	0.238095
3	1	0045444	0.600022	0.222222
3	1	0023052	0.600022	0.200000
3	1	0003006	0.600022	0.416667
3	1	0008540	0.600022	0.312500
3	1	0008284	0.600022	0.333333
3	1	0005515	0.600022	1.000000
3	1	0007166	0.600022	1.000000
3	1	0097458	0.600022	0.600000
3	1	0007165	0.600022	1.000000
3	1	0019901	0.600022	0.500000
3	1	0071763	0.600022	0.111111
3	1	0010628	0.600022	1.000000
3	1	0060255	0.600022	0.500000
3	1	0043227	0.600022	0.200000
3	1	0007275	0.600022	0.833333
3	1	0032502	0.600022	0.400000
3	1	0034501	0.600022	0.066667
3	1	1904465	0.600022	0.200000
3	1	0007154	0.600022	0.300000
3	1	0072321	0.600022	0.058824
3	1	0001763	0.600022	0.500000
3	1	0019199	0.600022	0.843750
3	1	0007275	0.600022	0.833333
3	1	0070933	0.600022	0.483871
3	1	0015813	0.600022	0.060000
3	1	0035720	0.600022	0.045455
3	1	0045667	0.600022	0.333333
3	1	0006996	0.600022	0.333333
3	1	0009653	0.600022	0.428571
3	1	0044877	0.600022	0.750000
3	1	0016310	0.600022	0.368421
3	1	0042127	0.600022	0.500000
3	1	0097338	0.600022	0.454545
3	1	0031663	0.600022	0.375000
3	1	0043901	0.600022	0.333333
3	1	0070696	0.600022	0.857143
3	1	0003735	0.600022	0.166667
3	1	0000122	0.600022	0.146341
3	1	0004672	0.600022	0.964286
3	1	0003674	0.600022	0.250000
3	1	0043565	0.600022	0.222222
3	1	0030478	0.600022	0.260870
3	1	0009991	0.600022	0.571429
3	1	0045944	0.600022	0.241935
3	1	0071560	0.600022	0.583333
3	1	0044464	0.600022	0.750000
3	1	0007167	0.600022	0.857143
3	1	0005024	0.600022	1.000000
3	1	0003674	0.600022	0.250000
3	1	0048523	0.600022	0.600000
3	1	0065008	0.600022	0.375000
3	1	0030971	0.600022	0.333333
3	1	0003674	0.600022	0.250000
3	1	0090290	0.600022	0.333333
3	1	0060136	0.600022	0.388889
3	1	0001649	0.600022	0.625000
3	1	0043281	0.600022	0.487805
3	1	0019226	0.600022	0.210526
3	1	0045177	0.600022	0.600000
3	1	0003684	0.600022	0.222222
3	1	0003674	0.600022	0.250000
3	1	0061036	0.600022	0.210526
3	1	0032991	0.600022	0.666667
3	1	0021766	0.600022	1.000000
3	1	0005026	0.600022	0.978261
3	1	0043418	0.600022	0.200000
3	1	0005515	0.600022	0.750000
3	1	0044424	0.600022	0.833333
3	1	0004674	0.600022	1.000000
3	1	0061030	0.600022	0.280000
3	1	0008511	0.600022	0.036364
3	1	1902282	0.600022	0.055556
3	1	0048592	0.600022	0.350000
3	1	0005375	0.600022	0.064516
3	1	1905059	0.600022	0.056338
3	1	0003682	0.600022	0.500000
3	1	0005488	0.600022	0.666667
3	1	0032501	0.600022	0.333333
3	1	0010628	0.600022	0.277778
3	1	0008219	0.600022	0.166667
3	1	0004896	0.600022	0.468750
3	1	0050673	0.600022	0.166667
3	1	0044424	0.600022	0.833333
3	1	0003674	0.600022	0.333333
3	1	0044425	0.600022	0.285714
3	1	0003674	0.600022	0.333333
3	1	0005575	0.600022	0.333333
3	1	0010629	0.600022	0.266667
3	1	0019199	0.600022	0.843750
3	1	0007276	0.600022	0.833333
3	1	0010033	0.600022	1.000000
3	1	0071222	0.600022	0.275862
3	1	0005634	0.600022	0.454545
3	1	0005515	0.600022	1.000000
3	1	0023019	0.600022	0.555556
3	1	0005737	0.600022	1.000000
3	1	0016021	0.600022	0.416667
3	1	0006091	0.600022	0.200000
3	1	0019049	0.600022	0.080000
3	1	0007178	0.600022	0.928571
3	1	0003674	0.600022	0.333333
3	1	0090100	0.600022	0.888889
3	1	0007130	0.600022	0.083333
3	1	0035704	0.600022	0.187500
3	1	0000077	0.600022	0.291667
3	1	0005488	0.600022	0.666667
3	1	0004674	0.600022	1.000000
3	1	0033189	0.600022	0.363636
3	1	0016020	0.600022	0.333333
3	1	0031401	0.600022	0.724138
3	1	0016021	0.600022	0.416667
3	1	0008406	0.600022	0.833333
3	1	0007166	0.600022	0.785714
3	1	0042088	0.600022	0.222222
3	1	0019199	0.600022	0.843750
3	1	0023051	0.600022	0.500000
3	1	0040029	0.600022	0.333333
3	1	0006355	0.600022	0.703704
3	1	0032501	0.600022	0.333333
3	1	0038024	0.600022	0.083333
3	1	0043433	0.600022	0.593750
3	1	0001501	0.600022	0.636364
3	1	0032504	0.600022	0.333333
3	1	0046887	0.600022	0.724138
3	1	0015793	0.600022	0.083333
3	1	0005515	0.600022	1.000000
3	1	0003674	0.600022	0.333333
3	1	0005575	0.600022	0.333333
3	1	0090287	0.600022	0.555556
3	1	0007020	0.600022	0.066667
3	1	0030545	0.600022	0.615385
3	1	0050821	0.600022	0.230769
3	1	0010811	0.600022	0.230769
3	1	0005488	0.600022	0.666667
3	1	0023052	0.600022	0.200000
3	1	0003674	0.600022	0.333333
3	1	0032991	0.600022	1.000000
3	1	0051591	0.600022	0.333333
3	1	0006464	0.600022	0.789474
3	1	0048731	0.600022	0.857143
3	1	0004675	0.600022	1.000000
3	1	0009653	0.600022	0.600000
3	1	0071345	0.600022	0.307692
3	1	0008150	0.600022	0.250000
3	1	0021987	0.600022	0.437500
3	1	0007275	0.600022	0.833333
3	1	0099612	0.600022	0.137931
3	1	0005886	0.600022	1.000000
3	1	0005654	0.600022	0.263158
3	1	0032501	0.600022	0.500000
3	1	0043229	0.600022	0.625000
3	1	0009790	0.600022	0.714286
3	1	0032502	0.600022	0.500000
3	1	0031994	0.600022	0.666667
3	1	1903506	0.600022	0.842105
3	1	0014070	0.600022	0.400000
3	1	0048856	0.600022	0.750000
3	1	0032501	0.600022	0.500000
3	1	0003676	0.600022	0.333333
3	1	0001568	0.600022	0.909091
3	1	0007166	0.600022	0.909091
3	1	0006464	0.600022	0.789474
3	1	0001675	0.600022	0.162162
3	1	0097756	0.600022	0.136364
3	1	0070161	0.600022	0.250000
3	1	0032147	0.600022	1.000000
3	1	0012505	0.600022	0.428571
3	1	0009897	0.600022	0.545455
3	1	0001889	0.600022	0.666667
3	1	0031224	0.600022	0.333333
3	1	0071333	0.600022	0.333333
3	1	0060041	0.600022	0.764706
3	1	0005488	0.600022	0.666667
3	1	0045597	0.600022	0.625000
3	1	0043227	0.600022	0.250000
3	1	0099507	0.600022	0.127660
3	1	0007178	0.600022	0.928571
3	1	0004672	0.600022	0.964286
3	1	0044464	0.600022	0.500000
3	1	0060976	0.600022	0.714286
3	1	0003337	0.600022	0.266667
3	1	1904707	0.600022	0.272727
3	1	0038085	0.600022	0.800000
3	1	0006915	0.600022	0.153846
3	1	0043066	0.600022	0.250000
3	1	0005575	0.600022	0.500000
3	1	0009892	0.600022	0.545455
3	1	0043682	0.600022	0.057143
3	1	0005391	0.600022	0.053333
3	1	0007076	0.600022	0.068966
3	1	0015184	0.600022	0.096774
3	1	0005488	0.600022	0.666667
3	1	0070372	0.600022	0.454545
3	1	0003674	0.600022	0.333333
3	1	1903506	0.600022	0.842105
3	1	0043065	0.600022	0.333333
3	1	0090505	0.600022	0.625000
3	1	0032502	0.600022	0.333333
3	1	0008284	0.600022	0.666667
3	1	0005654	0.600022	0.157895
3	1	0001568	0.600022	0.909091
3	1	0005488	0.600022	0.666667
3	1	0045121	0.600022	0.187500
3	1	0010647	0.600022	0.428571
3	1	0099507	0.600022	0.100000
3	1	0050732	0.600022	0.333333
3	1	0007399	0.600022	0.625000
3	1	0046777	0.600022	0.950000
3	1	0015108	0.600022	0.045455
3	1	1901342	0.600022	0.500000
3	1	0035556	0.600022	0.909091
3	1	0030216	0.600022	0.500000
3	1	0007178	0.600022	0.769231
3	1	0008150	0.600022	0.250000
3	1	0008017	0.600022	0.500000
3	1	0045926	0.600022	0.545455
3	1	2000544	0.600022	0.428571
3	1	0016020	0.600022	0.333333
3	1	0007010	0.600022	0.250000
3	1	0030054	0.600022	0.250000
3	1	0032501	0.600022	0.500000
3	1	0031224	0.600022	0.333333
3	1	0051053	0.600022	0.655172
3	1	0016773	0.600022	0.178571
3	1	0030858	0.600022	0.875000
3	1	0090100	0.600022	0.457143
3	1	0048844	0.600022	0.875000
3	1	0005488	0.600022	0.666667
3	1	0016575	0.600022	0.500000
3	1	0010633	0.600022	0.904762
3	1	0065008	0.600022	0.375000
3	1	0015693	0.600022	0.076923
3	1	0032991	0.600022	0.666667
3	1	0040013	0.600022	0.400000
3	1	1901216	0.600022	0.375000
3	1	0006950	0.600022	0.428571
3	1	0055093	0.600022	0.555556
3	1	0005488	0.600022	0.666667
3	1	0097060	0.600022	0.500000
3	1	0050922	0.600022	0.285714
3	1	0042981	0.600022	0.363636
3	1	0060070	0.600022	0.625000
3	1	0015440	0.600022	0.057692
3	1	0002537	0.600022	0.250000
3	1	0005623	0.600022	0.500000
3	1	0050767	0.600022	0.281250
3	1	0023052	0.600022	0.200000
3	1	0004971	0.600022	0.208333
3	1	0007178	0.600022	0.769231
3	1	0000139	0.600022	0.181818
3	1	0044446	0.600022	0.300000
3	1	0051879	0.600022	0.600000
3	1	0060562	0.600022	0.812500
3	1	0001569	0.600022	0.640000
3	1	0086038	0.600022	0.062500
3	1	0045087	0.600022	0.272727
3	1	0009792	0.600022	0.777778
3	1	0015125	0.600022	0.035714
3	1	0043542	0.600022	0.266667
3	1	0044424	0.600022	0.833333
3	1	0048844	0.600022	0.250000
3	1	0044431	0.600022	0.842105
3	1	0033674	0.600022	0.230769
3	1	0003014	0.600022	0.181818
3	1	0031012	0.600022	0.800000
3	1	0043170	0.600022	0.363636
3	1	0005515	0.600022	1.000000
3	1	0071482	0.600022	0.210526
3	1	2000809	0.600022	0.266667
3	1	0099572	0.600022	0.750000
3	1	0015020	0.600022	0.111111
3	1	0004175	0.600022	1.000000
3	1	0045879	0.600022	0.333333
3	1	2000737	0.600022	0.428571
3	1	1902916	0.600022	0.206897
3	1	0006468	0.600022	1.000000
3	1	0047496	0.600022	0.304348
3	1	0051591	0.600022	0.307692
3	1	0048754	0.600022	0.250000
3	1	0030199	0.600022	0.363636
3	1	0042098	0.600022	0.357143
3	1	0005575	0.600022	0.500000
3	1	0005545	0.600022	0.222222
3	1	0005575	0.600022	0.500000
3	1	0098904	0.600022	0.200000
3	1	0048856	0.600022	0.333333
3	1	0140131	0.600022	0.885714
3	1	0005801	0.600022	0.800000
3	1	0044444	0.600022	0.857143
3	1	0097447	0.600022	0.750000
3	1	0032729	0.600022	0.285714
3	1	0005488	0.600022	0.666667
3	1	0030334	0.600022	0.600000
3	1	0006144	0.600022	0.347826
3	1	0042383	0.600022	0.857143
3	1	0001671	0.600022	0.086957
3	1	0005654	0.600022	0.555556
3	1	0009987	0.600022	0.333333
3	1	0051726	0.600022	0.444444
3	1	0003148	0.600022	0.227273
3	1	0090737	0.600022	0.290323
3	1	0045202	0.600022	0.666667
3	1	1902683	0.600022	0.615385
3	1	0097060	0.600022	0.857143
3	1	2000648	0.600022	0.800000
3	1	0042127	0.600022	0.625000
3	1	0043231	0.600022	0.900000
3	1	0001669	0.600022	0.684211
3	1	0005313	0.600022	0.086957
3	1	0050896	0.600022	0.400000
3	1	0051169	0.600022	0.888889
3	1	0008150	0.600022	0.200000
3	1	0015183	0.600022	0.086957
3	1	0008553	0.600022	0.081633
3	1	0043229	0.600022	0.700000
3	1	0007584	0.600022	0.066667
3	1	0003069	0.600022	0.062500
3	1	0043065	0.600022	0.222222
3	1	0008233	0.600022	0.777778
3	1	0031012	0.600022	0.800000
3	1	0008045	0.600022	0.136364
3	1	0005634	0.600022	1.000000
3	1	0009266	0.600022	0.083333
3	1	0032787	0.600022	0.166667
3	1	0070266	0.600022	0.066667
3	1	0010350	0.600022	0.041667
3	1	0060294	0.600022	0.047619
3	1	1990086	0.600022	0.066667
3	1	0044425	0.600022	0.600000
3	1	0005488	0.600022	0.666667
3	1	2000802	0.600022	0.030303
3	1	0005615	0.600022	0.125000
3	1	0016020	0.600022	0.400000
3	1	0016787	0.600022	0.200000
3	1	0030425	0.600022	0.062500
3	1	0035278	0.600022	0.036364
3	1	0033189	0.600022	0.052632
3	1	0045047	0.600022	0.031250
3	1	0050684	0.600022	0.045455
3	1	0090150	0.600022	0.052632
3	1	0000981	0.600022	0.052632
3	1	2000045	0.600022	0.052632
3	1	0019953	0.600022	0.500000
3	1	0003674	0.600022	0.333333
3	1	0045198	0.600022	0.031250
3	1	1902474	0.600022	0.062500
3	1	2000063	0.600022	0.031250
3	1	0061736	0.600022	0.071429
3	1	0051094	0.600022	0.375000
3	1	0008233	0.600022	0.777778
3	1	0046914	0.600022	0.857143
3	1	0099641	0.600022	0.026316
3	1	0019538	0.600022	0.888889
3	1	0048702	0.600022	0.038462
3	1	0062009	0.600022	0.111111
3	1	0065007	0.600022	0.400000
3	1	0048738	0.600022	0.058824
3	1	0001555	0.600022	0.031250
3	1	0001933	0.600022	0.031250
3	1	0035591	0.600022	0.066667
3	1	0003682	0.600022	0.062500
3	1	0006306	0.600022	0.230769
3	1	0071310	0.600022	0.666667
3	1	0043170	0.600022	0.444444
3	1	0021510	0.600022	0.076923
3	1	0003682	0.600022	0.062500
3	1	0035249	0.600022	0.100000
3	1	0099056	0.600022	0.038462
3	1	0009986	0.600022	0.142857
3	1	0006952	0.600022	0.363636
3	1	0071345	0.600022	0.833333
3	1	0005887	0.600022	0.066667
3	1	1905433	0.600022	0.062500
3	1	0030910	0.600022	0.043478
3	1	0032057	0.600022	0.087719
3	1	0005865	0.600022	0.035714
3	1	0015288	0.600022	0.083333
3	1	0016235	0.600022	0.100000
3	1	0019538	0.600022	0.666667
3	1	0008354	0.600022	0.476190
3	1	1903522	0.600022	0.076923
3	1	0005576	0.600022	0.500000
3	1	0060800	0.600022	0.055556
3	1	0043268	0.600022	0.052632
3	1	0048513	0.600022	0.875000
3	1	2000587	0.600022	0.040000
3	1	0005523	0.600022	0.055556
3	1	0035418	0.600022	0.083333
3	1	0045945	0.600022	0.023256
3	1	0010936	0.600022	0.111111
3	1	0005576	0.600022	0.500000
3	1	0003824	0.600022	0.142857
3	1	0032963	0.600022	0.600000
3	1	0034097	0.600022	0.125000
3	1	0043020	0.600022	0.047619
3	1	0048255	0.600022	0.096154
3	1	0001816	0.600022	0.750000
3	1	0019870	0.600022	0.086957
3	1	0043522	0.600022	0.052632
3	1	0030018	0.600022	0.041667
3	1	1900078	0.600022	0.375000
3	1	0044421	0.600022	0.750000
3	1	0005576	0.600022	0.500000
3	1	0032435	0.600022	0.088889
3	1	0005730	0.600022	0.043478
3	1	0001662	0.600022	0.066667
3	1	0005488	0.600022	0.400000
3	1	0005576	0.600022	0.500000
3	1	0009615	0.600022	0.076923
3	1	0097431	0.600022	0.047619
3	1	0071224	0.600022	0.064516
3	1	0044464	0.600022	0.500000
3	1	0007268	0.600022	0.900000
3	1	0048668	0.600022	0.688889
3	1	0004000	0.600022	0.875000
3	1	0046983	0.600022	0.750000
3	1	0031981	0.600022	0.944444
3	1	0071359	0.600022	0.100000
3	1	0048167	0.600022	0.363636
3	1	0014068	0.600022	0.210526
3	1	0012501	0.600022	0.500000
3	1	0042995	0.600022	0.428571
3	1	0016192	0.600022	0.142857
3	1	0051004	0.600022	0.200000
3	1	1900740	0.600022	0.076923
3	1	0021952	0.600022	0.923077
3	1	0044424	0.600022	0.833333
3	1	0021545	0.600022	0.800000
3	1	0003008	0.600022	0.500000
3	1	0045910	0.600022	0.326087
3	1	0048487	0.600022	0.500000
3	1	0048701	0.600022	0.333333
3	1	0033273	0.600022	0.100000
3	1	0000977	0.600022	0.333333
3	1	0043152	0.600022	0.050000
3	1	0048514	0.600022	0.352941
3	1	0043066	0.600022	0.428571
3	1	0005488	0.600022	0.666667
3	1	0043412	0.600022	0.277778
3	1	0048524	0.600022	0.692308
3	1	0016070	0.600022	0.882353
3	1	0010193	0.600022	0.071429
3	1	0045202	0.600022	0.142857
3	1	1904322	0.600022	0.064516
3	1	0006810	0.600022	0.166667
3	1	0060485	0.600022	0.538462
3	1	0099074	0.600022	0.083333
3	1	0030276	0.600022	0.750000
3	1	0009897	0.600022	0.615385
3	1	0071345	0.600022	0.416667
3	1	0032355	0.600022	0.260870
3	1	0060716	0.600022	0.032258
3	1	0005575	0.600022	0.166667
3	1	0055037	0.600022	0.375000
3	1	0016020	0.600022	0.333333
3	1	0043588	0.600022	0.076923
3	1	0003674	0.600022	0.333333
3	1	0005488	0.600022	0.666667
3	1	0070933	0.600022	0.153846
3	1	1901222	0.600022	0.555556
3	1	1904892	0.600022	0.500000
3	1	0005515	0.600022	1.000000
3	1	0000070	0.600022	0.060606
3	1	0044320	0.600022	0.571429
3	1	0060089	0.600022	0.666667
3	1	0004672	0.600022	0.153846
3	1	0005488	0.600022	0.666667
3	1	0044422	0.600022	0.125000
3	1	0098582	0.600022	0.111111
3	1	0005622	0.600022	0.666667
3	1	0072136	0.600022	0.038462
3	1	0070698	0.600022	0.375000
3	1	0048856	0.600022	0.125000
3	1	0009893	0.600022	0.545455
3	1	0090307	0.600022	0.051282
3	1	0003697	0.600022	0.250000
3	1	0035914	0.600022	0.058824
3	1	0015125	0.600022	0.027778
3	1	0006383	0.600022	0.037736
3	1	0031667	0.600022	0.714286
3	1	0046872	0.600022	0.333333
3	1	0006310	0.600022	0.051282
3	1	0008409	0.600022	0.045455
3	1	0071548	0.600022	0.171429
3	1	0019215	0.600022	0.400000
3	1	0060089	0.600022	0.666667
3	1	0005515	0.600022	1.000000
3	1	0044459	0.600022	0.800000
3	1	0048523	0.600022	0.545455
3	1	0034969	0.600022	0.037736
3	1	0008544	0.600022	0.272727
3	1	0008519	0.600022	0.050000
3	1	0001812	0.600022	0.083333
3	1	0060055	0.600022	0.954545
3	1	0045944	0.600022	0.146341
3	1	0036336	0.600022	0.060606
3	1	0004467	0.600022	0.044444
3	1	0036157	0.600022	0.083333
3	1	0035335	0.600022	0.047619
3	1	0065008	0.600022	0.375000
3	1	0021879	0.600022	0.382353
3	1	0034754	0.600022	0.600000
3	1	0043568	0.600022	0.333333
3	1	0001664	0.600022	0.833333
3	1	0032526	0.600022	0.500000
3	1	0021549	0.600022	0.437500
3	1	0007613	0.600022	0.230769
3	1	0035556	0.600022	0.785714
3	1	0044424	0.600022	0.833333
3	1	0010468	0.600022	0.272727
3	1	0044782	0.600022	0.214286
3	1	0007399	0.600022	0.600000
3	1	0097755	0.600022	1.000000
3	1	0050878	0.600022	0.500000
3	1	0065008	0.600022	0.375000
3	1	0060713	0.600022	0.774194
3	1	0006260	0.600022	0.233333
3	1	0009628	0.600022	0.500000
3	1	0046427	0.600022	0.300000
3	1	2001184	0.600022	0.186047
3	1	0001822	0.600022	0.583333
3	1	0042476	0.600022	0.909091
3	1	0010837	0.600022	0.500000
3	1	0035239	0.600022	0.461538
3	1	0060242	0.600022	0.200000
3	1	0030183	0.600022	0.304348
3	1	0005515	0.600022	1.000000
3	1	0002029	0.600022	0.542857
3	1	0006875	0.600022	0.714286
3	1	0051336	0.600022	0.181818
3	1	0044703	0.600022	0.625000
3	1	1901698	0.600022	0.600000
3	1	0001838	0.600022	0.689655
3	1	0043226	0.600022	0.200000
3	1	0048856	0.600022	0.500000
3	1	0009987	0.600022	0.250000
3	1	0010468	0.600022	0.272727
3	1	0005513	0.600022	0.300000
3	1	0000977	0.600022	0.133333
3	1	0043200	0.600022	0.500000
3	1	1902531	0.600022	0.307692
3	1	0005575	0.600022	0.250000
3	1	0005515	0.600022	1.000000
3	1	0000054	0.600022	0.076923
3	1	0051050	0.600022	0.363636
3	1	0043005	0.600022	0.300000
3	1	0093001	0.600022	0.059829
3	1	0005313	0.600022	0.070175
3	1	0043113	0.600022	0.083333
3	1	0045892	0.600022	0.365385
3	1	1903524	0.600022	0.818182
3	1	0042592	0.600022	0.500000
3	1	0044298	0.600022	0.714286
3	1	0005488	0.600022	0.666667
3	1	0071504	0.600022	0.640000
3	1	0030889	0.600022	0.172414
3	1	0005515	0.600022	1.000000
3	1	0046928	0.600022	0.680000
3	1	0071310	0.600022	0.400000
3	1	0043270	0.600022	0.750000
3	1	0008150	0.600022	0.333333
3	1	0017148	0.600022	0.250000
3	1	0043066	0.600022	0.411765
3	1	0005737	0.600022	1.000000
3	1	0003674	0.600022	0.333333
3	1	0070447	0.600022	0.210526
3	1	0043005	0.600022	0.875000
3	1	0010033	0.600022	0.571429
3	1	0033278	0.600022	0.388889
3	1	0022414	0.600022	0.375000
3	1	0019903	0.600022	0.857143
3	1	0120038	0.600022	0.583333
3	1	0050730	0.600022	0.400000
3	1	0070498	0.600022	0.454545
3	1	0005829	0.600022	0.750000
3	1	0005515	0.600022	1.000000
3	1	0005488	0.600022	0.666667
3	1	0009611	0.600022	0.800000
3	1	0001708	0.600022	0.555556
3	1	0030902	0.600022	0.466667
3	1	0035374	0.600022	0.222222
3	1	0045444	0.600022	0.857143
3	1	0003203	0.600022	0.333333
3	1	0016202	0.600022	0.391304
3	1	0044306	0.600022	0.692308
3	1	0045648	0.600022	0.321429
3	1	0005488	0.600022	0.666667
3	1	0051260	0.600022	0.133333
3	1	0098916	0.600022	0.800000
3	1	0014069	0.600022	0.318182
3	1	0036404	0.600022	0.083333
3	1	0014743	0.600022	0.500000
3	1	0035296	0.600022	0.428571
3	1	0032496	0.600022	0.315789
3	1	0043065	0.600022	1.000000
3	1	0018105	0.600022	0.074074
3	1	0042493	0.600022	0.400000
3	1	0007507	0.600022	0.583333
3	1	0016021	0.600022	0.416667
3	1	0016323	0.600022	0.750000
3	1	0098815	0.600022	0.571429
3	1	0065008	0.600022	0.375000
3	1	0005515	0.600022	1.000000
3	1	0044297	0.600022	0.428571
3	1	0014042	0.600022	0.214286
3	1	0031347	0.600022	0.461538
3	1	0009725	0.600022	0.545455
3	1	0035094	0.600022	0.300000
3	1	0010507	0.600022	0.333333
3	1	0050890	0.600022	0.555556
3	1	0042981	0.600022	0.583333
3	1	0007080	0.600022	0.093750
3	1	0055117	0.600022	0.466667
3	1	0004579	0.600022	0.111111
3	1	0043229	0.600022	0.777778
3	1	0005730	0.600022	0.500000
3	1	0071248	0.600022	0.315789
3	1	0098773	0.600022	0.466667
3	1	0030425	0.600022	1.000000
3	1	0005524	0.600022	0.227273
3	1	1904645	0.600022	0.600000
3	1	0043226	0.600022	0.333333
3	1	0045597	0.600022	0.500000
3	1	0050896	0.600022	0.666667
3	1	0007186	0.600022	1.000000
3	1	0097190	0.600022	0.666667
3	1	0044238	0.600022	0.200000
3	1	0005730	0.600022	0.500000
3	1	0009887	0.600022	0.583333
3	1	0031077	0.600022	0.388889
3	1	0065007	0.600022	0.400000
3	1	0005737	0.600022	1.000000
3	1	0048511	0.600022	0.250000
3	1	0045177	0.600022	0.428571
3	1	0010595	0.600022	0.260870
3	1	0001843	0.600022	0.181818
3	1	0030182	0.600022	0.352941
3	1	0048806	0.600022	0.411765
3	1	0005912	0.600022	0.200000
3	1	0005794	0.600022	0.692308
3	1	0048522	0.600022	0.750000
3	1	0043068	0.600022	0.833333
3	1	0031625	0.600022	0.666667
3	1	0070169	0.600022	0.733333
3	1	0005488	0.600022	0.666667
3	1	0035712	0.600022	0.133333
3	1	2000036	0.600022	0.400000
3	1	0120038	0.600022	0.583333
3	1	0043231	0.600022	1.000000
3	1	0052650	0.600022	0.086957
3	1	0021543	0.600022	0.411765
3	1	0008481	0.600022	0.081081
3	1	0001731	0.600022	0.044444
3	1	0006974	0.600022	0.300000
3	1	0001664	0.600022	0.714286
3	1	0007610	0.600022	0.500000
3	1	0007188	0.600022	1.000000
3	1	0007252	0.600022	0.303030
3	1	0043408	0.600022	0.536585
3	1	0048869	0.600022	0.571429
3	1	0032991	0.600022	0.666667
3	1	0005524	0.600022	0.150000
3	1	0045039	0.600022	0.045455
3	1	0007100	0.600022	0.083333
3	1	0005515	0.600022	0.500000
3	1	0007409	0.600022	0.151515
3	1	0010604	0.600022	0.461538
3	1	0042664	0.600022	0.250000
3	1	0008150	0.600022	0.333333
3	1	0000981	0.600022	0.160714
3	1	0050896	0.600022	0.500000
3	1	0009408	0.600022	0.714286
3	1	0120161	0.600022	0.636364
3	1	0000785	0.600022	0.411765
3	1	0050790	0.600022	0.800000
3	1	0030154	0.600022	0.714286
3	1	0051091	0.600022	0.181818
3	1	0017176	0.600022	0.083333
3	1	0045744	0.600022	0.163265
3	1	0032501	0.600022	0.250000
3	1	0043972	0.600022	0.054054
3	1	0060669	0.600022	0.086957
3	1	1903817	0.600022	0.095238
3	1	0043410	0.600022	0.127660
3	1	0044446	0.600022	0.500000
3	1	0140110	0.600022	0.000000
3	1	0022610	0.600022	0.666667
3	1	0050678	0.600022	0.500000
3	1	0006930	0.600022	0.050000
3	1	0072347	0.600022	0.142857
3	1	0008199	0.600022	0.000000
3	1	0032788	0.600022	0.076923
3	1	0030331	0.600022	0.000000
3	1	0008654	0.600022	1.000000
3	1	0090312	0.600022	0.148148
3	1	0044249	0.600022	0.333333
3	1	0051239	0.600022	0.500000
3	1	0048856	0.600022	0.600000
3	1	0005634	0.600022	0.642857
3	1	0007568	0.600022	0.333333
3	1	0044444	0.600022	0.538462
3	1	0008158	0.600022	0.071429
3	1	0004888	0.600022	0.076923
3	1	0035851	0.600022	0.071429
3	1	0048669	0.600022	0.075000
3	1	0033685	0.600022	0.025641
3	1	0042803	0.600022	0.111111
3	1	0003674	0.600022	0.250000
3	1	0005634	0.600022	0.692308
3	1	0098981	0.600022	0.071429
3	1	0071617	0.600022	0.666667
3	1	0016773	0.600022	0.500000
3	1	0035326	0.600022	0.083333
3	1	0070743	0.600022	0.058824
3	1	0072319	0.600022	0.086957
3	1	0071872	0.600022	0.071429
3	1	0051336	0.600022	0.833333
3	1	0044421	0.600022	0.750000
3	1	0005575	0.600022	0.500000
3	1	0012505	0.600022	0.600000
3	1	0000981	0.600022	0.500000
3	1	0005801	0.600022	0.761905
3	1	0005515	0.600022	1.000000
3	1	0035116	0.600022	0.200000
3	1	0043229	0.600022	0.500000
3	1	0017151	0.600022	0.600000
3	1	0043197	0.600022	0.391304
3	1	0044237	0.600022	0.444444
3	1	0006470	0.600022	0.333333
3	1	0032991	0.600022	0.333333
3	1	0031012	0.600022	1.000000
3	1	0005768	0.600022	0.458333
3	1	0022402	0.600022	0.250000
3	1	0033993	0.600022	0.111111
3	1	0055007	0.600022	0.250000
3	1	0060445	0.600022	0.206897
3	1	0016020	0.600022	0.333333
3	1	0008582	0.600022	1.000000
3	1	0005737	0.600022	0.750000
3	1	0000226	0.600022	0.400000
3	1	0010468	0.600022	0.294118
3	1	0044464	0.600022	0.750000
3	1	0005575	0.600022	0.500000
3	1	0050679	0.600022	0.300000
3	1	0043226	0.600022	0.333333
3	1	0035924	0.600022	0.133333
3	1	0016043	0.600022	0.666667
3	1	0032872	0.600022	0.615385
3	1	0051607	0.600022	0.055556
3	1	0043065	0.600022	0.750000
3	1	0070300	0.600022	0.363636
3	1	0005261	0.600022	0.068966
3	1	0045604	0.600022	0.318182
3	1	0002052	0.600022	0.407407
3	1	0005575	0.600022	0.500000
3	1	0033043	0.600022	0.666667
3	1	0003674	0.600022	0.333333
3	1	0005768	0.600022	0.458333
3	1	0010769	0.600022	0.357143
3	1	1901681	0.600022	0.500000
3	1	0050730	0.600022	0.941176
3	1	0030234	0.600022	0.538462
3	1	0071313	0.600022	0.064516
3	1	0050793	0.600022	0.333333
3	1	0006355	0.600022	0.527778
3	1	0003674	0.600022	0.333333
3	1	0005886	0.600022	1.000000
3	1	0005768	0.600022	0.458333
3	1	1990641	0.600022	0.083333
3	1	0032059	0.600022	0.428571
3	1	0071260	0.600022	0.133333
3	1	0009750	0.600022	0.076923
3	1	0032991	0.600022	0.142857
3	1	0032993	0.600022	0.125000
3	1	0044424	0.600022	0.625000
3	1	0044464	0.600022	0.500000
3	1	0042270	0.600022	0.055556
3	1	0001595	0.600022	0.975610
3	1	0045893	0.600022	0.056338
3	1	0071944	0.600022	0.666667
3	1	0014070	0.600022	0.200000
3	1	0030898	0.600022	0.083333
3	1	0043229	0.600022	0.777778
3	1	0045590	0.600022	0.052632
3	1	0007493	0.600022	0.068966
3	1	0008017	0.600022	0.500000
3	1	0060420	0.600022	0.062500
3	1	0010212	0.600022	0.333333
3	1	0003674	0.600022	0.333333
3	1	0120025	0.600022	0.714286
3	1	0005764	0.600022	0.600000
3	1	2000648	0.600022	0.062500
3	1	0070198	0.600022	0.062500
3	1	0007018	0.600022	0.090909
3	1	0005575	0.600022	0.142857
3	1	0005730	0.600022	0.500000
3	1	0005524	0.600022	0.500000
3	1	0018105	0.600022	0.145455
3	1	0097150	0.600022	0.083333
3	1	0008021	0.600022	0.333333
3	1	0019894	0.600022	0.600000
3	1	0003824	0.600022	0.333333
3	1	1902605	0.600022	0.066667
3	1	0055003	0.600022	0.024390
3	1	0043232	0.600022	0.583333
3	1	0060513	0.600022	0.024390
3	1	0042531	0.600022	0.234375
3	1	0048523	0.600022	0.600000
3	1	0045666	0.600022	0.204545
3	1	0044424	0.600022	0.833333
3	1	0098978	0.600022	0.250000
3	1	0003700	0.600022	1.000000
3	1	0003691	0.600022	0.727273
3	1	0005575	0.600022	0.500000
3	1	0040012	0.600022	0.500000
3	1	0016477	0.600022	0.181818
3	1	0005654	0.600022	0.590909
3	1	0008134	0.600022	1.000000
3	1	0048598	0.600022	0.454545
3	1	0043226	0.600022	0.333333
3	1	0005737	0.600022	1.000000
3	1	0044237	0.600022	0.363636
3	1	0030098	0.600022	0.904762
3	1	0005488	0.600022	0.666667
3	1	1903506	0.600022	0.842105
3	1	0044428	0.600022	0.769231
3	1	0005654	0.600022	0.590909
3	1	0045927	0.600022	0.750000
3	1	0042474	0.600022	0.409091
3	1	0044092	0.600022	0.285714
3	1	0005615	0.600022	0.200000
3	1	0002376	0.600022	1.000000
3	1	0048771	0.600022	0.750000
3	1	0009725	0.600022	0.600000
3	1	0140296	0.600022	0.833333
3	1	0034137	0.600022	0.142857
3	1	1901652	0.600022	0.444444
3	1	0008630	0.600022	0.478261
3	1	0010692	0.600022	0.538462
3	1	0065008	0.600022	0.375000
3	1	0043025	0.600022	0.300000
3	1	0065007	0.600022	0.400000
3	1	0043232	0.600022	0.583333
3	1	0002376	0.600022	1.000000
3	1	0012505	0.600022	0.428571
3	1	0048523	0.600022	0.600000
3	1	0098590	0.600022	0.250000
3	1	0150063	0.600022	0.666667
3	1	0008150	0.600022	0.500000
3	1	0007275	0.600022	0.625000
3	1	1903169	0.600022	0.600000
3	1	0003676	0.600022	0.833333
3	1	0034751	0.600022	1.000000
3	1	0071466	0.600022	0.727273
3	1	0048856	0.600022	0.500000
3	1	0015804	0.600022	0.071429
3	1	0003676	0.600022	0.833333
3	1	0005488	0.600022	0.666667
3	1	0030097	0.600022	0.833333
3	1	0043254	0.600022	0.500000
3	1	0044424	0.600022	0.833333
3	1	0005737	0.600022	1.000000
3	1	0008015	0.600022	1.000000
3	1	0048638	0.600022	0.600000
3	1	0005635	0.600022	0.619048
3	1	1904315	0.600022	0.178571
3	1	0032501	0.600022	0.500000
3	1	0033554	0.600022	0.307692
3	1	0071393	0.600022	0.600000
3	1	0005515	0.600022	1.000000
3	1	0046470	0.600022	0.166667
3	1	0070161	0.600022	0.250000
3	1	0048513	0.600022	0.875000
3	1	0005488	0.600022	0.666667
3	1	1901700	0.600022	0.600000
3	1	0008585	0.600022	0.947368
3	1	0030154	0.600022	0.363636
3	1	0050896	0.600022	0.500000
3	1	0060627	0.600022	0.500000
3	1	0005515	0.600022	1.000000
3	1	0045893	0.600022	1.000000
3	1	0034501	0.600022	0.083333
3	1	0060235	0.600022	0.571429
3	1	0044212	0.600022	1.000000
3	1	0009897	0.600022	0.214286
3	1	0009653	0.600022	0.428571
3	1	0001503	0.600022	0.400000
3	1	0000981	0.600022	1.000000
3	1	0097470	0.600022	0.250000
3	1	0071384	0.600022	0.909091
3	1	0048873	0.600022	0.384615
3	1	0000987	0.600022	0.764706
3	1	0044428	0.600022	0.769231
3	1	0005575	0.600022	0.500000
3	1	0005615	0.600022	0.200000
3	1	1902042	0.600022	0.285714
3	1	0048522	0.600022	0.571429
3	1	0032587	0.600022	0.142857
3	1	0006605	0.600022	0.050000
3	1	0008150	0.600022	0.500000
3	1	0005515	0.600022	1.000000
3	1	0002252	0.600022	0.666667
3	1	0035721	0.600022	0.095238
3	1	0003674	0.600022	0.333333
3	1	0001933	0.600022	0.054054
3	1	0004720	0.600022	0.083333
3	1	1903076	0.600022	0.111111
3	1	0005515	0.600022	1.000000
3	1	0043462	0.600022	0.600000
3	1	0030048	0.600022	0.071429
3	1	0070207	0.600022	0.047619
3	1	0042574	0.600022	0.043478
3	1	0016559	0.600022	0.058824
3	1	1903506	0.600022	0.236842
3	1	0030335	0.600022	0.300000
3	1	0005515	0.600022	0.031250
3	1	0009953	0.600022	0.416667
3	1	0043231	0.600022	0.692308
3	1	0050776	0.600022	0.400000
3	1	0045071	0.600022	0.200000
3	1	0048513	0.600022	0.777778
3	1	0005768	0.600022	0.647059
3	1	0002526	0.600022	0.857143
3	1	0071375	0.600022	0.916667
3	1	0086037	0.600022	0.045455
3	1	0046626	0.600022	0.555556
3	1	0016043	0.600022	0.500000
3	1	0040008	0.600022	0.363636
3	1	1903431	0.600022	0.250000
3	1	0060037	0.600022	0.461538
3	1	0005521	0.600022	0.030303
3	1	0007050	0.600022	0.352941
3	1	2001236	0.600022	0.347826
3	1	0048513	0.600022	0.777778
3	1	0045861	0.600022	0.677419
3	1	0061676	0.600022	0.030303
3	1	0045505	0.600022	0.030303
3	1	0005521	0.600022	0.030303
3	1	0044444	0.600022	0.875000
3	1	0000977	0.600022	0.055556
3	1	0021537	0.600022	0.866667
3	1	0045666	0.600022	0.888889
3	1	0032461	0.600022	0.190476
3	1	0019205	0.600022	0.419355
3	1	0061751	0.600022	0.153846
3	1	0045211	0.600022	0.428571
3	1	0006915	0.600022	0.142857
3	1	0017144	0.600022	0.200000
3	1	0005575	0.600022	0.166667
3	1	0007595	0.600022	0.350000
3	1	0009141	0.600022	0.750000
3	1	0048699	0.600022	0.923077
3	1	0032501	0.600022	0.250000
3	1	0033993	0.600022	0.500000
3	1	0030154	0.600022	0.384615
3	1	0034617	0.600022	0.083333
3	1	0030182	0.600022	1.000000
3	1	0016740	0.600022	0.600000
3	1	0010468	0.600022	0.214286
3	1	0022402	0.600022	0.333333
3	1	1901654	0.600022	0.545455
3	1	0005524	0.600022	0.045455
3	1	0043066	0.600022	0.333333
3	1	2000582	0.600022	0.086957
3	1	0019538	0.600022	0.285714
3	1	0019205	0.600022	0.419355
3	1	0016043	0.600022	0.166667
3	1	2000320	0.600022	0.089888
3	1	0005078	0.600022	0.074074
3	1	0047496	0.600022	0.064516
3	1	0008150	0.600022	0.250000
3	1	0051133	0.600022	0.200000
3	1	0000790	0.600022	0.277778
3	1	0008150	0.600022	0.250000
3	1	0048731	0.600022	0.111111
3	1	0045893	0.600022	0.093023
3	1	0086010	0.600022	0.111111
3	1	0005515	0.600022	1.000000
3	1	0043226	0.600022	0.285714
3	1	0032765	0.600022	0.090909
3	1	0005622	0.600022	0.666667
3	1	0043065	0.600022	0.190476
3	1	0015377	0.600022	0.085714
3	1	0009987	0.600022	0.200000
3	1	0051604	0.600022	0.076923
3	1	0002021	0.600022	0.111111
3	1	0071526	0.600022	0.785714
3	1	0097746	0.600022	0.083333
3	1	0008134	0.600022	0.750000
3	1	2000008	0.600022	0.727273
3	1	0006379	0.600022	0.275862
3	1	0007166	0.600022	0.909091
3	1	0043409	0.600022	0.836735
3	1	0046324	0.600022	0.615385
3	1	0065003	0.600022	0.444444
3	1	0006464	0.600022	0.833333
3	1	0007611	0.600022	0.181818
3	1	0030335	0.600022	0.882353
3	1	0007009	0.600022	0.500000
3	1	0048709	0.600022	0.470588
3	1	0032507	0.600022	0.777778
3	1	0005856	0.600022	0.909091
3	1	0044424	0.600022	0.833333
3	1	0010646	0.600022	0.500000
3	1	1903522	0.600022	0.400000
3	1	0005587	0.600022	0.125000
3	1	0090090	0.600022	0.583333
3	1	0008150	0.600022	0.333333
3	1	0010507	0.600022	1.000000
3	1	0044441	0.600022	0.500000
3	1	0048169	0.600022	0.555556
3	1	0070011	0.600022	0.400000
3	1	0045861	0.600022	1.000000
3	1	1990904	0.600022	0.666667
3	1	1902532	0.600022	0.800000
3	1	0048513	0.600022	0.700000
3	1	1904031	0.600022	0.893617
3	1	0007169	0.600022	0.928571
3	1	0000790	0.600022	0.653846
3	1	0060297	0.600022	0.230769
3	1	0001919	0.600022	0.357143
3	1	0006406	0.600022	0.214286
3	1	0005515	0.600022	1.000000
3	1	1904951	0.600022	0.625000
3	1	0005764	0.600022	0.733333
3	1	0006282	0.600022	0.346154
3	1	0003677	0.600022	0.285714
3	1	0051969	0.600022	0.357143
3	1	0008150	0.600022	0.333333
3	1	0045927	0.600022	0.545455
3	1	0005509	0.600022	0.300000
3	1	0009991	0.600022	0.571429
3	1	0070231	0.600022	0.555556
3	1	0097756	0.600022	0.565217
3	1	0042981	0.600022	1.000000
3	1	0005488	0.600022	0.666667
3	1	0016628	0.600022	0.250000
3	1	0006110	0.600022	0.292683
3	1	0051865	0.600022	0.947368
3	1	0007399	0.600022	0.700000
3	1	0071840	0.600022	0.400000
3	1	0060527	0.600022	0.307692
3	1	0044424	0.600022	0.833333
3	1	0008284	0.600022	1.000000
3	1	0010896	0.600022	0.565217
3	1	0005543	0.600022	0.857143
3	1	0005737	0.600022	1.000000
3	1	0005764	0.600022	0.733333
3	1	0051247	0.600022	0.684211
3	1	0010564	0.600022	0.444444
3	1	0032735	0.600022	0.333333
3	1	0001964	0.600022	0.250000
3	1	0003211	0.600022	0.318182
3	1	0030154	0.600022	0.625000
3	1	0048856	0.600022	0.600000
3	1	2000117	0.600022	0.939394
3	1	0006996	0.600022	0.833333
3	1	0050793	0.600022	0.500000
3	1	0032787	0.600022	0.500000
3	1	0043226	0.600022	0.500000
3	1	0001568	0.600022	0.500000
3	1	0016853	0.600022	0.200000
3	1	0044093	0.600022	0.333333
3	1	0007166	0.600022	0.909091
3	1	0034332	0.600022	0.571429
3	1	0043408	0.600022	0.477273
3	1	0008150	0.600022	0.333333
3	1	0005515	0.600022	1.000000
3	1	0046620	0.600022	0.777778
3	1	0005102	0.600022	0.750000
3	1	0004331	0.600022	0.400000
3	1	0071316	0.600022	0.375000
3	1	0005770	0.600022	0.555556
3	1	0051258	0.600022	0.363636
3	1	0055007	0.600022	0.428571
3	1	0009605	0.600022	0.428571
3	1	0031047	0.600022	0.769231
3	1	0044424	0.600022	0.833333
3	1	0005575	0.600022	0.500000
3	1	1904825	0.600022	0.444444
3	1	0035556	0.600022	1.000000
3	1	0031667	0.600022	0.714286
3	1	0005737	0.600022	1.000000
3	1	0010468	0.600022	0.600000
3	1	0005488	0.600022	0.666667
3	1	0043316	0.600022	0.083333
3	1	0048705	0.600022	0.500000
3	1	0045428	0.600022	0.560000
3	1	0005488	0.600022	0.666667
3	1	0046890	0.600022	0.615385
3	1	0031667	0.600022	0.714286
3	1	0005886	0.600022	1.000000
3	1	0005938	0.600022	1.000000
3	1	0006468	0.600022	1.000000
3	1	0043067	0.600022	0.857143
3	1	0030141	0.600022	0.555556
3	1	0006793	0.600022	0.714286
3	1	0048471	0.600022	0.777778
3	1	0006289	0.600022	0.304348
3	1	0005488	0.600022	0.666667
3	1	0060509	0.600022	0.318182
3	1	0044267	0.600022	0.666667
3	1	0050896	0.600022	0.500000
3	1	0043227	0.600022	0.750000
3	1	0042127	0.600022	0.625000
3	1	0031324	0.600022	0.625000
3	1	0005261	0.600022	0.096774
3	1	0044306	0.600022	0.307692
3	1	0070933	0.600022	0.500000
3	1	0006915	0.600022	0.833333
3	1	0048856	0.600022	0.600000
3	1	0046322	0.600022	0.714286
3	1	0050767	0.600022	0.814815
3	1	0005975	0.600022	0.666667
3	1	0009892	0.600022	0.600000
3	1	0043434	0.600022	0.545455
3	1	0060406	0.600022	0.300000
3	1	0071222	0.600022	0.741935
3	1	0008361	0.600022	0.900000
3	1	0003157	0.600022	0.538462
3	1	0030335	0.600022	0.882353
3	1	0007169	0.600022	0.928571
3	1	0032755	0.600022	0.333333
3	1	0070848	0.600022	0.800000
3	1	0030010	0.600022	0.285714
3	1	0098772	0.600022	0.625000
3	1	1904377	0.600022	0.733333
3	1	0043473	0.600022	0.250000
3	1	0002028	0.600022	0.666667
3	1	0035457	0.600022	0.714286
3	1	0032391	0.600022	0.379310
3	1	0001540	0.600022	0.333333
3	1	0005634	0.600022	1.000000
3	1	0012505	0.600022	0.428571
3	1	0030317	0.600022	0.291667
3	1	0006468	0.600022	1.000000
3	1	0005622	0.600022	0.666667
3	1	0061061	0.600022	0.800000
3	1	0043065	0.600022	1.000000
3	1	0010595	0.600022	0.913043
3	1	0048167	0.600022	0.625000
3	1	0015629	0.600022	0.833333
3	1	0044464	0.600022	0.500000
3	1	0012501	0.600022	0.666667
3	1	0034097	0.600022	0.800000
3	1	0008144	0.600022	0.500000
3	1	0042327	0.600022	0.551724
3	1	0005829	0.600022	1.000000
3	1	0050794	0.600022	0.571429
3	1	0008152	0.600022	0.400000
3	1	0005575	0.600022	0.500000
3	1	0051716	0.600022	0.571429
3	1	0048869	0.600022	0.500000
3	1	0006476	0.600022	0.714286
3	1	1901652	0.600022	0.500000
3	1	0007507	0.600022	0.583333
3	1	0098772	0.600022	0.625000
3	1	0048468	0.600022	0.600000
3	1	0019902	0.600022	0.800000
3	1	0000981	0.600022	0.655172
3	1	0005588	0.600022	0.133333
3	1	0044444	0.600022	0.875000
3	1	0015630	0.600022	1.000000
3	1	0008361	0.600022	0.900000
3	1	0032770	0.600022	0.875000
3	1	1903037	0.600022	0.500000
3	1	0015269	0.600022	0.066667
3	1	0006974	0.600022	1.000000
3	1	0008144	0.600022	0.400000
3	1	0001958	0.600022	0.304348
3	1	0035258	0.600022	0.166667
3	1	0043229	0.600022	0.583333
3	1	0020027	0.600022	0.631579
3	1	0055076	0.600022	0.526316
3	1	0050878	0.600022	0.222222
3	1	0016020	0.600022	0.086957
3	1	0001889	0.600022	0.769231
3	1	0005886	0.600022	0.200000
3	1	0019866	0.600022	0.652174
3	1	0016749	0.600022	0.888889
3	1	0051298	0.600022	0.066667
3	1	0006997	0.600022	0.111111
3	1	1990478	0.600022	0.300000
3	1	0042168	0.600022	0.517241
3	1	0048566	0.600022	0.368421
3	1	1904300	0.600022	0.074074
3	1	0032780	0.600022	0.076923
3	1	1903615	0.600022	0.035088
3	1	0030099	0.600022	0.681818
3	1	0050857	0.600022	0.055556
3	1	0048732	0.600022	0.800000
3	1	0005634	0.600022	0.454545
3	1	0043066	0.600022	0.428571
3	1	0032436	0.600022	0.205128
3	1	0046546	0.600022	0.333333
3	1	0043161	0.600022	0.181818
3	1	0035295	0.600022	0.600000
3	1	0050000	0.600022	0.111111
3	1	0070491	0.600022	0.166667
3	1	0014706	0.600022	0.461538
3	1	0097659	0.600022	0.187500
3	1	0042632	0.600022	0.153846
3	1	0005515	0.600022	0.222222
3	1	0042493	0.600022	0.500000
3	1	0043010	0.600022	1.000000
3	1	0009725	0.600022	0.600000
3	1	0004672	0.600022	0.181818
3	1	0048856	0.600022	0.600000
3	1	0002064	0.600022	0.363636
3	1	0021885	0.600022	0.600000
3	1	0016491	0.600022	0.666667
3	1	0071312	0.600022	0.333333
3	1	0014003	0.600022	0.550000
3	1	0005634	0.600022	0.454545
3	1	0005634	0.600022	0.454545
3	1	0042573	0.600022	1.000000
3	1	0051897	0.600022	0.300000
3	1	0071356	0.600022	0.416667
3	1	0071230	0.600022	0.500000
3	1	0016043	0.600022	0.142857
3	1	0030054	0.600022	0.142857
3	1	0048701	0.600022	0.375000
3	1	0016567	0.600022	0.250000
3	1	0030947	0.600022	0.307692
3	1	0016197	0.600022	0.076923
3	1	0010954	0.600022	0.370370
3	1	0044464	0.600022	0.500000
3	1	0043235	0.600022	0.125000
3	1	0005488	0.600022	0.250000
3	1	0009987	0.600022	0.166667
3	1	0007507	0.600022	1.000000
3	1	0000981	0.600022	0.214286
3	1	0005743	0.600022	0.291667
3	1	0046982	0.600022	0.181818
3	1	0005884	0.600022	0.250000
3	1	0007275	0.600022	0.625000
3	1	0005737	0.600022	1.000000
3	1	0098534	0.600022	0.086957
3	1	0050921	0.600022	0.250000
3	1	0097062	0.600022	0.090909
3	1	1990169	0.600022	0.272727
3	1	0035295	0.600022	0.600000
3	1	0035627	0.600022	0.066667
3	1	0047497	0.600022	0.064516
3	1	0019901	0.600022	0.076923
3	1	0014070	0.600022	1.000000
3	1	0008150	0.600022	0.333333
3	1	0016491	0.600022	0.750000
3	1	0016903	0.600022	0.875000
3	1	0015250	0.600022	0.090909
3	1	0004033	0.600022	0.900000
3	1	0001710	0.600022	0.083333
3	1	0044424	0.600022	0.833333
3	1	0001540	0.600022	0.083333
3	1	0007229	0.600022	0.250000
3	1	0071480	0.600022	0.176471
3	1	0009725	0.600022	0.571429
3	1	0070212	0.600022	0.277778
3	1	0005575	0.600022	0.200000
3	1	0008150	0.600022	0.333333
3	1	0044425	0.600022	0.600000
3	1	0005516	0.600022	0.090909
3	1	0045111	0.600022	0.416667
3	1	0034366	0.600022	0.071429
3	1	0090179	0.600022	0.065574
3	1	0021938	0.600022	0.258065
3	1	0031434	0.600022	0.071429
3	1	0031104	0.600022	0.093750
3	1	0003824	0.600022	0.222222
3	1	0044444	0.600022	0.583333
3	1	0008219	0.600022	0.090909
3	1	0032410	0.600022	0.052632
3	1	0001666	0.600022	0.066667
3	1	2001244	0.600022	0.029412
3	1	0060368	0.600022	0.052632
3	1	0016246	0.600022	0.038462
3	1	0030154	0.600022	0.222222
3	1	0016620	0.600022	0.888889
3	1	0006672	0.600022	0.714286
3	1	0005654	0.600022	0.428571
3	1	0009063	0.600022	0.700000
3	1	0042327	0.600022	0.080000
3	1	0003674	0.600022	0.142857
3	1	0097067	0.600022	0.090909
3	1	0030054	0.600022	0.076923
3	1	0019752	0.600022	0.750000
3	1	0000791	0.600022	0.350000
3	1	0007173	0.600022	0.130435
3	1	0016999	0.600022	0.461538
3	1	0060699	0.600022	0.076923
3	1	0007411	0.600022	0.170732
3	1	0032501	0.600022	0.333333
3	1	0007399	0.600022	0.875000
3	1	0019752	0.600022	0.750000
3	1	0043231	0.600022	0.750000
3	1	0048471	0.600022	0.538462
3	1	0061369	0.600022	0.086957
3	1	0044248	0.600022	0.545455
3	1	0005634	0.600022	0.692308
3	1	0001533	0.600022	0.187500
3	1	0016620	0.600022	0.888889
3	1	0110104	0.600022	0.076923
3	1	0033591	0.600022	0.062500
3	1	0060290	0.600022	0.111111
3	1	0044237	0.600022	0.285714
3	1	0007600	0.600022	0.076923
3	1	0043025	0.600022	0.000000
3	1	0042803	0.600022	0.071429
3	1	0031325	0.600022	0.064516
3	1	0045581	0.600022	0.034483
3	1	0019957	0.600022	0.071429
3	1	0043227	0.600022	0.250000
3	1	0016903	0.600022	0.875000
3	1	0000981	0.600022	0.066667
3	1	0016903	0.600022	0.875000
3	1	0016569	0.600022	0.285714
3	1	0008540	0.600022	0.312500
3	1	0006470	0.600022	0.291667
3	1	0048699	0.600022	0.375000
3	1	0005488	0.600022	0.666667
3	1	0016491	0.600022	0.750000
3	1	0008152	0.600022	0.666667
3	1	0007256	0.600022	0.067308
3	1	0003674	0.600022	0.333333
3	1	0030071	0.600022	0.066667
3	1	1902715	0.600022	0.047619
3	1	0048522	0.600022	0.133333
3	1	2000081	0.600022	0.060606
3	1	0005886	0.600022	0.272727
3	1	0048731	0.600022	0.600000
3	1	0050776	0.600022	0.133333
3	1	0045806	0.600022	0.086957
3	1	0032502	0.600022	0.666667
3	1	0030425	0.600022	0.538462
3	1	0001880	0.600022	0.294118
3	1	0048513	0.600022	0.777778
3	1	0005575	0.600022	0.166667
3	1	0006950	0.600022	0.428571
3	1	1901135	0.600022	0.400000
3	1	0051291	0.600022	0.833333
3	1	0003824	0.600022	0.333333
3	1	0120025	0.600022	0.625000
3	1	0043229	0.600022	0.625000
3	1	0043025	0.600022	0.363636
3	1	0010832	0.600022	0.055556
3	1	0090263	0.600022	0.050000
3	1	0001516	0.600022	0.131579
3	1	1905403	0.600022	0.045455
3	1	2000109	0.600022	0.083333
3	1	0033031	0.600022	0.043478
3	1	0044425	0.600022	0.125000
3	1	0070060	0.600022	0.081633
3	1	0050880	0.600022	0.785714
3	1	0007263	0.600022	0.235294
3	1	0010604	0.600022	0.800000
3	1	0042803	0.600022	0.066667
3	1	0005737	0.600022	1.000000
3	1	0006690	0.600022	0.647059
3	1	0005654	0.600022	0.263158
3	1	0010660	0.600022	0.571429
3	1	0044029	0.600022	0.263158
3	1	0005134	0.600022	0.062500
3	1	0005737	0.600022	1.000000
3	1	0042127	0.600022	0.500000
3	1	0019785	0.600022	0.166667
3	1	0034111	0.600022	0.333333
3	1	0006690	0.600022	0.647059
3	1	0001701	0.600022	0.227273
3	1	0045893	0.600022	0.294118
3	1	0005739	0.600022	0.538462
3	1	0042542	0.600022	0.157895
3	1	1901617	0.600022	0.189189
3	1	0006928	0.600022	0.200000
3	1	0045944	0.600022	0.277778
3	1	0030672	0.600022	0.200000
3	1	0003254	0.600022	0.666667
3	1	0006631	0.600022	0.823529
3	1	0000730	0.600022	0.122449
3	1	0045892	0.600022	0.153846
3	1	0008157	0.600022	0.062500
3	1	0008430	0.600022	0.083333
3	1	0010594	0.600022	0.521739
3	1	1903763	0.600022	0.083333
3	1	0042127	0.600022	0.625000
3	1	0008104	0.600022	0.111111
3	1	0040013	0.600022	0.500000
3	1	0043005	0.600022	0.300000
3	1	0019902	0.600022	0.222222
3	1	0005488	0.600022	0.333333
3	1	0030150	0.600022	0.038462
3	1	0001676	0.600022	0.882353
3	1	0045880	0.600022	0.777778
3	1	0030018	0.600022	0.409091
3	1	0043226	0.600022	0.333333
3	1	1903265	0.600022	0.636364
3	1	0005575	0.600022	0.500000
3	1	0060749	0.600022	0.062500
3	1	0042110	0.600022	0.090909
3	1	0044464	0.600022	0.500000
3	1	0010647	0.600022	0.500000
3	1	0005488	0.600022	0.333333
3	1	0048522	0.600022	0.500000
3	1	0008201	0.600022	0.272727
3	1	0008283	0.600022	0.142857
3	1	0007561	0.600022	0.032258
3	1	0030282	0.600022	0.062500
3	1	0030098	0.600022	0.058824
3	1	0035493	0.600022	0.055556
3	1	0035010	0.600022	0.181818
3	1	0005815	0.600022	0.937500
3	1	0012505	0.600022	0.428571
3	1	0016055	0.600022	0.526316
3	1	0003674	0.600022	0.333333
3	1	0005507	0.600022	0.250000
3	1	0016477	0.600022	0.222222
3	1	0005634	0.600022	1.000000
3	1	0030314	0.600022	0.636364
3	1	0097458	0.600022	0.571429
3	1	0043277	0.600022	0.454545
3	1	0030695	0.600022	0.529412
3	1	0017016	0.600022	0.875000
3	1	0006469	0.600022	0.368421
3	1	0008150	0.600022	0.333333
3	1	0043405	0.600022	0.446809
3	1	0038083	0.600022	0.269231
3	1	0072359	0.600022	0.454545
3	1	0035556	0.600022	0.785714
3	1	0005488	0.600022	0.666667
3	1	0030336	0.600022	0.173913
3	1	0005488	0.600022	0.666667
3	1	0031175	0.600022	0.740741
3	1	0005634	0.600022	1.000000
3	1	1903827	0.600022	0.187500
3	1	0048471	0.600022	0.777778
3	1	0071840	0.600022	0.333333
3	1	0044464	0.600022	0.500000
3	1	0043226	0.600022	0.500000
3	1	0009725	0.600022	0.250000
3	1	0001890	0.600022	0.294118
3	1	0007584	0.600022	0.222222
3	1	0006950	0.600022	0.750000
3	1	0030295	0.600022	0.941176
3	1	0000118	0.600022	0.454545
3	1	0060291	0.600022	0.272727
3	1	0030855	0.600022	0.200000
3	1	0036010	0.600022	0.444444
3	1	0043113	0.600022	0.400000
3	1	0006351	0.600022	0.218750
3	1	0044464	0.600022	0.500000
3	1	0001947	0.600022	0.176471
3	1	0003729	0.600022	0.250000
3	1	0000118	0.600022	0.454545
3	1	0045893	0.600022	0.258621
3	1	0046474	0.600022	0.192308
3	1	0001085	0.600022	0.600000
3	1	0043539	0.600022	1.000000
3	1	0042473	0.600022	0.285714
3	1	0003208	0.600022	0.250000
3	1	0099566	0.600022	0.093750
3	1	0052929	0.600022	0.083333
3	1	0005943	0.600022	0.166667
3	1	0005584	0.600022	0.133333
3	1	0005634	0.600022	0.900000
3	1	0046906	0.600022	0.714286
3	1	0044421	0.600022	0.750000
3	1	0061000	0.600022	0.077922
3	1	0050680	0.600022	0.136364
3	1	0031667	0.600022	0.071429
3	1	0042802	0.600022	0.666667
3	1	0065007	0.600022	0.090909
3	1	0014003	0.600022	0.037037
3	1	0044421	0.600022	0.750000
3	1	0005790	0.600022	0.642857
3	1	0060347	0.600022	0.035714
3	1	0038188	0.600022	0.083333
3	1	0043231	0.600022	1.000000
3	1	0034696	0.600022	0.047619
3	1	0044427	0.600022	0.437500
3	1	0016020	0.600022	0.333333
3	1	0010604	0.600022	0.142857
3	1	0045892	0.600022	0.075472
3	1	0051098	0.600022	0.500000
3	1	0044432	0.600022	0.812500
3	1	0019899	0.600022	0.750000
3	1	0000712	0.600022	0.183673
3	1	0009416	0.600022	0.166667
3	1	0008150	0.600022	0.500000
3	1	0007187	0.600022	0.416667
3	1	0042802	0.600022	1.000000
3	1	0016567	0.600022	0.947368
3	1	0030427	0.600022	0.428571
3	1	0043005	0.600022	0.583333
3	1	0042541	0.600022	0.407407
3	1	0018022	0.600022	0.576923
3	1	0044432	0.600022	0.812500
3	1	0007586	0.600022	0.250000
3	1	0048513	0.600022	0.250000
3	1	0007157	0.600022	0.142857
3	1	0021766	0.600022	0.117647
3	1	0004867	0.600022	0.068966
3	1	0019787	0.600022	0.208333
3	1	0030425	0.600022	1.000000
3	1	0005575	0.600022	0.500000
3	1	0002757	0.600022	0.303030
3	1	0010976	0.600022	0.089286
3	1	0019787	0.600022	0.208333
3	1	0043231	0.600022	0.900000
3	1	0042995	0.600022	0.428571
3	1	0045362	0.600022	0.078431
3	1	1900025	0.600022	0.095238
3	1	0010524	0.600022	0.094340
3	1	0008150	0.600022	0.500000
3	1	0015630	0.600022	0.500000
3	1	0005515	0.600022	1.000000
3	1	0018108	0.600022	0.395833
3	1	0032405	0.600022	0.333333
3	1	0005575	0.600022	0.333333
3	1	0031226	0.600022	0.833333
3	1	0010648	0.600022	0.500000
3	1	0071560	0.600022	0.583333
3	1	0031098	0.600022	0.625000
3	1	0003674	0.600022	0.333333
3	1	0050861	0.600022	0.266667
3	1	0003674	0.600022	0.333333
3	1	0003674	0.600022	0.333333
3	1	0030041	0.600022	0.071429
3	1	0021549	0.600022	0.333333
3	1	0008285	0.600022	0.333333
3	1	0050702	0.600022	0.071429
3	1	0060003	0.600022	0.047619
3	1	0035563	0.600022	0.111111
3	1	0047497	0.600022	0.064516
3	1	0051309	0.600022	0.088889
3	1	0044298	0.600022	0.714286
3	1	0120039	0.600022	0.451613
3	1	0038066	0.600022	0.075472
3	1	0046982	0.600022	0.600000
3	1	0010634	0.600022	0.242424
3	1	0005887	0.600022	1.000000
3	1	1901796	0.600022	0.142857
3	1	0098742	0.600022	0.833333
3	1	0044459	0.600022	0.666667
3	1	0038092	0.600022	0.121212
3	1	0097458	0.600022	0.333333
3	1	0042995	0.600022	0.333333
3	1	0031224	0.600022	0.800000
3	1	0042274	0.600022	0.125000
3	1	0070200	0.600022	0.058824
3	1	0008038	0.600022	0.680000
3	1	0016604	0.600022	0.103448
3	1	1904639	0.600022	0.076923
3	1	0006680	0.600022	0.045455
3	1	1900182	0.600022	0.192308
3	1	0002489	0.600022	0.076923
3	1	0032502	0.600022	0.250000
3	1	0060322	0.600022	0.363636
3	1	0051130	0.600022	0.363636
3	1	0008150	0.600022	0.333333
3	1	0015629	0.600022	0.150000
3	1	0098887	0.600022	0.044776
3	1	0010801	0.600022	0.171429
3	1	0007155	0.600022	1.000000
3	1	0007492	0.600022	0.230769
3	1	0032689	0.600022	0.250000
3	1	0019858	0.600022	0.047619
3	1	0005247	0.600022	0.027778
3	1	0019551	0.600022	0.028571
3	1	0071287	0.600022	0.071429
3	1	0030217	0.600022	0.280000
3	1	0044425	0.600022	0.600000
3	1	0008150	0.600022	0.333333
3	1	0044089	0.600022	0.272727
3	1	0001228	0.600022	0.103448
3	1	0043395	0.600022	0.333333
3	1	0005575	0.600022	0.200000
3	1	0034640	0.600022	0.055556
3	1	1904246	0.600022	0.083333
3	1	0006108	0.600022	0.076923
3	1	0007204	0.600022	0.075000
3	1	0009790	0.600022	0.666667
3	1	0097517	0.600022	0.888889
3	1	0035556	0.600022	0.916667
3	1	0035295	0.600022	0.500000
3	1	0051240	0.600022	0.545455
3	1	0016477	0.600022	0.666667
3	1	0048514	0.600022	1.000000
3	1	0010631	0.600022	0.866667
3	1	0090630	0.600022	0.352941
3	1	0045103	0.600022	0.222222
3	1	0005730	0.600022	0.590909
3	1	0071704	0.600022	0.111111
3	1	0099513	0.600022	0.894737
3	1	0002028	0.600022	0.307692
3	1	0120025	0.600022	0.714286
3	1	0009987	0.600022	0.250000
3	1	0045899	0.600022	0.092308
3	1	0005622	0.600022	0.666667
3	1	0003674	0.600022	0.333333
3	1	0016477	0.600022	0.666667
3	1	0009749	0.600022	0.230769
3	1	0071944	0.600022	0.600000
3	1	0005829	0.600022	0.750000
3	1	0042330	0.600022	0.714286
3	1	0002521	0.600022	0.375000
3	1	0032757	0.600022	0.400000
3	1	0043296	0.600022	0.666667
3	1	0043229	0.600022	0.700000
3	1	0030201	0.600022	0.095238
3	1	0001889	0.600022	0.357143
3	1	0007010	0.600022	0.750000
3	1	0001656	0.600022	0.333333
3	1	0065008	0.600022	0.300000
3	1	0048514	0.600022	1.000000
3	1	0006044	0.600022	0.076923
3	1	0043535	0.600022	0.692308
3	1	0046100	0.600022	0.080000
3	1	0008104	0.600022	0.571429
3	1	0005254	0.600022	0.060606
3	1	0070006	0.600022	0.045455
3	1	0032787	0.600022	0.117647
3	1	0051962	0.600022	0.250000
3	1	0005856	0.600022	0.090909
3	1	0005886	0.600022	0.142857
3	1	0022412	0.600022	0.142857
3	1	0017134	0.600022	0.500000
3	1	0097223	0.600022	0.200000
3	1	0046914	0.600022	0.250000
3	1	0045944	0.600022	0.184211
3	1	0016598	0.600022	0.055556
3	1	0043067	0.600022	0.500000
3	1	0009888	0.600022	0.111111
3	1	0004450	0.600022	0.111111
3	1	0032465	0.600022	0.272727
3	1	0070461	0.600022	0.037037
3	1	0030728	0.600022	0.058824
3	1	0070301	0.600022	0.187500
3	1	0030691	0.600022	0.050000
3	1	0048382	0.600022	0.083333
3	1	0005902	0.600022	0.300000
3	1	0010941	0.600022	0.090909
3	1	0002111	0.600022	0.350000
3	1	0033210	0.600022	0.073171
3	1	0043228	0.600022	0.250000
3	1	0033602	0.600022	0.047619
3	1	0044444	0.600022	0.875000
3	1	0043551	0.600022	0.057143
3	1	0043407	0.600022	0.065574
3	1	0048856	0.600022	0.120000
3	1	0019899	0.600022	1.000000
3	1	0019904	0.600022	0.750000
3	1	0044449	0.600022	0.850000
3	1	0071356	0.600022	0.057143
3	1	0044446	0.600022	0.583333
3	1	0055080	0.600022	0.636364
3	1	0001822	0.600022	0.250000
3	1	0090330	0.600022	0.148148
3	1	0005737	0.600022	0.454545
3	1	0030218	0.600022	0.880000
3	1	0030901	0.600022	0.233333
3	1	0019955	0.600022	0.750000
3	1	0030374	0.600022	0.157895
3	1	0005634	0.600022	1.000000
3	1	0031410	0.600022	0.555556
3	1	0045202	0.600022	0.333333
3	1	1904386	0.600022	0.076923
3	1	0043112	0.600022	0.178571
3	1	0016528	0.600022	0.466667
3	1	0006950	0.600022	0.111111
3	1	0051290	0.600022	0.057143
3	1	0044304	0.600022	0.923077
3	1	0044464	0.600022	0.500000
3	1	0016604	0.600022	0.500000
3	1	0051188	0.600022	0.320000
3	1	0001650	0.600022	0.454545
3	1	0010976	0.600022	0.195122
3	1	0071345	0.600022	0.062500
3	1	0097458	0.600022	0.571429
3	1	0019220	0.600022	0.285714
3	1	0000305	0.600022	0.066667
3	1	0060284	0.600022	0.210526
3	1	0021769	0.600022	0.050000
3	1	0061185	0.600022	0.115385
3	1	0071222	0.600022	0.054054
3	1	0010468	0.600022	0.157895
3	1	0044440	0.600022	0.791667
3	1	0035091	0.600022	0.875000
3	1	0012505	0.600022	0.444444
3	1	0012505	0.600022	0.444444
3	1	0031410	0.600022	0.866667
3	1	0051020	0.600022	0.625000
3	1	0012505	0.600022	0.444444
3	1	1903903	0.600022	0.166667
3	1	0045085	0.600022	0.088889
3	1	1904608	0.600022	0.083333
3	1	2001243	0.600022	0.105263
3	1	0090174	0.600022	0.562500
3	1	0034599	0.600022	0.083333
3	1	0060389	0.600022	0.093023
3	1	0007567	0.600022	0.060606
3	1	0051593	0.600022	0.081081
3	1	1904761	0.600022	0.222222
3	1	0098772	0.600022	0.500000
3	1	0048814	0.600022	0.680851
3	1	0007517	0.600022	0.200000
3	1	0021772	0.600022	0.200000
3	1	0001666	0.600022	0.068966
3	1	0016020	0.600022	0.333333
3	1	0007417	0.600022	0.250000
3	1	0046907	0.600022	0.636364
3	1	0018149	0.600022	0.052632
3	1	0004791	0.600022	0.095238
3	1	0042221	0.600022	0.083333
3	1	0090042	0.600022	0.048780
3	1	0007585	0.600022	0.083333
3	1	0031410	0.600022	0.866667
3	1	0032776	0.600022	0.043478
3	1	0120036	0.600022	0.222222
3	1	0006810	0.600022	0.363636
3	1	0001113	0.600022	0.062500
3	1	0032502	0.600022	0.090909
3	1	0003720	0.600022	0.044444
3	1	0003674	0.600022	0.333333
3	1	0005771	0.600022	0.700000
3	1	0005576	0.600022	0.400000
3	1	0099503	0.600022	0.823529
3	1	0005543	0.600022	0.857143
3	1	0031410	0.600022	0.866667
3	1	0042221	0.600022	0.500000
3	1	0043434	0.600022	0.214286
3	1	0044464	0.600022	0.750000
3	1	0030141	0.600022	0.941176
3	1	0008289	0.600022	0.500000
3	1	0005719	0.600022	0.607143
3	1	0004175	0.600022	0.055556
3	1	0045893	0.600022	0.025641
3	1	0005622	0.600022	0.666667
3	1	0005515	0.600022	1.000000
3	1	0045893	0.600022	0.025641
3	1	0060029	0.600022	0.052632
3	1	0005488	0.600022	0.666667
3	1	0005615	0.600022	0.500000
3	1	2000667	0.600022	0.026316
3	1	0033278	0.600022	0.050000
3	1	0007601	0.600022	0.083333
3	1	0071223	0.600022	0.043478
3	1	0005886	0.600022	0.428571
3	1	0044464	0.600022	0.750000
3	1	0005737	0.600022	0.750000
3	1	0051213	0.600022	0.111111
3	1	0005575	0.600022	0.250000
3	1	0043168	0.600022	0.666667
3	1	0001782	0.600022	0.083333
3	1	0007626	0.600022	0.166667
3	1	0032226	0.600022	0.055556
3	1	1903899	0.600022	0.040000
3	1	0045410	0.600022	0.027778
3	1	0061008	0.600022	0.250000
3	1	0007204	0.600022	0.115385
3	1	2001240	0.600022	0.111111
3	1	0005634	0.600022	0.900000
3	1	0005515	0.600022	0.600000
3	1	0005515	0.600022	0.600000
3	1	0005575	0.600022	0.250000
3	1	0007409	0.600022	0.062500
3	1	0031116	0.600022	0.153846
3	1	0022610	0.600022	0.666667
3	1	0051567	0.600022	0.147059
3	1	0098789	0.600022	0.142857
3	1	0043588	0.600022	0.222222
3	1	0007275	0.600022	0.333333
3	1	0043277	0.600022	0.111111
3	1	0008150	0.600022	0.333333
3	1	0071944	0.600022	0.666667
3	1	0043226	0.600022	0.222222
3	1	0050896	0.600022	0.500000
3	1	1902895	0.600022	0.117647
3	1	0043227	0.600022	0.333333
3	1	0043167	0.600022	0.500000
3	1	0005515	0.600022	0.600000
3	1	0060997	0.600022	0.052632
3	1	0030289	0.600022	0.454545
3	1	0005623	0.600022	0.500000
3	1	0009615	0.600022	0.200000
3	1	0007307	0.600022	0.058824
3	1	0008150	0.600022	0.333333
3	1	0002315	0.600022	0.095238
3	1	0008150	0.600022	0.333333
3	1	0000492	0.600022	0.074074
3	1	0004601	0.600022	0.047619
3	1	0005488	0.600022	0.666667
3	1	0045879	0.600022	0.050000
3	1	0061074	0.600022	0.083333
3	1	0031410	0.600022	0.928571
3	1	0048856	0.600022	0.142857
3	1	0048010	0.600022	0.055556
3	1	0097014	0.600022	0.333333
3	1	0008064	0.600022	0.043478
3	1	0036477	0.600022	0.187500
3	1	0061820	0.600022	0.031250
3	1	0046983	0.600022	0.750000
3	1	0003674	0.600022	0.333333
3	1	0015031	0.600022	0.800000
3	1	0005737	0.600022	0.500000
3	1	0044424	0.600022	0.555556
3	1	0014070	0.600022	0.111111
3	1	0002379	0.600022	0.038462
3	1	0008022	0.600022	0.750000
3	1	0016197	0.600022	0.818182
3	1	0010332	0.600022	0.100000
3	1	0012505	0.600022	0.307692
3	1	0021517	0.600022	0.066667
3	1	1903753	0.600022	0.018868
3	1	0042307	0.600022	0.031250
3	1	0048856	0.600022	0.300000
3	1	1990841	0.600022	0.400000
3	1	0070142	0.600022	0.800000
3	1	0048869	0.600022	0.666667
3	1	0060283	0.600022	0.038462
3	1	0005488	0.600022	0.666667
3	1	0004175	0.600022	0.055556
3	1	0048260	0.600022	0.050000
3	1	0005488	0.600022	0.666667
3	1	0032501	0.600022	0.333333
3	1	0008150	0.600022	0.200000
3	1	0007189	0.600022	0.090909
3	1	0043518	0.600022	0.035714
3	1	0004724	0.600022	0.060606
3	1	0044444	0.600022	0.538462
3	1	0006954	0.600022	0.111111
3	1	0015031	0.600022	0.666667
3	1	0005102	0.600022	0.750000
3	1	0010907	0.600022	0.225000
3	1	0019899	0.600022	0.750000
3	1	0072369	0.600022	0.200000
3	1	1901701	0.600022	0.083333
3	1	0034613	0.600022	0.388889
3	1	0044444	0.600022	0.538462
3	1	0048514	0.600022	0.127660
3	1	0043065	0.600022	0.272727
3	1	0005432	0.600022	0.102564
3	1	0044294	0.600022	0.318182
3	1	0098590	0.600022	0.900000
3	1	0005488	0.600022	0.666667
3	1	0000175	0.600022	0.030303
3	1	0005515	0.600022	1.000000
3	1	0006576	0.600022	0.066667
3	1	0019373	0.600022	0.041667
3	1	0003918	0.600022	0.058824
3	1	0005575	0.600022	0.500000
3	1	0042995	0.600022	0.571429
3	1	0030100	0.600022	0.333333
3	1	0005575	0.600022	0.500000
3	1	0043425	0.600022	0.666667
3	1	0005575	0.600022	0.500000
3	1	0005737	0.600022	1.000000
3	1	0008021	0.600022	0.333333
3	1	0050295	0.600022	0.100000
3	1	0000242	0.600022	0.333333
3	1	0043066	0.600022	0.411765
3	1	0051248	0.600022	0.684211
3	1	0001974	0.600022	0.125000
3	1	1903508	0.600022	0.852941
3	1	0097060	0.600022	0.857143
3	1	0060501	0.600022	0.230769
3	1	0050673	0.600022	0.142857
3	1	0003674	0.600022	0.333333
3	1	0098794	0.600022	0.625000
3	1	0007043	0.600022	0.363636
3	1	0045893	0.600022	1.000000
3	1	0061444	0.600022	0.300000
3	1	0033267	0.600022	0.916667
3	1	0021861	0.600022	0.413793
3	1	0009611	0.600022	0.375000
3	1	0045664	0.600022	0.718750
3	1	0048699	0.600022	0.631579
3	1	2000811	0.600022	0.368421
3	1	0044464	0.600022	0.500000
3	1	0005730	0.600022	0.500000
3	1	0005737	0.600022	1.000000
3	1	2000670	0.600022	0.750000
3	1	0051017	0.600022	0.266667
3	1	0005515	0.600022	1.000000
3	1	2000683	0.600022	0.307692
3	1	0045843	0.600022	0.236842
3	1	0048869	0.600022	0.285714
3	1	0097110	0.600022	0.750000
3	1	0031490	0.600022	0.375000
3	1	0031589	0.600022	0.125000
3	1	0007286	0.600022	0.200000
3	1	0060850	0.600022	0.730769
3	1	0003674	0.600022	0.333333
3	1	0071300	0.600022	0.210526
3	1	0005488	0.600022	0.666667
3	1	1904193	0.600022	0.333333
3	1	0071944	0.600022	0.666667
3	1	0006935	0.600022	0.300000
3	1	0002821	0.600022	0.200000
3	1	0035725	0.600022	0.062500
3	1	0030424	0.600022	0.666667
3	1	0044297	0.600022	0.571429
3	1	0004008	0.600022	0.030769
3	1	0015711	0.600022	0.083333
3	1	0016082	0.600022	0.083333
3	1	0045202	0.600022	1.000000
3	1	0010942	0.600022	0.666667
3	1	0005488	0.600022	0.666667
3	1	0034711	0.600022	0.750000
3	1	0035851	0.600022	0.600000
3	1	0045216	0.600022	0.500000
3	1	0005488	0.600022	0.666667
3	1	0050808	0.600022	0.571429
3	1	0005925	0.600022	0.083333
3	1	0005488	0.600022	0.666667
3	1	0043226	0.600022	0.200000
3	1	0003674	0.600022	0.333333
3	1	0031647	0.600022	0.800000
3	1	0008134	0.600022	1.000000
3	1	0009987	0.600022	0.400000
3	1	0048661	0.600022	0.375000
3	1	0070890	0.600022	0.025641
3	1	0048523	0.600022	0.545455
3	1	0016303	0.600022	0.048780
3	1	0006193	0.600022	0.030303
3	1	0036263	0.600022	0.083333
3	1	1901363	0.600022	0.500000
3	1	0006259	0.600022	0.727273
3	1	0005737	0.600022	1.000000
3	1	0006259	0.600022	0.727273
3	1	0004536	0.600022	0.888889
3	1	0003677	0.600022	1.000000
3	1	0051015	0.600022	0.428571
3	1	0097699	0.600022	0.240000
3	1	0030856	0.600022	0.333333
3	1	0007049	0.600022	0.200000
3	1	0043226	0.600022	0.200000
3	1	0050896	0.600022	0.500000
3	1	0043228	0.600022	0.187500
3	1	0002489	0.600022	0.076923
3	1	0016020	0.600022	0.142857
3	1	0001666	0.600022	0.222222
3	1	0005515	0.600022	1.000000
3	1	0042578	0.600022	0.833333
3	1	0031329	0.600022	0.400000
3	1	0048511	0.600022	0.250000
3	1	0008150	0.600022	0.333333
3	1	0006811	0.600022	0.142857
3	1	0003677	0.600022	1.000000
3	1	0003676	0.600022	0.833333
3	1	0036220	0.600022	0.272727
3	1	0007585	0.600022	0.200000
3	1	0005515	0.600022	1.000000
3	1	0003677	0.600022	1.000000
3	1	0004518	0.600022	0.909091
3	1	0070373	0.600022	0.166667
3	1	0050789	0.600022	0.428571
3	1	0097458	0.600022	0.428571
3	1	0003674	0.600022	0.333333
3	1	0014910	0.600022	0.588235
3	1	0031226	0.600022	0.230769
3	1	0006970	0.600022	0.285714
3	1	0005488	0.600022	0.666667
3	1	0030155	0.600022	0.375000
```
