## Supplementary File 3 for "Novel Comparison of Evaluation Metrics for Gene Ontology Classifiers Reveals Drastic Performance Differences": mouseFunc.jacc (part 19 of 93)

```
5	1	0060349	0.999978	0.437500
5	1	0065007	0.999978	0.250000
5	1	0005524	0.999978	0.105263
5	1	0042472	0.999978	0.526316
5	1	0030902	0.999978	0.466667
5	1	0097237	0.999978	0.272727
5	1	0019904	0.999978	0.750000
5	1	0009968	0.999978	0.090909
5	1	0047485	0.999978	1.000000
5	1	0043231	0.999978	0.500000
5	1	1903626	0.999978	0.060606
5	1	0043235	0.999978	0.250000
5	1	0005739	0.999978	0.500000
5	1	0045651	0.999978	0.060606
5	1	0002138	0.999978	0.071429
5	1	0005243	0.999978	0.071429
5	1	0015662	0.999978	0.031250
5	1	0007216	0.999978	0.062500
5	1	0030177	0.999978	0.055556
5	1	0002221	0.999978	0.032258
5	1	0032147	0.999978	0.023810
5	1	2000670	0.999978	0.055556
5	1	0046500	0.999978	0.083333
5	1	0098780	0.999978	0.111111
5	1	0060485	0.999978	0.538462
5	1	0046635	0.999978	0.038462
5	1	0010940	0.999978	0.083333
5	1	0008585	0.999978	0.260870
5	1	0034405	0.999978	0.125000
5	1	0032680	0.999978	0.142857
5	1	0009987	0.999978	0.111111
5	1	0051412	0.999978	0.114286
5	1	0010468	0.999978	0.162162
5	1	0005575	0.999978	0.100000
5	1	0005829	0.999978	0.384615
5	1	0032495	0.999978	0.178571
5	1	0001955	0.999978	0.333333
5	1	0005730	0.999978	0.809524
5	1	0106027	0.999978	0.121212
5	1	0043229	0.999978	0.700000
5	1	0042221	0.999978	0.130435
5	1	0035255	0.999978	0.500000
5	1	0016314	0.999978	0.095238
5	1	0001228	0.999978	0.338983
5	1	0043231	0.999978	0.900000
5	1	0042127	0.999978	0.173913
5	1	0010038	0.999978	0.166667
5	1	0001835	0.999978	0.692308
5	1	0035418	0.999978	0.083333
5	1	0051683	0.999978	0.062500
5	1	0043372	0.999978	0.063492
5	1	0070431	0.999978	0.096154
5	1	0040017	0.999978	0.230769
5	1	0031667	0.999978	0.133333
5	1	0045182	0.999978	0.148148
5	1	0045410	0.999978	0.102564
5	1	0072180	0.999978	0.024390
5	1	0032355	0.999978	0.100000
5	1	0007155	0.999978	0.142857
5	1	0005783	0.999978	0.647059
5	1	0003723	0.999978	0.285714
5	1	0007268	0.999978	0.235294
5	1	0031098	0.999978	0.647059
5	1	0009653	0.999978	0.125000
5	1	0016020	0.999978	0.333333
5	1	0065003	0.999978	0.400000
5	1	0044425	0.999978	0.250000
5	1	0044464	0.999978	0.428571
5	1	0006996	0.999978	0.833333
5	1	0007224	0.999978	0.714286
5	1	0005654	0.999978	0.423077
5	1	0043065	0.999978	0.222222
5	1	0008284	0.999978	0.285714
5	1	0072757	0.999978	0.114286
5	1	0071559	0.999978	0.117647
5	1	0042493	0.999978	0.142857
5	1	0046982	0.999978	0.600000
5	1	0008150	0.999978	0.200000
5	1	0090271	0.999978	0.157895
5	1	0007605	0.999978	0.090909
5	1	0005654	0.999978	0.423077
5	1	0044451	0.999978	0.407407
5	1	0009612	0.999978	0.133333
5	1	0042127	0.999978	0.363636
5	1	0005634	0.999978	0.470588
5	1	0097102	0.999978	0.052632
5	1	0043066	0.999978	0.222222
5	1	0016050	0.999978	0.714286
5	1	0042983	0.999978	0.055556
5	1	0048820	0.999978	0.041667
5	1	0010038	0.999978	0.133333
5	1	1905867	0.999978	0.058824
5	1	0048513	0.999978	0.777778
5	1	0007042	0.999978	0.145161
5	1	0061919	0.999978	0.222222
5	1	0043984	0.999978	0.213115
5	1	0048697	0.999978	0.092308
5	1	0051425	0.999978	0.600000
5	1	0071241	0.999978	0.600000
5	1	0051082	0.999978	0.750000
5	1	0000981	0.999978	0.487805
5	1	0004842	0.999978	0.270270
5	1	0008104	0.999978	0.142857
5	1	0050434	0.999978	0.117647
5	1	0001134	0.999978	0.500000
5	1	0005615	0.999978	0.090909
5	1	0010629	0.999978	0.270270
5	1	0007250	0.999978	0.267606
5	1	0031981	0.999978	0.944444
5	1	0008219	0.999978	0.222222
5	1	1902043	0.999978	0.177778
5	1	0032991	0.999978	0.250000
5	1	0016020	0.999978	0.111111
5	1	0000417	0.999978	0.222222
5	1	0019787	0.999978	0.166667
5	1	0006355	0.999978	0.513514
5	1	0001817	0.999978	0.125000
5	1	0005515	0.999978	1.000000
5	1	0003674	0.999978	0.333333
5	1	1904956	0.999978	0.214286
5	1	1905062	0.999978	0.139535
5	1	0048856	0.999978	0.333333
5	1	0070474	0.999978	0.108108
5	1	0050896	0.999978	0.500000
5	1	0005488	0.999978	0.666667
5	1	0006886	0.999978	0.047619
5	1	0007568	0.999978	0.200000
5	1	0006468	0.999978	0.272727
5	1	0045668	0.999978	0.127660
5	1	0046069	0.999978	0.273973
5	1	0048471	0.999978	0.454545
5	1	0043267	0.999978	0.088889
5	1	0043066	0.999978	0.139535
5	1	0014897	0.999978	0.153846
5	1	0061631	0.999978	0.256410
5	1	0045988	0.999978	0.088889
5	1	0016887	0.999978	0.214286
5	1	0005515	0.999978	1.000000
5	1	0071542	0.999978	0.352941
5	1	0044424	0.999978	0.625000
5	1	0045988	0.999978	0.088889
5	1	1900924	0.999978	0.064516
5	1	0035617	0.999978	0.000000
5	1	0006468	0.999978	0.000000
5	1	0034698	0.999978	0.000000
5	1	0021846	0.999978	0.000000
5	1	0045780	0.999978	0.000000
5	1	0042903	0.999978	0.032258
5	1	0005125	0.999978	0.157895
5	1	1902617	0.999978	0.000000
5	1	0007406	0.999978	0.000000
5	1	0043066	0.999978	1.000000
5	1	0070446	0.999978	0.282609
5	1	0043231	0.999978	0.900000
5	1	0090261	0.999978	0.333333
5	1	0007165	0.999978	0.250000
5	1	0098793	0.999978	0.300000
5	1	0045665	0.999978	0.325000
5	1	0016575	0.999978	0.066667
5	1	1901224	0.999978	1.000000
5	1	0005886	0.999978	0.333333
5	1	0005575	0.999978	0.166667
5	1	0010033	0.999978	0.173913
5	1	0048469	0.999978	0.363636
5	1	0004930	0.999978	0.217391
5	1	0061734	0.999978	0.136364
5	1	0071219	0.999978	0.652174
5	1	0007050	0.999978	0.333333
5	1	0043227	0.999978	0.300000
5	1	0000977	0.999978	0.133333
5	1	0042983	0.999978	0.052632
5	1	0008150	0.999978	0.166667
5	1	0030141	0.999978	0.444444
5	1	0051228	0.999978	0.086957
5	1	0002175	0.999978	0.071429
5	1	0005902	0.999978	0.300000
5	1	0051089	0.999978	0.058824
5	1	0045672	0.999978	0.171429
5	1	0042493	0.999978	0.166667
5	1	1904049	0.999978	0.176471
5	1	0001227	0.999978	0.130435
5	1	1902219	0.999978	0.200000
5	1	0021612	0.999978	0.080000
5	1	0003674	0.999978	0.333333
5	1	0005024	0.999978	0.078431
5	1	0030324	0.999978	0.125000
5	1	0021508	0.999978	0.071429
5	1	0032510	0.999978	0.058824
5	1	0043123	0.999978	0.121212
5	1	0016645	0.999978	0.142857
5	1	0005575	0.999978	0.125000
5	1	0034431	0.999978	0.214286
5	1	0071363	0.999978	0.160000
5	1	0030027	0.999978	0.250000
5	1	0003081	0.999978	0.066667
5	1	0048701	0.999978	0.025641
5	1	0009299	0.999978	0.040816
5	1	0097058	0.999978	0.076923
5	1	0051466	0.999978	0.088889
5	1	1902742	0.999978	0.100000
5	1	0045177	0.999978	0.375000
5	1	1903860	0.999978	0.086207
5	1	0044464	0.999978	0.428571
5	1	0005657	0.999978	0.166667
5	1	0051259	0.999978	0.095238
5	1	1901990	0.999978	0.210526
5	1	0002861	0.999978	0.190476
5	1	0022843	0.999978	0.034483
5	1	0008219	0.999978	0.133333
5	1	0004861	0.999978	0.058824
5	1	0002051	0.999978	0.090909
5	1	0031307	0.999978	0.081081
5	1	0050896	0.999978	0.500000
5	1	0072166	0.999978	0.368421
5	1	0030702	0.999978	0.241935
5	1	0003723	0.999978	0.250000
5	1	0034205	0.999978	0.086957
5	1	0035556	0.999978	0.666667
5	1	0004674	0.999978	0.058824
5	1	0044424	0.999978	0.500000
5	1	0050896	0.999978	0.500000
5	1	0003697	0.999978	0.222222
5	1	0035239	0.999978	0.545455
5	1	0032148	0.999978	0.684211
5	1	0001540	0.999978	0.285714
5	1	0032355	0.999978	1.000000
5	1	0071548	0.999978	0.500000
5	1	0004672	0.999978	0.060606
5	1	0005737	0.999978	0.428571
5	1	0005737	0.999978	0.428571
5	1	0050220	0.999978	0.125000
5	1	0001651	0.999978	0.130435
5	1	0030425	0.999978	0.357143
5	1	0005575	0.999978	0.250000
5	1	0009411	0.999978	0.300000
5	1	0070202	0.999978	0.266667
5	1	0009880	0.999978	0.500000
5	1	0005488	0.999978	0.500000
5	1	0045944	0.999978	0.288462
5	1	0046888	0.999978	0.192308
5	1	0044425	0.999978	0.166667
5	1	0015629	0.999978	0.250000
5	1	0005509	0.999978	0.250000
5	1	0098797	0.999978	0.250000
5	1	0005829	0.999978	0.333333
5	1	0071472	0.999978	0.250000
5	1	0034968	0.999978	0.147059
5	1	0044446	0.999978	0.300000
5	1	0090263	0.999978	0.636364
5	1	0060740	0.999978	0.400000
5	1	0019899	0.999978	0.600000
5	1	0005102	0.999978	0.666667
5	1	0005391	0.999978	0.029851
5	1	0031045	0.999978	0.166667
5	1	0003700	0.999978	0.300000
5	1	1901615	0.999978	0.142857
5	1	0060070	0.999978	0.578947
5	1	0003007	0.999978	0.750000
5	1	0072576	0.999978	0.642857
5	1	0016791	0.999978	0.105263
5	1	0070012	0.999978	0.064516
5	1	0000942	0.999978	0.083333
5	1	0010038	0.999978	0.800000
5	1	0061617	0.999978	0.076923
5	1	0071373	0.999978	0.533333
5	1	0051091	0.999978	0.225806
5	1	0007249	0.999978	0.785714
5	1	0044459	0.999978	0.800000
5	1	0071404	0.999978	0.391304
5	1	2001056	0.999978	0.422222
5	1	0005757	0.999978	0.379310
5	1	0005515	0.999978	0.750000
5	1	0071363	0.999978	0.714286
5	1	0060252	0.999978	0.222222
5	1	0043434	0.999978	0.545455
5	1	0034165	0.999978	0.259259
5	1	0007507	0.999978	0.636364
5	1	0007568	0.999978	1.000000
5	1	0005730	0.999978	0.500000
5	1	0000122	0.999978	0.159091
5	1	0036094	0.999978	0.500000
5	1	0006082	0.999978	0.294118
5	1	0034614	0.999978	1.000000
5	1	0044424	0.999978	0.833333
5	1	1902373	0.999978	0.230769
5	1	0048518	0.999978	0.500000
5	1	0032269	0.999978	0.282051
5	1	0044464	0.999978	0.750000
5	1	0005737	0.999978	1.000000
5	1	0048545	0.999978	0.727273
5	1	0005488	0.999978	0.666667
5	1	0050965	0.999978	0.136364
5	1	0001875	0.999978	0.235294
5	1	0060537	0.999978	0.500000
5	1	2001257	0.999978	0.166667
5	1	0007584	0.999978	0.375000
5	1	0018105	0.999978	0.833333
5	1	0010632	0.999978	0.529412
5	1	0005622	0.999978	0.666667
5	1	0015631	0.999978	0.500000
5	1	0050794	0.999978	0.500000
5	1	0043231	0.999978	0.900000
5	1	0061436	0.999978	0.350000
5	1	0010721	0.999978	0.428571
5	1	0046914	0.999978	0.285714
5	1	0050849	0.999978	0.205128
5	1	0045777	0.999978	0.160000
5	1	0003674	0.999978	0.333333
5	1	0016604	0.999978	0.500000
5	1	0005737	0.999978	1.000000
5	1	0032991	0.999978	1.000000
5	1	0030154	0.999978	0.333333
5	1	0042493	0.999978	0.600000
5	1	0007166	0.999978	0.846154
5	1	0050896	0.999978	0.666667
5	1	0005886	0.999978	1.000000
5	1	0005488	0.999978	0.666667
5	1	0005886	0.999978	1.000000
5	1	0005509	0.999978	0.285714
5	1	0048845	0.999978	0.388889
5	1	0009653	0.999978	1.000000
5	1	0050731	0.999978	1.000000
5	1	0002237	0.999978	0.363636
5	1	0019904	0.999978	0.600000
5	1	0001501	0.999978	0.636364
5	1	0046718	0.999978	0.071429
5	1	0030054	0.999978	1.000000
5	1	0051591	0.999978	0.400000
5	1	0008270	0.999978	0.250000
5	1	0014069	0.999978	0.266667
5	1	0016567	0.999978	0.652174
5	1	0005789	0.999978	0.571429
5	1	0006582	0.999978	0.285714
5	1	0048471	0.999978	0.750000
5	1	0015171	0.999978	0.058824
5	1	0005515	0.999978	0.750000
5	1	0022008	0.999978	0.529412
5	1	0002042	0.999978	0.307692
5	1	0001216	0.999978	0.277778
5	1	0043204	0.999978	0.333333
5	1	0035924	0.999978	0.666667
5	1	0070534	0.999978	0.600000
5	1	0006954	0.999978	0.428571
5	1	0043170	0.999978	0.200000
5	1	0034713	0.999978	0.444444
5	1	0005488	0.999978	0.666667
5	1	0007275	0.999978	0.555556
5	1	0048729	0.999978	0.666667
5	1	1904880	0.999978	0.500000
5	1	0051935	0.999978	0.071429
5	1	0021957	0.999978	0.212121
5	1	0010468	0.999978	0.428571
5	1	0071230	0.999978	1.000000
5	1	1990036	0.999978	0.090909
5	1	0005262	0.999978	0.054054
5	1	0060741	0.999978	0.010417
5	1	0072095	0.999978	0.011111
5	1	0021612	0.999978	0.010638
5	1	1904246	0.999978	0.011905
5	1	0001228	0.999978	0.016807
5	1	0071404	0.999978	0.023529
5	1	0090042	0.999978	0.093023
5	1	0033993	0.999978	0.012658
5	1	0097108	0.999978	0.083333
5	1	0070743	0.999978	0.000000
5	1	0071942	0.999978	0.000000
5	1	0055108	0.999978	0.055556
5	1	0031503	0.999978	0.076923
5	1	0044260	0.999978	0.153846
5	1	0030218	0.999978	0.071429
5	1	0050896	0.999978	0.111111
5	1	0090118	0.999978	0.034483
5	1	0048680	0.999978	0.218182
5	1	0098590	0.999978	0.250000
5	1	0006950	0.999978	0.100000
5	1	0055074	0.999978	0.080000
5	1	0016021	0.999978	0.100000
5	1	0045777	0.999978	0.086957
5	1	0000209	0.999978	0.080000
5	1	0046068	0.999978	0.058824
5	1	0055077	0.999978	0.066667
5	1	0001714	0.999978	0.068966
5	1	0045892	0.999978	0.162162
5	1	0030317	0.999978	0.259259
5	1	0120193	0.999978	0.400000
5	1	0008134	0.999978	0.750000
5	1	0045944	0.999978	0.153846
5	1	0000228	0.999978	0.307692
5	1	0042060	0.999978	0.428571
5	1	0006509	0.999978	0.153846
5	1	0003008	0.999978	0.250000
5	1	0003674	0.999978	0.333333
5	1	0048513	0.999978	0.750000
5	1	0051782	0.999978	0.600000
5	1	0036513	0.999978	0.384615
5	1	0005789	0.999978	0.434783
5	1	0060216	0.999978	0.769231
5	1	0061549	0.999978	0.538462
5	1	0014070	0.999978	0.250000
5	1	1904430	0.999978	0.181818
5	1	0007186	0.999978	0.909091
5	1	0010812	0.999978	0.500000
5	1	0017022	0.999978	0.600000
5	1	0007507	0.999978	0.692308
5	1	0005488	0.999978	0.666667
5	1	0045060	0.999978	0.370370
5	1	0042803	0.999978	0.500000
5	1	0006629	0.999978	0.263158
5	1	0033081	0.999978	0.320000
5	1	2000623	0.999978	0.162162
5	1	0006670	0.999978	0.300000
5	1	0005794	0.999978	0.625000
5	1	0001085	0.999978	0.600000
5	1	0044424	0.999978	0.625000
5	1	0005547	0.999978	0.200000
5	1	0071374	0.999978	0.200000
5	1	0001055	0.999978	0.111111
5	1	0046525	0.999978	0.076923
5	1	0042802	0.999978	0.750000
5	1	0005768	0.999978	0.866667
5	1	0005694	0.999978	0.437500
5	1	0008104	0.999978	0.250000
5	1	0070013	0.999978	0.411765
5	1	0045787	0.999978	0.545455
5	1	1990000	0.999978	0.250000
5	1	0050775	0.999978	0.265306
5	1	0099003	0.999978	0.500000
5	1	0043231	0.999978	0.571429
5	1	0005488	0.999978	0.666667
5	1	0045177	0.999978	0.600000
5	1	1901564	0.999978	0.166667
5	1	0005488	0.999978	0.666667
5	1	0005575	0.999978	0.500000
5	1	1901700	0.999978	0.285714
5	1	0005912	0.999978	0.200000
5	1	0045746	0.999978	0.333333
5	1	0005829	0.999978	1.000000
5	1	0070095	0.999978	0.285714
5	1	0034459	0.999978	0.050000
5	1	0070207	0.999978	0.266667
5	1	0043046	0.999978	0.127660
5	1	0006203	0.999978	0.090909
5	1	0018105	0.999978	0.171429
5	1	0005575	0.999978	0.500000
5	1	0010629	0.999978	0.285714
5	1	0005615	0.999978	0.200000
5	1	0005575	0.999978	0.500000
5	1	0002931	0.999978	0.500000
5	1	0005587	0.999978	0.058824
5	1	0043207	0.999978	0.062500
5	1	0031398	0.999978	0.027778
5	1	0005858	0.999978	0.257143
5	1	0045359	0.999978	0.021739
5	1	0007616	0.999978	0.050000
5	1	0007165	0.999978	0.100000
5	1	0015629	0.999978	0.437500
5	1	0001508	0.999978	0.062500
5	1	1903721	0.999978	0.018519
5	1	0010468	0.999978	0.058824
5	1	0046605	0.999978	0.043478
5	1	1902631	0.999978	0.052632
5	1	0046777	0.999978	0.214286
5	1	0001837	0.999978	0.083333
5	1	0008089	0.999978	0.074074
5	1	1904893	0.999978	0.111111
5	1	0045739	0.999978	0.068966
5	1	0006355	0.999978	0.095238
5	1	0005737	0.999978	0.750000
5	1	0090101	0.999978	0.111111
5	1	0061299	0.999978	0.045455
5	1	0016604	0.999978	0.391304
5	1	0009986	0.999978	0.333333
5	1	0021874	0.999978	0.045455
5	1	0003182	0.999978	0.058824
5	1	0001640	0.999978	0.071429
5	1	0030154	0.999978	0.045455
5	1	0052356	0.999978	0.011236
5	1	0048666	0.999978	0.031250
5	1	0006357	0.999978	0.186441
5	1	0046777	0.999978	0.027027
5	1	0008016	0.999978	0.136364
5	1	0050896	0.999978	0.052632
5	1	0004939	0.999978	0.117647
5	1	0045944	0.999978	0.146667
5	1	0005654	0.999978	0.263158
5	1	2000377	0.999978	0.190476
5	1	0010032	0.999978	0.029412
5	1	0007424	0.999978	0.040000
5	1	0035425	0.999978	0.043478
5	1	0043524	0.999978	0.400000
5	1	0022414	0.999978	0.142857
5	1	0016019	0.999978	0.277778
5	1	0019904	0.999978	0.750000
5	1	0044430	0.999978	0.812500
5	1	0005654	0.999978	0.555556
5	1	0003168	0.999978	0.066667
5	1	0007254	0.999978	0.314286
5	1	0071222	0.999978	0.133333
5	1	0005794	0.999978	0.642857
5	1	0071392	0.999978	0.172414
5	1	0001932	0.999978	0.173913
5	1	0015680	0.999978	0.066667
5	1	0046040	0.999978	0.058824
5	1	0007411	0.999978	0.062500
5	1	0050830	0.999978	0.214286
5	1	2001028	0.999978	0.176471
5	1	0033036	0.999978	0.200000
5	1	0046982	0.999978	0.600000
5	1	0042043	0.999978	0.600000
5	1	0010608	0.999978	1.000000
5	1	0001894	0.999978	0.200000
5	1	0009889	0.999978	0.500000
5	1	0003383	0.999978	0.086957
5	1	0005737	0.999978	1.000000
5	1	0005615	0.999978	0.111111
5	1	0004534	0.999978	0.160000
5	1	0048513	0.999978	0.133333
5	1	0005737	0.999978	1.000000
5	1	0003130	0.999978	0.280000
5	1	0005488	0.999978	0.666667
5	1	0007155	0.999978	0.200000
5	1	0097159	0.999978	0.500000
5	1	0042552	0.999978	0.105263
5	1	0048704	0.999978	0.074074
5	1	0032502	0.999978	0.250000
5	1	0006541	0.999978	0.228571
5	1	0007612	0.999978	0.125000
5	1	0003700	0.999978	0.500000
5	1	0015833	0.999978	0.100000
5	1	0007165	0.999978	0.272727
5	1	0030666	0.999978	0.312500
5	1	0016477	0.999978	0.125000
5	1	0048856	0.999978	0.200000
5	1	0048731	0.999978	0.142857
5	1	0001540	0.999978	0.333333
5	1	0099003	0.999978	0.125000
5	1	0140297	0.999978	0.800000
5	1	0004672	0.999978	0.384615
5	1	0097028	0.999978	0.083333
5	1	0003674	0.999978	0.333333
5	1	0007389	0.999978	0.142857
5	1	0035096	0.999978	0.068966
5	1	0005372	0.999978	0.071429
5	1	0035167	0.999978	0.076923
5	1	0006108	0.999978	0.181818
5	1	0071156	0.999978	0.375000
5	1	0042474	0.999978	0.350000
5	1	0051147	0.999978	0.105263
5	1	0007049	0.999978	0.181818
5	1	0044421	0.999978	0.100000
5	1	0005737	0.999978	0.750000
5	1	0043627	0.999978	0.250000
5	1	0070169	0.999978	0.095238
5	1	0005488	0.999978	0.500000
5	1	0005515	0.999978	0.750000
5	1	0006941	0.999978	0.153846
5	1	0006355	0.999978	0.148936
5	1	0003923	0.999978	0.166667
5	1	0014823	0.999978	0.250000
5	1	0018105	0.999978	0.360000
5	1	0038066	0.999978	0.236842
5	1	1902445	0.999978	0.068966
5	1	0009653	0.999978	0.300000
5	1	0032007	0.999978	0.081633
5	1	0006468	0.999978	0.409091
5	1	0042632	0.999978	0.071429
5	1	0051134	0.999978	0.070175
5	1	0044444	0.999978	0.875000
5	1	0044464	0.999978	0.375000
5	1	0005789	0.999978	0.333333
5	1	0044459	0.999978	0.230769
5	1	0031410	0.999978	0.500000
5	1	0043065	0.999978	0.093023
5	1	1903580	0.999978	0.068966
5	1	0019911	0.999978	0.166667
5	1	0042923	0.999978	0.285714
5	1	0048518	0.999978	0.125000
5	1	0030595	0.999978	0.120000
5	1	0031302	0.999978	0.241379
5	1	0048754	0.999978	0.050000
5	1	0030593	0.999978	0.100000
5	1	0090192	0.999978	0.083333
5	1	0006865	0.999978	0.062500
5	1	0065008	0.999978	0.142857
5	1	0097444	0.999978	0.115385
5	1	0001550	0.999978	0.040816
5	1	0050435	0.999978	0.312500
5	1	0015318	0.999978	0.086957
5	1	0060312	0.999978	0.083333
5	1	0043123	0.999978	0.127660
5	1	0004864	0.999978	0.078947
5	1	0048339	0.999978	0.066667
5	1	0004692	0.999978	0.205882
5	1	0003924	0.999978	0.100000
5	1	0046068	0.999978	0.310345
5	1	0005488	0.999978	0.666667
5	1	0010468	0.999978	0.181818
5	1	0032040	0.999978	0.117647
5	1	0001764	0.999978	0.080000
5	1	0005887	0.999978	0.533333
5	1	0006468	0.999978	0.318182
5	1	0042730	0.999978	0.107143
5	1	0042832	0.999978	0.066667
5	1	0032991	0.999978	0.142857
5	1	0050679	0.999978	0.153846
5	1	0000902	0.999978	0.266667
5	1	0002418	0.999978	0.100000
5	1	0032386	0.999978	0.166667
5	1	0005488	0.999978	0.666667
5	1	1905168	0.999978	0.326923
5	1	0043523	0.999978	0.142857
5	1	0042632	0.999978	0.500000
5	1	0001228	0.999978	0.857143
5	1	0051154	0.999978	0.105263
5	1	0097458	0.999978	0.333333
5	1	0019899	0.999978	0.800000
5	1	0002682	0.999978	0.222222
5	1	0000792	0.999978	0.388889
5	1	0005737	0.999978	0.750000
5	1	0030198	0.999978	0.363636
5	1	0007224	0.999978	0.176471
5	1	0005622	0.999978	0.500000
5	1	0001503	0.999978	0.166667
5	1	0097102	0.999978	0.050000
5	1	0005886	0.999978	0.545455
5	1	0006888	0.999978	0.076923
5	1	0031410	0.999978	0.533333
5	1	0044295	0.999978	0.291667
5	1	0032212	0.999978	0.452830
5	1	0060138	0.999978	0.052632
5	1	2000987	0.999978	0.090909
5	1	0046777	0.999978	0.307692
5	1	1905653	0.999978	0.380952
5	1	1902256	0.999978	0.291667
5	1	0003682	0.999978	0.117647
5	1	0005488	0.999978	0.125000
5	1	0007010	0.999978	0.111111
5	1	0051726	0.999978	0.176471
5	1	0016324	0.999978	0.200000
5	1	0005515	0.999978	0.117647
5	1	0008219	0.999978	0.142857
5	1	0005929	0.999978	0.250000
5	1	0032653	0.999978	0.235294
5	1	0048608	0.999978	0.066667
5	1	0010941	0.999978	0.176471
5	1	0030042	0.999978	0.068966
5	1	0002070	0.999978	0.074074
5	1	0060038	0.999978	0.038462
5	1	0007094	0.999978	0.064516
5	1	0090090	0.999978	0.086957
5	1	0099175	0.999978	0.108108
5	1	1990909	0.999978	0.111111
5	1	0046777	0.999978	0.259259
5	1	0030139	0.999978	0.466667
5	1	0008092	0.999978	0.111111
5	1	0019724	0.999978	0.050000
5	1	0030910	0.999978	0.033333
5	1	0060271	0.999978	0.086957
5	1	0070542	0.999978	0.055556
5	1	0060003	0.999978	0.080000
5	1	0007600	0.999978	0.066667
5	1	0035984	0.999978	0.064516
5	1	1901030	0.999978	0.082192
5	1	0050774	0.999978	0.178082
5	1	0007389	0.999978	0.076923
5	1	0044464	0.999978	0.166667
5	1	1902042	0.999978	0.140351
5	1	0003413	0.999978	0.035714
5	1	0019900	0.999978	0.250000
5	1	0007189	0.999978	0.232558
5	1	0043228	0.999978	0.166667
5	1	0048545	0.999978	0.111111
5	1	0050794	0.999978	0.333333
5	1	0070534	0.999978	0.037736
5	1	0031224	0.999978	0.142857
5	1	0098712	0.999978	0.044444
5	1	0014808	0.999978	0.070588
5	1	0043996	0.999978	0.040000
5	1	0003008	0.999978	0.142857
5	1	0003674	0.999978	0.166667
5	1	0003674	0.999978	0.166667
5	1	0003713	0.999978	0.040000
5	1	0005634	0.999978	0.500000
5	1	0060742	0.999978	0.068966
5	1	0019538	0.999978	0.444444
5	1	0044464	0.999978	0.500000
5	1	0007275	0.999978	0.111111
5	1	2000822	0.999978	0.074074
5	1	0006355	0.999978	0.055556
5	1	0045581	0.999978	0.037037
5	1	0051301	0.999978	0.200000
5	1	0009987	0.999978	0.222222
5	1	1901919	0.999978	0.040816
5	1	0051256	0.999978	0.051282
5	1	0042391	0.999978	0.000000
5	1	0051092	0.999978	0.000000
5	1	0003723	0.999978	0.083333
5	1	0043197	0.999978	0.115385
5	1	0061337	0.999978	0.000000
5	1	0021889	0.999978	0.000000
5	1	0002055	0.999978	0.071429
5	1	0071219	0.999978	0.000000
5	1	0010720	0.999978	0.300000
5	1	0097159	0.999978	0.500000
5	1	0071392	0.999978	0.500000
5	1	0005515	0.999978	1.000000
5	1	0005654	0.999978	0.850000
5	1	0043069	0.999978	0.833333
5	1	0055123	0.999978	0.500000
5	1	0006811	0.999978	0.125000
5	1	0005515	0.999978	1.000000
5	1	0005515	0.999978	1.000000
5	1	0023023	0.999978	0.400000
5	1	0031996	0.999978	0.600000
5	1	0051015	0.999978	0.428571
5	1	0003007	0.999978	0.437500
5	1	0043666	0.999978	0.285714
5	1	0071417	0.999978	0.363636
5	1	1901215	0.999978	0.571429
5	1	0006936	0.999978	0.142857
5	1	0005737	0.999978	1.000000
5	1	0044212	0.999978	0.222222
5	1	0004865	0.999978	0.220588
5	1	0044092	0.999978	0.285714
5	1	0031440	0.999978	0.444444
5	1	0070374	0.999978	1.000000
5	1	0051403	0.999978	0.139535
5	1	0000381	0.999978	0.413793
5	1	0120038	0.999978	0.500000
5	1	0048513	0.999978	0.636364
5	1	0000122	0.999978	0.945946
5	1	1904317	0.999978	0.413793
5	1	0035556	0.999978	0.210526
5	1	0071711	0.999978	0.444444
5	1	0001012	0.999978	0.200000
5	1	0120043	0.999978	0.411765
5	1	0004129	0.999978	0.051282
5	1	0047134	0.999978	0.076923
5	1	1901888	0.999978	0.266667
5	1	0007610	0.999978	0.200000
5	1	0006062	0.999978	0.064516
5	1	0001054	0.999978	0.044444
5	1	0019899	0.999978	0.750000
5	1	0030001	0.999978	0.055556
5	1	0005031	0.999978	0.322581
5	1	0048873	0.999978	0.047619
5	1	0043560	0.999978	0.750000
5	1	0021766	0.999978	0.037037
5	1	0060763	0.999978	0.027027
5	1	0004674	0.999978	0.384615
5	1	0021801	0.999978	0.046512
5	1	0032700	0.999978	0.047619
5	1	0072300	0.999978	0.026316
5	1	0009986	0.999978	0.272727
5	1	1900024	0.999978	0.040000
5	1	1901727	0.999978	0.017857
5	1	0034661	0.999978	0.016393
5	1	0007275	0.999978	0.027027
5	1	0006268	0.999978	0.015873
5	1	0001944	0.999978	0.024390
5	1	0031448	0.999978	0.065217
5	1	0046982	0.999978	0.600000
5	1	0048646	0.999978	0.027027
5	1	0045499	0.999978	0.120000
5	1	0007155	0.999978	0.028571
5	1	0000785	0.999978	0.451613
5	1	1903974	0.999978	0.093023
5	1	0003219	0.999978	0.018868
5	1	0098712	0.999978	0.028571
5	1	0035810	0.999978	0.050000
5	1	0098609	0.999978	0.027778
5	1	0005840	0.999978	0.411765
5	1	0021904	0.999978	0.041667
5	1	0006996	0.999978	0.100000
5	1	0045190	0.999978	0.017544
5	1	0071159	0.999978	0.416667
5	1	0039003	0.999978	0.033333
5	1	0032991	0.999978	0.666667
5	1	0061642	0.999978	0.020408
5	1	1903976	0.999978	0.081081
5	1	1903839	0.999978	0.058824
5	1	1902074	0.999978	0.040000
5	1	0045214	0.999978	0.040000
5	1	0023056	0.999978	0.120000
5	1	0008233	0.999978	0.193548
5	1	0008150	0.999978	0.045455
5	1	0035270	0.999978	0.035714
5	1	0003824	0.999978	0.250000
5	1	0019934	0.999978	0.125000
5	1	0005160	0.999978	0.500000
5	1	0008134	0.999978	0.750000
5	1	0046855	0.999978	0.136364
5	1	0031532	0.999978	0.066667
5	1	0032611	0.999978	0.038462
5	1	0051607	0.999978	0.028571
5	1	0140014	0.999978	0.060606
5	1	0070863	0.999978	0.076923
5	1	0048793	0.999978	0.031250
5	1	0008236	0.999978	0.176471
5	1	1904988	0.999978	0.250000
5	1	0005886	0.999978	0.272727
5	1	0048856	0.999978	0.100000
5	1	0060670	0.999978	0.026316
5	1	0005829	0.999978	1.000000
5	1	0071380	0.999978	0.044444
5	1	0042474	0.999978	0.040000
5	1	0019900	0.999978	0.500000
5	1	0060599	0.999978	0.028571
5	1	0005575	0.999978	0.125000
5	1	0015272	0.999978	0.039216
5	1	0005102	0.999978	0.600000
5	1	0031098	0.999978	0.200000
5	1	0042981	0.999978	0.307692
5	1	0007259	0.999978	0.210526
5	1	0009949	0.999978	0.052632
5	1	0006281	0.999978	0.225806
5	1	0048699	0.999978	0.387097
5	1	0002376	0.999978	0.333333
5	1	0042802	0.999978	1.000000
5	1	0010629	0.999978	1.000000
5	1	0007420	0.999978	0.466667
5	1	0002716	0.999978	0.137931
5	1	0044464	0.999978	0.750000
5	1	0005654	0.999978	0.555556
5	1	0048856	0.999978	0.285714
5	1	0042430	0.999978	0.217391
5	1	0006355	0.999978	0.558824
5	1	0042532	0.999978	0.292308
5	1	1905377	0.999978	0.100000
5	1	0032502	0.999978	0.333333
5	1	0032880	0.999978	1.000000
5	1	0010518	0.999978	0.571429
5	1	0002039	0.999978	0.750000
5	1	0021953	0.999978	0.393939
5	1	0045121	0.999978	0.375000
5	1	0009912	0.999978	0.254902
5	1	0048365	0.999978	0.700000
5	1	0030154	0.999978	0.272727
5	1	0006355	0.999978	0.558824
5	1	0045121	0.999978	0.375000
5	1	0070722	0.999978	0.416667
5	1	0021794	0.999978	0.388889
5	1	0061629	0.999978	0.500000
5	1	0045995	0.999978	0.333333
5	1	0009897	0.999978	0.545455
5	1	0005575	0.999978	0.500000
5	1	0032947	0.999978	0.600000
5	1	0044464	0.999978	0.750000
5	1	0007399	0.999978	0.500000
5	1	0050794	0.999978	0.500000
5	1	2000035	0.999978	0.375000
5	1	0050806	0.999978	0.352941
5	1	0005694	0.999978	0.583333
5	1	0051091	0.999978	0.526316
5	1	0098862	0.999978	0.600000
5	1	0001975	0.999978	0.076923
5	1	0043933	0.999978	0.571429
5	1	0010881	0.999978	0.170732
5	1	0030326	0.999978	0.250000
5	1	0019962	0.999978	0.500000
5	1	0030903	0.999978	0.500000
5	1	0006464	0.999978	0.291667
5	1	0045893	0.999978	1.000000
5	1	0005737	0.999978	0.750000
5	1	0001714	0.999978	0.200000
5	1	0002437	0.999978	0.117647
5	1	0050780	0.999978	0.500000
5	1	0023051	0.999978	0.500000
5	1	0071307	0.999978	0.086957
5	1	1903543	0.999978	0.333333
5	1	0090035	0.999978	0.333333
5	1	0005737	0.999978	0.750000
5	1	0032355	0.999978	0.090909
5	1	0061310	0.999978	0.169014
5	1	0005622	0.999978	0.600000
5	1	0007165	0.999978	0.266667
5	1	0007155	0.999978	0.250000
5	1	0005515	0.999978	1.000000
5	1	0010960	0.999978	0.692308
5	1	0001875	0.999978	0.081967
5	1	0099092	0.999978	0.750000
5	1	0043565	0.999978	0.250000
5	1	0005488	0.999978	0.666667
5	1	0019899	0.999978	0.750000
5	1	0033267	0.999978	0.636364
5	1	0051092	0.999978	0.512821
5	1	0008565	0.999978	0.250000
5	1	0031232	0.999978	0.428571
5	1	0048515	0.999978	0.136364
5	1	0072488	0.999978	0.307692
5	1	0005829	0.999978	0.777778
5	1	0070301	0.999978	0.074074
5	1	0031349	0.999978	0.272727
5	1	0035556	0.999978	0.250000
5	1	0007179	0.999978	0.137931
5	1	0005515	0.999978	1.000000
5	1	0014069	0.999978	1.000000
5	1	0005488	0.999978	0.666667
5	1	0043231	0.999978	1.000000
5	1	0030036	0.999978	0.416667
5	1	0046115	0.999978	0.090909
5	1	0006754	0.999978	0.075758
5	1	0043405	0.999978	0.212766
5	1	0051336	0.999978	0.285714
5	1	0005488	0.999978	0.666667
5	1	0060916	0.999978	0.357143
5	1	0034158	0.999978	0.312500
5	1	0044255	0.999978	0.285714
5	1	0006796	0.999978	0.315789
5	1	0045824	0.999978	0.210526
5	1	0001819	0.999978	0.230769
5	1	0005488	0.999978	0.666667
5	1	0006366	0.999978	0.219512
5	1	0001649	0.999978	0.352941
5	1	0016758	0.999978	0.142857
5	1	0030323	0.999978	0.555556
5	1	0008150	0.999978	0.250000
5	1	0030154	0.999978	0.333333
5	1	0003677	0.999978	0.285714
5	1	0006096	0.999978	0.100917
5	1	0005575	0.999978	0.500000
5	1	0004888	0.999978	0.166667
5	1	0044424	0.999978	0.833333
5	1	0001228	0.999978	0.222222
5	1	0060584	0.999978	0.285714
5	1	0099527	0.999978	0.666667
5	1	0046982	0.999978	0.600000
5	1	0010977	0.999978	0.255814
5	1	0008150	0.999978	0.250000
5	1	0005515	0.999978	1.000000
5	1	0005886	0.999978	1.000000
5	1	0005737	0.999978	1.000000
5	1	0030182	0.999978	0.647059
5	1	0005606	0.999978	0.200000
5	1	0005515	0.999978	1.000000
5	1	0005488	0.999978	0.666667
5	1	0021675	0.999978	0.625000
5	1	0008021	0.999978	1.000000
5	1	0045892	0.999978	0.285714
5	1	0008150	0.999978	0.250000
5	1	0060766	0.999978	0.416667
5	1	0005262	0.999978	0.142857
5	1	0006935	0.999978	0.200000
5	1	0009968	0.999978	0.500000
5	1	0055008	0.999978	0.227273
5	1	0004252	0.999978	0.266667
5	1	0003007	0.999978	0.416667
5	1	0005488	0.999978	0.666667
5	1	0001843	0.999978	0.189189
5	1	1990869	0.999978	0.352941
5	1	0016234	0.999978	0.857143
5	1	0097447	0.999978	0.777778
5	1	0060090	0.999978	0.500000
5	1	0043236	0.999978	0.600000
5	1	0006974	0.999978	0.352941
5	1	0070373	0.999978	0.204082
5	1	0043378	0.999978	0.095238
5	1	0035269	0.999978	0.416667
5	1	0006355	0.999978	0.260870
5	1	1903322	0.999978	0.342857
5	1	0002476	0.999978	0.083333
5	1	0050794	0.999978	0.500000
5	1	0005584	0.999978	0.133333
5	1	0002486	0.999978	0.076923
5	1	0071363	0.999978	0.571429
5	1	0006355	0.999978	0.033333
5	1	0009794	0.999978	0.045455
5	1	0003712	0.999978	0.038462
5	1	0050671	0.999978	0.030303
5	1	0004579	0.999978	0.500000
5	1	0035799	0.999978	0.038462
5	1	1904825	0.999978	0.041667
5	1	0030193	0.999978	0.040000
5	1	0030878	0.999978	0.017544
5	1	1904017	0.999978	0.036364
5	1	0032714	0.999978	0.017544
5	1	0043405	0.999978	0.013158
5	1	0010966	0.999978	0.018182
5	1	0060363	0.999978	0.015873
5	1	0048280	0.999978	0.031746
5	1	0051094	0.999978	0.076923
5	1	0006281	0.999978	0.145161
5	1	0032849	0.999978	0.032258
5	1	0095500	0.999978	0.027027
5	1	0043229	0.999978	0.250000
5	1	0060979	0.999978	0.033333
5	1	0071550	0.999978	0.033333
5	1	0006954	0.999978	0.083333
5	1	0005975	0.999978	0.081633
5	1	0015184	0.999978	0.023810
5	1	0045859	0.999978	0.014706
5	1	0001709	0.999978	0.037736
5	1	0005488	0.999978	0.666667
5	1	0050760	0.999978	0.015152
5	1	0070997	0.999978	0.040000
5	1	0071391	0.999978	0.037037
5	1	0055072	0.999978	0.017241
5	1	0050768	0.999978	0.025974
5	1	0031267	0.999978	0.100000
5	1	0021615	0.999978	0.016393
5	1	0050885	0.999978	0.018519
5	1	0060711	0.999978	0.014706
5	1	0035864	0.999978	0.018519
5	1	0007162	0.999978	0.017857
5	1	0002666	0.999978	0.047619
5	1	0071310	0.999978	0.153846
5	1	0006003	0.999978	0.180000
5	1	0005737	0.999978	1.000000
5	1	0045842	0.999978	0.022222
5	1	0048523	0.999978	0.083333
5	1	0007228	0.999978	0.050000
5	1	1903508	0.999978	0.028571
5	1	0005158	0.999978	0.100000
5	1	1902031	0.999978	0.045455
5	1	0032386	0.999978	0.076923
5	1	0005634	0.999978	0.642857
5	1	0048856	0.999978	0.083333
5	1	0036257	0.999978	0.055556
5	1	0030098	0.999978	0.035714
5	1	0045121	0.999978	0.052632
5	1	1901707	0.999978	0.045455
5	1	0006469	0.999978	0.020833
5	1	0042989	0.999978	0.022472
5	1	0005635	0.999978	0.277778
5	1	0005886	0.999978	1.000000
5	1	0042562	0.999978	0.500000
5	1	0072341	0.999978	0.500000
5	1	0016701	0.999978	0.266667
5	1	0043933	0.999978	0.200000
5	1	0090175	0.999978	0.384615
5	1	0001817	0.999978	0.444444
5	1	0070482	0.999978	0.333333
5	1	0046886	0.999978	0.272727
5	1	0007566	0.999978	0.294118
5	1	0044464	0.999978	0.500000
5	1	0030424	0.999978	0.500000
5	1	0006271	0.999978	0.257143
5	1	0003729	0.999978	0.250000
5	1	0007275	0.999978	0.500000
5	1	0000492	0.999978	0.105263
5	1	1902533	0.999978	0.300000
5	1	0005575	0.999978	0.500000
5	1	0005488	0.999978	0.666667
5	1	0005829	0.999978	1.000000
5	1	0030234	0.999978	0.181818
5	1	0001838	0.999978	0.250000
5	1	0045161	0.999978	0.222222
5	1	0060216	0.999978	0.466667
5	1	0000974	0.999978	0.250000
5	1	0032501	0.999978	0.285714
5	1	0031981	0.999978	0.277778
5	1	0001578	0.999978	0.142857
5	1	0030324	0.999978	0.500000
5	1	0048523	0.999978	0.428571
5	1	0008284	0.999978	0.800000
5	1	0046677	0.999978	0.333333
5	1	0032809	0.999978	0.428571
5	1	0098727	0.999978	0.181818
5	1	0014075	0.999978	0.545455
5	1	0098685	0.999978	0.250000
5	1	0007286	0.999978	0.137931
5	1	0035556	0.999978	0.916667
5	1	2000301	0.999978	0.122449
5	1	0000054	0.999978	0.043478
5	1	0060561	0.999978	0.176471
5	1	0005576	0.999978	0.333333
5	1	0048842	0.999978	0.092105
5	1	0030856	0.999978	0.416667
5	1	0097623	0.999978	0.086957
5	1	0015299	0.999978	0.060606
5	1	0048592	0.999978	0.263158
5	1	0034451	0.999978	0.379310
5	1	0071300	0.999978	0.160000
5	1	0001227	0.999978	0.130435
5	1	0030336	0.999978	0.166667
5	1	0008134	0.999978	0.750000
5	1	0060416	0.999978	0.142857
5	1	0005615	0.999978	0.200000
5	1	0044464	0.999978	0.750000
5	1	0046625	0.999978	0.400000
5	1	0042995	0.999978	0.600000
5	1	0045892	0.999978	0.153846
5	1	0005739	0.999978	0.692308
5	1	0005575	0.999978	0.500000
5	1	0071372	0.999978	0.160000
5	1	0001067	0.999978	0.285714
5	1	0007269	0.999978	0.161290
5	1	0019898	0.999978	0.500000
5	1	0051604	0.999978	0.380952
5	1	0051019	0.999978	0.428571
5	1	0008150	0.999978	0.250000
5	1	2000647	0.999978	0.230769
5	1	0032331	0.999978	0.153846
5	1	0005515	0.999978	1.000000
5	1	0048513	0.999978	0.454545
5	1	0045860	0.999978	0.195122
5	1	0045836	0.999978	0.162162
5	1	0043005	0.999978	0.375000
5	1	0001932	0.999978	0.238095
5	1	0097110	0.999978	0.750000
5	1	0048856	0.999978	0.333333
5	1	0007060	0.999978	0.088235
5	1	0046826	0.999978	0.081633
5	1	0048869	0.999978	0.300000
5	1	0008427	0.999978	0.092593
5	1	0007340	0.999978	0.083333
5	1	0007204	0.999978	0.333333
5	1	0045666	0.999978	0.294118
5	1	0099568	0.999978	0.777778
5	1	0072686	0.999978	0.375000
5	1	0005654	0.999978	0.555556
5	1	0003700	0.999978	0.487179
5	1	0005509	0.999978	0.285714
5	1	0034329	0.999978	0.153846
5	1	0000981	0.999978	0.500000
5	1	0071356	0.999978	0.400000
5	1	0043066	0.999978	1.000000
5	1	1903862	0.999978	0.452381
5	1	0044424	0.999978	0.833333
5	1	0005886	0.999978	1.000000
5	1	0045667	0.999978	0.400000
5	1	0008585	0.999978	0.218750
5	1	0090031	0.999978	0.288462
5	1	0097186	0.999978	0.259259
5	1	0008582	0.999978	0.222222
5	1	0071300	0.999978	0.777778
5	1	0005827	0.999978	0.290323
5	1	0050982	0.999978	0.230769
5	1	0010975	0.999978	0.230769
5	1	0005813	0.999978	0.375000
5	1	0005575	0.999978	0.500000
5	1	0006468	0.999978	1.000000
5	1	0072095	0.999978	0.171429
5	1	0002376	0.999978	0.250000
5	1	0061370	0.999978	0.203704
5	1	0005515	0.999978	1.000000
5	1	0071276	0.999978	0.357143
5	1	0060041	0.999978	0.259259
5	1	0006882	0.999978	0.333333
5	1	0014740	0.999978	0.333333
5	1	0005178	0.999978	0.625000
5	1	0001816	0.999978	0.200000
5	1	0061053	0.999978	0.200000
5	1	0005249	0.999978	0.067797
5	1	0070979	0.999978	0.625000
5	1	0060982	0.999978	0.200000
5	1	0005488	0.999978	0.666667
5	1	0030326	0.999978	0.166667
5	1	0005737	0.999978	1.000000
5	1	0005575	0.999978	0.500000
5	1	0033006	0.999978	0.250000
5	1	0021529	0.999978	0.333333
5	1	0008150	0.999978	0.333333
5	1	0008306	0.999978	0.200000
5	1	0055076	0.999978	0.312500
5	1	0090207	0.999978	0.421053
5	1	0035295	0.999978	0.285714
5	1	0008289	0.999978	0.500000
5	1	0005102	0.999978	1.000000
5	1	1904035	0.999978	0.538462
5	1	1901576	0.999978	0.272727
5	1	0050789	0.999978	0.375000
5	1	0000139	0.999978	0.761905
5	1	0000977	0.999978	0.133333
5	1	0032728	0.999978	0.500000
5	1	0071902	0.999978	0.707317
5	1	0006979	0.999978	0.375000
5	1	0031401	0.999978	0.724138
5	1	0000122	0.999978	0.377358
5	1	0003678	0.999978	0.083333
5	1	0006112	0.999978	0.173913
5	1	0003674	0.999978	0.333333
5	1	2000737	0.999978	0.428571
5	1	0022008	0.999978	0.391304
5	1	0098742	0.999978	0.142857
5	1	0005886	0.999978	1.000000
5	1	0002052	0.999978	0.250000
5	1	0005488	0.999978	0.666667
5	1	0010212	0.999978	0.285714
5	1	0007140	0.999978	0.071429
5	1	0014070	0.999978	0.666667
5	1	0009266	0.999978	0.333333
5	1	0090575	0.999978	0.588235
5	1	0001934	0.999978	1.000000
5	1	0071393	0.999978	0.500000
5	1	0008284	0.999978	0.428571
5	1	0005886	0.999978	1.000000
5	1	0008284	0.999978	0.428571
5	1	0007258	0.999978	0.527778
5	1	0044424	0.999978	0.833333
5	1	0004252	0.999978	0.266667
5	1	1990843	0.999978	0.642857
5	1	0006355	0.999978	0.527778
5	1	0043588	0.999978	0.318182
5	1	0005737	0.999978	1.000000
5	1	0022402	0.999978	0.222222
5	1	0019932	0.999978	0.733333
5	1	0043219	0.999978	0.375000
5	1	0042974	0.999978	0.692308
5	1	0046525	0.999978	0.076923
5	1	0048706	0.999978	0.230769
5	1	0043149	0.999978	0.090909
5	1	0007165	0.999978	0.714286
5	1	0008150	0.999978	0.166667
5	1	0007165	0.999978	0.714286
5	1	0045121	0.999978	0.214286
5	1	0008021	0.999978	0.333333
5	1	1903507	0.999978	0.326531
5	1	0032502	0.999978	0.142857
5	1	0044877	0.999978	0.500000
5	1	0005829	0.999978	1.000000
5	1	0005634	0.999978	1.000000
5	1	0007275	0.999978	0.100000
5	1	0006468	0.999978	0.310345
5	1	0048015	0.999978	0.928571
5	1	0042802	0.999978	0.750000
5	1	0003682	0.999978	0.500000
5	1	0043409	0.999978	1.000000
5	1	0006954	0.999978	0.333333
5	1	0035295	0.999978	0.090909
5	1	0005515	0.999978	1.000000
5	1	0007178	0.999978	0.588235
5	1	0005488	0.999978	0.666667
5	1	0035259	0.999978	0.333333
5	1	0072014	0.999978	0.041667
5	1	0051865	0.999978	0.187500
5	1	0098794	0.999978	0.272727
5	1	0097421	0.999978	0.055556
5	1	0001726	0.999978	0.250000
5	1	0060873	0.999978	0.055556
5	1	0071902	0.999978	0.311111
5	1	0007423	0.999978	0.076923
5	1	0044464	0.999978	0.375000
5	1	0071873	0.999978	0.250000
5	1	0001228	0.999978	0.857143
5	1	0004992	0.999978	0.243902
5	1	0008104	0.999978	0.200000
5	1	0045596	0.999978	0.375000
5	1	0046983	0.999978	0.750000
5	1	0008150	0.999978	0.500000
5	1	2000162	0.999978	0.200000
5	1	0070301	0.999978	0.163265
5	1	0060033	0.999978	0.166667
5	1	0010468	0.999978	0.250000
5	1	0005654	0.999978	0.809524
5	1	0051051	0.999978	0.266667
5	1	0016020	0.999978	0.142857
5	1	0032991	0.999978	0.142857
5	1	0045893	0.999978	1.000000
5	1	0035108	0.999978	0.090909
5	1	0004497	0.999978	0.129032
5	1	0005740	0.999978	0.473684
5	1	0097458	0.999978	0.428571
5	1	0070382	0.999978	0.421053
5	1	0003824	0.999978	0.250000
5	1	0006677	0.999978	0.275862
5	1	0007507	0.999978	0.100000
5	1	0060527	0.999978	0.032258
5	1	0033292	0.999978	0.064516
5	1	0048708	0.999978	0.066667
5	1	0048871	0.999978	0.375000
5	1	0021688	0.999978	0.040000
5	1	0043565	0.999978	0.250000
5	1	0005575	0.999978	0.500000
5	1	0006892	0.999978	0.416667
5	1	0010508	0.999978	0.888889
5	1	0050877	0.999978	0.444444
5	1	0060193	0.999978	0.170213
5	1	0033613	0.999978	0.500000
5	1	1901564	0.999978	0.277778
5	1	0010975	0.999978	0.181818
5	1	0099177	0.999978	0.466667
5	1	0005516	0.999978	0.750000
5	1	0060324	0.999978	0.214286
5	1	0061035	0.999978	0.272727
5	1	0002296	0.999978	0.127273
5	1	0014033	0.999978	0.350000
5	1	0042421	0.999978	0.194444
5	1	0002763	0.999978	0.250000
5	1	0097546	0.999978	0.368421
5	1	0005794	0.999978	0.785714
5	1	0010288	0.999978	0.272727
5	1	0005515	0.999978	1.000000
5	1	0005958	0.999978	0.588235
5	1	0048617	0.999978	0.272727
5	1	0006281	0.999978	0.290323
5	1	0030154	0.999978	0.357143
5	1	0072190	0.999978	0.368421
5	1	0007605	0.999978	0.333333
5	1	0006357	0.999978	0.760000
5	1	0010506	0.999978	0.600000
5	1	0048731	0.999978	0.500000
5	1	0014068	0.999978	0.800000
5	1	0051493	0.999978	0.750000
5	1	0006790	0.999978	0.363636
5	1	0007266	0.999978	0.785714
5	1	0017147	0.999978	0.750000
5	1	0043203	0.999978	0.611111
5	1	0009986	0.999978	0.600000
5	1	0035066	0.999978	0.607843
5	1	0010033	0.999978	0.333333
5	1	0010663	0.999978	0.388889
5	1	0005488	0.999978	0.666667
5	1	0010596	0.999978	0.240000
5	1	0003677	0.999978	0.285714
5	1	0003350	0.999978	0.285714
5	1	0005634	0.999978	1.000000
5	1	0016477	0.999978	0.176471
5	1	0006357	0.999978	0.760000
5	1	0045595	0.999978	0.444444
5	1	0005488	0.999978	0.666667
5	1	0036477	0.999978	0.500000
5	1	0000790	0.999978	0.560000
5	1	1903690	0.999978	0.230769
5	1	0001835	0.999978	0.250000
5	1	0001890	0.999978	0.388889
5	1	0009987	0.999978	0.333333
5	1	0071548	0.999978	0.142857
5	1	0005737	0.999978	1.000000
5	1	0060996	0.999978	0.241379
5	1	0005575	0.999978	0.500000
5	1	0003006	0.999978	0.357143
5	1	0042423	0.999978	0.205882
5	1	0061383	0.999978	0.214286
5	1	0016773	0.999978	0.307692
5	1	0006357	0.999978	0.760000
5	1	0003924	0.999978	0.111111
5	1	0051179	0.999978	0.222222
5	1	2000108	0.999978	0.437500
5	1	0098969	0.999978	0.204082
5	1	0003674	0.999978	0.333333
5	1	0005623	0.999978	0.500000
5	1	0008150	0.999978	0.250000
5	1	0004672	0.999978	1.000000
5	1	0051216	0.999978	0.437500
5	1	0050896	0.999978	0.500000
5	1	0006468	0.999978	1.000000
5	1	0043228	0.999978	0.300000
5	1	0031730	0.999978	0.333333
5	1	0005762	0.999978	0.500000
5	1	0046677	0.999978	0.333333
5	1	0005829	0.999978	1.000000
5	1	0001934	0.999978	1.000000
5	1	0050794	0.999978	0.571429
5	1	0004459	0.999978	0.222222
5	1	0051302	0.999978	0.500000
5	1	0140297	0.999978	0.600000
5	1	0060976	0.999978	0.388889
5	1	0065008	0.999978	0.600000
5	1	0005737	0.999978	1.000000
5	1	0097755	0.999978	0.187500
5	1	0012505	0.999978	0.600000
5	1	0017160	0.999978	0.444444
5	1	0086037	0.999978	0.070175
5	1	0043207	0.999978	0.285714
5	1	0032006	0.999978	0.473684
5	1	0007155	0.999978	0.166667
5	1	0003823	0.999978	0.500000
5	1	0048513	0.999978	0.583333
5	1	0071310	0.999978	0.600000
5	1	0016234	0.999978	0.714286
5	1	0000784	0.999978	0.481481
5	1	0048513	0.999978	0.583333
5	1	0048646	0.999978	0.214286
5	1	0043161	0.999978	0.925926
5	1	0009405	0.999978	0.142857
5	1	0009986	0.999978	0.600000
5	1	0005488	0.999978	0.666667
5	1	0014070	0.999978	0.300000
5	1	0008511	0.999978	0.072727
5	1	0005829	0.999978	1.000000
5	1	0001921	0.999978	0.416667
5	1	0016607	0.999978	0.476190
5	1	0006948	0.999978	0.062500
5	1	0015275	0.999978	0.095238
5	1	0044212	0.999978	0.000000
5	1	0032767	0.999978	0.000000
5	1	0045830	0.999978	0.000000
5	1	0034205	0.999978	0.000000
5	1	0015226	0.999978	0.000000
5	1	0006511	0.999978	0.054054
5	1	0019904	0.999978	0.750000
5	1	0007600	0.999978	0.153846
5	1	0005829	0.999978	0.777778
5	1	0061630	0.999978	0.052632
5	1	0005814	0.999978	0.750000
5	1	0004222	0.999978	0.050000
5	1	0070571	0.999978	0.145455
5	1	0032526	0.999978	0.090909
5	1	0033554	0.999978	0.111111
5	1	0043087	0.999978	0.166667
5	1	0045638	0.999978	0.272727
5	1	0032369	0.999978	0.333333
5	1	0005737	0.999978	1.000000
5	1	0005689	0.999978	0.375000
5	1	0008233	0.999978	0.062500
5	1	0048100	0.999978	0.318182
5	1	0060736	0.999978	0.380952
5	1	0043229	0.999978	0.625000
5	1	0006739	0.999978	0.051282
5	1	0071236	0.999978	0.100000
5	1	0032526	0.999978	0.090909
5	1	0052063	0.999978	0.075472
5	1	0048694	0.999978	0.076923
5	1	0007165	0.999978	0.176471
5	1	0055114	0.999978	0.166667
5	1	0043168	0.999978	0.400000
5	1	0003676	0.999978	0.333333
5	1	0005515	0.999978	1.000000
5	1	0005886	0.999978	1.000000
5	1	0060253	0.999978	0.095238
5	1	0033558	0.999978	0.062500
5	1	0014823	0.999978	0.166667
5	1	0008585	0.999978	0.047619
5	1	1901363	0.999978	0.500000
5	1	0042593	0.999978	0.133333
5	1	0005575	0.999978	0.333333
5	1	0045066	0.999978	0.066667
5	1	0002693	0.999978	0.148148
5	1	0051384	0.999978	0.071429
5	1	0006979	0.999978	0.142857
5	1	0036444	0.999978	0.040000
5	1	0061614	0.999978	0.050000
5	1	0045599	0.999978	0.157895
5	1	0060956	0.999978	0.068966
5	1	0035861	0.999978	0.388889
5	1	0031016	0.999978	0.333333
5	1	0007368	0.999978	0.250000
5	1	0005654	0.999978	0.555556
5	1	0031016	0.999978	0.333333
5	1	0014070	0.999978	0.571429
5	1	0016020	0.999978	1.000000
5	1	0005737	0.999978	1.000000
5	1	0019395	0.999978	0.171429
5	1	0043407	0.999978	0.115385
5	1	0003674	0.999978	0.333333
5	1	0035067	0.999978	0.112903
5	1	0044853	0.999978	0.500000
5	1	0035883	0.999978	0.120000
5	1	0005634	0.999978	1.000000
5	1	0043410	0.999978	0.258621
5	1	0060395	0.999978	0.666667
5	1	0015629	0.999978	0.500000
5	1	0035549	0.999978	0.317073
5	1	1902715	0.999978	0.333333
5	1	0097107	0.999978	0.181818
5	1	1905719	0.999978	0.111111
5	1	0060255	0.999978	0.428571
5	1	0005524	0.999978	0.250000
5	1	0030182	0.999978	0.260870
5	1	0010212	0.999978	0.333333
5	1	0043161	0.999978	0.111111
5	1	0014742	0.999978	0.250000
5	1	0099177	0.999978	0.500000
5	1	0043232	0.999978	0.583333
5	1	0048678	0.999978	0.333333
5	1	0006287	0.999978	0.129032
5	1	0003279	0.999978	0.350000
5	1	1905323	0.999978	0.090909
5	1	0008565	0.999978	0.058824
5	1	0070836	0.999978	0.080000
5	1	0016829	0.999978	0.200000
5	1	0051660	0.999978	0.071429
5	1	0044444	0.999978	0.875000
5	1	0005515	0.999978	0.083333
5	1	0044464	0.999978	0.375000
5	1	0030217	0.999978	0.193548
5	1	0000028	0.999978	0.051282
5	1	0021670	0.999978	0.240000
5	1	0015501	0.999978	0.017544
5	1	0009055	0.999978	0.133333
5	1	0007056	0.999978	0.070175
5	1	0070509	0.999978	0.066667
5	1	0007274	0.999978	0.071429
5	1	0000981	0.999978	0.250000
5	1	0016137	0.999978	0.115385
5	1	0050896	0.999978	0.181818
5	1	1902630	0.999978	0.250000
5	1	1990904	0.999978	0.125000
5	1	2000116	0.999978	0.384615
5	1	0005515	0.999978	1.000000
5	1	0051452	0.999978	0.232143
5	1	0010803	0.999978	0.666667
5	1	0030534	0.999978	0.142857
5	1	0002762	0.999978	0.142857
5	1	0050794	0.999978	0.444444
5	1	0051241	0.999978	0.250000
5	1	0006030	0.999978	0.156250
5	1	0045121	0.999978	0.181818
5	1	0005739	0.999978	0.538462
5	1	0015248	0.999978	0.067797
5	1	0044020	0.999978	0.076923
5	1	0051897	0.999978	0.450000
5	1	0071287	0.999978	0.210526
5	1	0046935	0.999978	0.451613
5	1	0035720	0.999978	0.089744
5	1	0007342	0.999978	0.074074
5	1	0048523	0.999978	0.222222
5	1	0050727	0.999978	0.142857
5	1	0044794	0.999978	0.133333
5	1	0035092	0.999978	0.147059
5	1	0048788	0.999978	0.290323
5	1	0048662	0.999978	0.181818
5	1	0061428	0.999978	0.090909
5	1	0061028	0.999978	0.105263
5	1	0019336	0.999978	0.100000
5	1	0004773	0.999978	0.083333
5	1	0042803	0.999978	0.181818
5	1	0016020	0.999978	0.066667
5	1	0030141	0.999978	0.823529
5	1	0070723	0.999978	0.066667
5	1	0042667	0.999978	0.050000
5	1	0009725	0.999978	0.090909
5	1	0005654	0.999978	0.500000
5	1	0044297	0.999978	0.600000
5	1	0050435	0.999978	0.333333
5	1	1900745	0.999978	0.102941
5	1	0045892	0.999978	0.153846
5	1	0007568	0.999978	0.222222
5	1	0016505	0.999978	0.096154
5	1	0040014	0.999978	0.277778
5	1	0044451	0.999978	0.473684
5	1	0043403	0.999978	0.923077
5	1	0003674	0.999978	0.250000
5	1	0045672	0.999978	0.176471
5	1	0003674	0.999978	0.250000
5	1	0005515	0.999978	0.750000
5	1	0032501	0.999978	0.166667
5	1	0065009	0.999978	0.222222
5	1	0035910	0.999978	0.277778
5	1	0036295	0.999978	0.117647
5	1	0097352	0.999978	0.277778
5	1	0044325	0.999978	0.600000
5	1	0048812	0.999978	0.214286
5	1	0042542	0.999978	0.142857
5	1	0045766	0.999978	0.450000
5	1	0005886	0.999978	1.000000
5	1	0006096	0.999978	0.098214
5	1	0001221	0.999978	0.500000
5	1	1902003	0.999978	0.210526
5	1	0010042	0.999978	0.125000
5	1	0005575	0.999978	0.500000
5	1	0005634	0.999978	0.900000
5	1	0008270	0.999978	0.222222
5	1	0050890	0.999978	0.133333
5	1	0003674	0.999978	0.250000
5	1	0005737	0.999978	0.500000
5	1	0016818	0.999978	0.166667
5	1	0071560	0.999978	0.100000
5	1	0042327	0.999978	0.181818
5	1	0022414	0.999978	0.142857
5	1	0005251	0.999978	0.042553
5	1	0017151	0.999978	0.800000
5	1	0004674	0.999978	0.333333
5	1	0005488	0.999978	0.500000
5	1	0071230	0.999978	0.076923
5	1	0071732	0.999978	0.090909
5	1	0023041	0.999978	0.307692
5	1	0005515	0.999978	1.000000
5	1	0048286	0.999978	0.066667
5	1	0033031	0.999978	0.269231
5	1	0048583	0.999978	0.428571
5	1	0008203	0.999978	0.148148
5	1	0005515	0.999978	1.000000
5	1	0009653	0.999978	0.142857
5	1	0050680	0.999978	0.375000
5	1	0006112	0.999978	0.200000
5	1	1901796	0.999978	0.333333
5	1	0044464	0.999978	0.750000
5	1	0050731	0.999978	0.878788
5	1	0016340	0.999978	0.111111
5	1	0051092	0.999978	0.441860
5	1	0009855	0.999978	0.090909
5	1	0022904	0.999978	0.166667
5	1	0017112	0.999978	0.235294
5	1	0019904	0.999978	0.750000
5	1	0044877	0.999978	0.750000
5	1	0005783	0.999978	0.642857
5	1	0036459	0.999978	0.314286
5	1	0016310	0.999978	0.368421
5	1	0003674	0.999978	0.333333
5	1	0033180	0.999978	0.083333
5	1	0050896	0.999978	0.500000
5	1	0050793	0.999978	0.428571
5	1	0097485	0.999978	0.100000
5	1	0042221	0.999978	0.750000
5	1	1900125	0.999978	0.300000
5	1	0001573	0.999978	0.266667
5	1	0034518	0.999978	0.166667
5	1	0005102	0.999978	0.750000
5	1	0001817	0.999978	0.375000
5	1	0006952	0.999978	0.333333
5	1	0044464	0.999978	0.750000
5	1	0070613	0.999978	0.375000
5	1	0032991	0.999978	0.200000
5	1	0016620	0.999978	0.129032
5	1	0009986	0.999978	0.600000
5	1	0071222	0.999978	0.125000
5	1	0005634	0.999978	1.000000
5	1	0016020	0.999978	0.200000
5	1	0042802	0.999978	1.000000
5	1	0005488	0.999978	0.666667
5	1	1904685	0.999978	0.600000
5	1	0071417	0.999978	0.200000
5	1	0048513	0.999978	0.100000
5	1	0008544	0.999978	0.125000
5	1	0016607	0.999978	0.548387
5	1	0023051	0.999978	0.428571
5	1	0090275	0.999978	0.176471
5	1	0044456	0.999978	0.166667
5	1	0043227	0.999978	0.300000
5	1	0071542	0.999978	0.125000
5	1	0007338	0.999978	0.200000
5	1	0034120	0.999978	0.200000
5	1	0021516	0.999978	0.071429
5	1	0045064	0.999978	0.048780
5	1	0042803	0.999978	0.666667
5	1	0002060	0.999978	0.250000
5	1	0003151	0.999978	0.062500
5	1	1905408	0.999978	0.088889
5	1	0048853	0.999978	0.052632
5	1	0002039	0.999978	0.750000
5	1	0007188	0.999978	0.666667
5	1	0034198	0.999978	0.208333
5	1	0043231	0.999978	0.600000
5	1	0061045	0.999978	0.200000
5	1	0071840	0.999978	0.200000
5	1	0045665	0.999978	0.162162
5	1	0050767	0.999978	0.206897
5	1	0071144	0.999978	0.360000
5	1	0045595	0.999978	0.300000
5	1	1905414	0.999978	0.200000
5	1	0031401	0.999978	0.137931
5	1	0002169	0.999978	0.458333
5	1	0001726	0.999978	0.157895
5	1	0071363	0.999978	0.235294
5	1	0003006	0.999978	0.125000
5	1	0019932	0.999978	0.714286
5	1	0099529	0.999978	0.354839
5	1	0005899	0.999978	0.119048
5	1	0010033	0.999978	0.428571
5	1	0033549	0.999978	0.096154
5	1	0031399	0.999978	0.200000
5	1	0051800	0.999978	0.080000
5	1	0070508	0.999978	0.210526
5	1	0005886	0.999978	0.166667
5	1	0071677	0.999978	0.187500
5	1	0051790	0.999978	0.060606
5	1	0003872	0.999978	0.016529
5	1	0042416	0.999978	0.057143
5	1	0045607	0.999978	0.354839
5	1	0009725	0.999978	0.222222
5	1	0008134	0.999978	0.750000
5	1	0007274	0.999978	0.222222
5	1	0003677	0.999978	0.285714
5	1	0014033	0.999978	0.473684
5	1	0016239	0.999978	0.272727
5	1	0019900	0.999978	0.600000
5	1	0051028	0.999978	0.058824
5	1	0033270	0.999978	0.214286
5	1	0042802	0.999978	1.000000
5	1	1904781	0.999978	0.235294
5	1	0048513	0.999978	0.545455
5	1	0062023	0.999978	0.125000
5	1	0008022	0.999978	0.750000
5	1	0009897	0.999978	0.545455
5	1	0008385	0.999978	0.176471
5	1	0071211	0.999978	0.074074
5	1	0005041	0.999978	0.076923
5	1	0048250	0.999978	0.045455
5	1	0042493	0.999978	0.285714
5	1	0044448	0.999978	0.307692
5	1	0006346	0.999978	0.088235
5	1	0006915	0.999978	0.000000
5	1	1900535	0.999978	0.000000
5	1	0002730	0.999978	0.000000
5	1	1904037	0.999978	0.000000
5	1	0000184	0.999978	0.000000
5	1	0001658	0.999978	0.000000
5	1	2001271	0.999978	0.000000
5	1	0005516	0.999978	0.750000
5	1	0005246	0.999978	0.100000
5	1	0032071	0.999978	0.250000
5	1	0045893	0.999978	0.763158
5	1	0003723	0.999978	0.285714
5	1	0009725	0.999978	0.026316
5	1	0005080	0.999978	0.428571
5	1	0045165	0.999978	0.026316
5	1	0046525	0.999978	0.076923
5	1	0001976	0.999978	0.047619
5	1	0051693	0.999978	0.058824
5	1	0001547	0.999978	0.016949
5	1	0001098	0.999978	0.000000
5	1	0046676	0.999978	0.026316
5	1	0005515	0.999978	0.000000
5	1	0003690	0.999978	0.000000
5	1	0032357	0.999978	0.000000
5	1	2000630	0.999978	0.041667
5	1	0007391	0.999978	0.052632
5	1	0097191	0.999978	0.054054
5	1	0031005	0.999978	0.000000
5	1	0071801	0.999978	0.076923
5	1	0044265	0.999978	0.206897
5	1	0045143	0.999978	0.048780
5	1	0060089	0.999978	0.250000
5	1	0045944	0.999978	0.369565
5	1	0071300	0.999978	0.125000
5	1	0009790	0.999978	0.090909
5	1	0072584	0.999978	0.076923
5	1	0006950	0.999978	0.285714
5	1	0009987	0.999978	0.200000
5	1	0005488	0.999978	0.666667
5	1	1902531	0.999978	0.173913
5	1	0007186	0.999978	0.476190
5	1	1900180	0.999978	0.130435
5	1	0007507	0.999978	0.071429
5	1	0043204	0.999978	0.272727
5	1	0001936	0.999978	0.190476
5	1	0030198	0.999978	0.333333
5	1	0070301	0.999978	0.162162
5	1	0005667	0.999978	0.625000
5	1	0030857	0.999978	0.230769
5	1	0001158	0.999978	0.235294
5	1	0016192	0.999978	0.100000
5	1	0071636	0.999978	0.171429
5	1	0006874	0.999978	0.083333
5	1	0019637	0.999978	0.227273
5	1	0008305	0.999978	0.136364
5	1	0003274	0.999978	0.034483
5	1	0071902	0.999978	0.283019
5	1	0045765	0.999978	0.176471
5	1	0031648	0.999978	0.100000
5	1	0090103	0.999978	0.038462
5	1	0043027	0.999978	0.193548
5	1	0006890	0.999978	0.083333
5	1	0005634	0.999978	0.642857
5	1	0016811	0.999978	0.153846
5	1	0050789	0.999978	0.333333
5	1	0005575	0.999978	0.500000
5	1	0003674	0.999978	0.100000
5	1	0007276	0.999978	0.133333
5	1	0008217	0.999978	0.153846
5	1	1901214	0.999978	0.363636
5	1	0005634	0.999978	0.642857
5	1	0006272	0.999978	0.333333
5	1	0006493	0.999978	1.000000
5	1	0005737	0.999978	0.461538
5	1	0043015	0.999978	0.066667
5	1	0140096	0.999978	0.181818
5	1	0042497	0.999978	0.062500
5	1	0097091	0.999978	0.058824
5	1	0071442	0.999978	0.090909
5	1	0008283	0.999978	1.000000
5	1	0035108	0.999978	0.090909
5	1	0031434	0.999978	0.857143
5	1	0050789	0.999978	0.250000
5	1	0005515	0.999978	1.000000
5	1	0051386	0.999978	0.090909
5	1	0046658	0.999978	0.176471
5	1	0032355	0.999978	0.090909
5	1	0006355	0.999978	0.050000
5	1	0008289	0.999978	0.500000
5	1	0034599	0.999978	0.206897
5	1	0001503	0.999978	0.250000
5	1	0016236	0.999978	0.148148
5	1	0005783	0.999978	0.642857
5	1	0060516	0.999978	0.027778
5	1	0000790	0.999978	0.730769
5	1	0017085	0.999978	0.166667
5	1	0008150	0.999978	0.500000
5	1	1903507	0.999978	0.033333
5	1	0032266	0.999978	0.200000
5	1	0004674	0.999978	0.260000
5	1	2000309	0.999978	0.076923
5	1	0010557	0.999978	0.076923
5	1	0007254	0.999978	0.276596
5	1	0030123	0.999978	0.437500
5	1	1904949	0.999978	0.090909
5	1	0030833	0.999978	0.046512
5	1	0001216	0.999978	0.028169
5	1	0005840	0.999978	0.473684
5	1	0050877	0.999978	0.200000
5	1	0042572	0.999978	0.157895
5	1	0032680	0.999978	0.125000
5	1	0043153	0.999978	0.076923
5	1	0051000	0.999978	0.058824
5	1	0043491	0.999978	0.121212
5	1	0098796	0.999978	0.083333
5	1	0000387	0.999978	0.333333
5	1	0030175	0.999978	0.250000
5	1	0001842	0.999978	0.020000
5	1	0051894	0.999978	0.022727
5	1	0030154	0.999978	0.080000
5	1	0015031	0.999978	0.461538
5	1	0009897	0.999978	0.187500
5	1	0032991	0.999978	0.111111
5	1	0060843	0.999978	0.050000
5	1	0031323	0.999978	0.037037
5	1	0005887	0.999978	0.176471
5	1	1903233	0.999978	0.021277
5	1	0042035	0.999978	0.027027
5	1	0048839	0.999978	0.031250
5	1	0032233	0.999978	0.023256
5	1	0032438	0.999978	0.064516
5	1	0005575	0.999978	0.100000
5	1	0010898	0.999978	0.022222
5	1	0050760	0.999978	0.024390
5	1	0051930	0.999978	0.033333
5	1	1901797	0.999978	0.025000
5	1	0001541	0.999978	0.033333
5	1	0033143	0.999978	0.235294
5	1	0010634	0.999978	0.240000
5	1	0001764	0.999978	0.050000
5	1	0005634	0.999978	1.000000
5	1	0007015	0.999978	0.064516
5	1	0006041	0.999978	0.111111
5	1	1900363	0.999978	0.166667
5	1	0032868	0.999978	0.043478
5	1	0008306	0.999978	0.050000
5	1	0060540	0.999978	0.037037
5	1	0061099	0.999978	0.078431
5	1	0044464	0.999978	0.500000
5	1	1904668	0.999978	0.023256
5	1	0030917	0.999978	0.320000
5	1	0005770	0.999978	0.555556
5	1	0001568	0.999978	0.357143
5	1	0005515	0.999978	0.750000
5	1	0048513	0.999978	0.454545
5	1	0032715	0.999978	0.055556
5	1	0010628	0.999978	0.055556
5	1	0016573	0.999978	0.300000
5	1	0010033	0.999978	0.083333
5	1	0060322	0.999978	0.300000
5	1	2000697	0.999978	0.037037
5	1	1902233	0.999978	0.020408
5	1	0000900	0.999978	0.044444
5	1	0070233	0.999978	0.038462
5	1	0008168	0.999978	0.166667
5	1	0009636	0.999978	0.080000
5	1	1900274	0.999978	0.033333
5	1	0000785	0.999978	0.411765
5	1	0000340	0.999978	0.076923
5	1	0055092	0.999978	0.034483
5	1	0097474	0.999978	0.066667
5	1	0001786	0.999978	0.076923
5	1	0030851	0.999978	0.051282
5	1	0030641	0.999978	0.052632
5	1	0008150	0.999978	0.043478
5	1	0071963	0.999978	0.058824
5	1	0005745	0.999978	0.236364
5	1	0010468	0.999978	0.260870
5	1	0043235	0.999978	0.500000
5	1	0060255	0.999978	0.217391
5	1	0005783	0.999978	0.642857
5	1	0097159	0.999978	0.500000
5	1	0042770	0.999978	0.200000
5	1	0016567	0.999978	0.225000
5	1	0034614	0.999978	0.352941
5	1	0005524	0.999978	0.200000
5	1	0009617	0.999978	0.181818
5	1	0002067	0.999978	0.111111
5	1	0002829	0.999978	0.093750
5	1	0051179	0.999978	0.166667
5	1	0005615	0.999978	0.166667
5	1	0015844	0.999978	0.090909
5	1	0001756	0.999978	0.045455
5	1	0042476	0.999978	0.071429
5	1	0015379	0.999978	0.027397
5	1	0044319	0.999978	0.103448
5	1	0055008	0.999978	0.038462
5	1	0048681	0.999978	0.057143
5	1	0072657	0.999978	0.083333
5	1	0005615	0.999978	0.076923
5	1	0044212	0.999978	0.153846
5	1	0032502	0.999978	0.031250
5	1	0006996	0.999978	0.058824
5	1	0003281	0.999978	0.023256
5	1	0007272	0.999978	0.052632
5	1	0043167	0.999978	0.428571
5	1	0042795	0.999978	0.861111
5	1	0034097	0.999978	0.028571
5	1	0051490	0.999978	0.021277
5	1	0043306	0.999978	0.013333
5	1	0044774	0.999978	0.041667
5	1	0045795	0.999978	0.047619
5	1	1902956	0.999978	0.019608
5	1	0003009	0.999978	0.050000
5	1	0043542	0.999978	0.040000
5	1	0060041	0.999978	0.041667
5	1	0034666	0.999978	0.108108
5	1	0035902	0.999978	0.066667
5	1	0061738	0.999978	0.086957
5	1	0035855	0.999978	0.032787
5	1	0003143	0.999978	0.027778
5	1	0070723	0.999978	0.047619
5	1	0071333	0.999978	0.054054
5	1	0034097	0.999978	0.062500
5	1	0012505	0.999978	0.300000
5	1	0003677	0.999978	0.025641
5	1	0005488	0.999978	0.028571
5	1	0048662	0.999978	0.047619
5	1	0004674	0.999978	0.240000
5	1	0010035	0.999978	0.066667
5	1	0060038	0.999978	0.030303
5	1	0071407	0.999978	0.100000
5	1	0002374	0.999978	0.055556
5	1	0017137	0.999978	0.024390
5	1	0070411	0.999978	0.026316
5	1	0030971	0.999978	0.142857
5	1	0008150	0.999978	0.034483
5	1	0032991	0.999978	0.166667
5	1	0016491	0.999978	0.181818
5	1	0044295	0.999978	0.076923
5	1	0035066	0.999978	0.015385
5	1	0070417	0.999978	0.054054
5	1	0043179	0.999978	0.026316
5	1	0042102	0.999978	0.016667
5	1	0090316	0.999978	0.020833
5	1	0001675	0.999978	0.031250
5	1	0030335	0.999978	0.133333
5	1	0050853	0.999978	0.087719
5	1	0043227	0.999978	0.200000
5	1	0032355	0.999978	0.066667
5	1	0044295	0.999978	0.111111
5	1	0048731	0.999978	0.090909
5	1	0099122	0.999978	0.052632
5	1	0043120	0.999978	0.071429
5	1	0014834	0.999978	0.050000
5	1	2001234	0.999978	0.074074
5	1	0060596	0.999978	0.041667
5	1	0004003	0.999978	0.093750
5	1	0044424	0.999978	0.250000
5	1	0007605	0.999978	0.062500
5	1	0035790	0.999978	0.085106
5	1	0010826	0.999978	0.074074
5	1	0097062	0.999978	0.047619
5	1	0098974	0.999978	0.047619
5	1	0010626	0.999978	0.057143
5	1	0046879	0.999978	0.043478
5	1	0006468	0.999978	0.086957
5	1	0044425	0.999978	0.200000
5	1	0090331	0.999978	0.195122
5	1	0035821	0.999978	0.166667
5	1	0043005	0.999978	0.300000
5	1	0005654	0.999978	0.423077
5	1	0060560	0.999978	0.375000
5	1	0071397	0.999978	0.333333
5	1	0045893	0.999978	0.133333
5	1	0031069	0.999978	0.181818
5	1	0051694	0.999978	0.142857
5	1	1990837	0.999978	0.181818
5	1	0005829	0.999978	0.750000
5	1	0007399	0.999978	0.375000
5	1	0001568	0.999978	0.272727
5	1	1900006	0.999978	0.193548
5	1	0004175	0.999978	0.055556
5	1	0030326	0.999978	0.200000
5	1	0001067	0.999978	0.250000
5	1	0071392	0.999978	0.500000
5	1	0005615	0.999978	1.000000
5	1	0005634	0.999978	0.454545
5	1	0048535	0.999978	0.250000
5	1	0070904	0.999978	0.055556
5	1	0099512	0.999978	0.166667
5	1	0007420	0.999978	0.250000
5	1	0005730	0.999978	0.392857
5	1	0010942	0.999978	0.315789
5	1	1904025	0.999978	0.092308
5	1	0090307	0.999978	0.160000
5	1	0035315	0.999978	0.333333
5	1	0001771	0.999978	0.153846
5	1	0051790	0.999978	0.068966
5	1	0006670	0.999978	0.083333
5	1	0007625	0.999978	0.125000
5	1	0003677	0.999978	0.750000
5	1	0010628	0.999978	0.347826
5	1	0001657	0.999978	0.043478
5	1	0005515	0.999978	1.000000
5	1	0007612	0.999978	0.076923
5	1	0046677	0.999978	0.111111
5	1	0051128	0.999978	0.384615
5	1	0070886	0.999978	0.162162
5	1	0098984	0.999978	0.083333
5	1	0003341	0.999978	0.200000
5	1	0090073	0.999978	0.250000
5	1	0006950	0.999978	0.125000
5	1	0048856	0.999978	0.125000
5	1	0071353	0.999978	0.125000
5	1	0034116	0.999978	0.150000
5	1	0005635	0.999978	0.590909
5	1	0051704	0.999978	0.142857
5	1	0098590	0.999978	0.187500
5	1	0042273	0.999978	0.230769
5	1	0001893	0.999978	0.038462
5	1	0007224	0.999978	0.190476
5	1	0060612	0.999978	0.066667
5	1	1901538	0.999978	0.444444
5	1	0005634	0.999978	1.000000
5	1	0002428	0.999978	0.090909
5	1	0051049	0.999978	0.200000
5	1	0002520	0.999978	0.076923
5	1	0097305	0.999978	0.090909
5	1	0008285	0.999978	0.235294
5	1	0006355	0.999978	0.500000
5	1	0097057	0.999978	0.083333
5	1	0045944	0.999978	0.500000
5	1	0060715	0.999978	0.068966
5	1	0001706	0.999978	0.052632
5	1	1905316	0.999978	0.041667
5	1	0045202	0.999978	0.142857
5	1	0030878	0.999978	0.538462
5	1	0007409	0.999978	0.815789
5	1	0150094	0.999978	0.153846
5	1	0044425	0.999978	0.125000
5	1	1904951	0.999978	0.120000
5	1	0016043	0.999978	0.222222
5	1	0031982	0.999978	0.272727
5	1	1903576	0.999978	0.076923
5	1	0009628	0.999978	0.125000
5	1	0032526	0.999978	0.076923
5	1	0030036	0.999978	0.153846
5	1	0021766	0.999978	0.368421
5	1	0008289	0.999978	0.500000
5	1	0016021	0.999978	0.100000
5	1	0005634	0.999978	1.000000
5	1	0005623	0.999978	0.333333
5	1	0060028	0.999978	0.155556
5	1	0051693	0.999978	0.072727
5	1	0014070	0.999978	0.100000
5	1	0007165	0.999978	0.153846
5	1	0098981	0.999978	0.125000
5	1	0007283	0.999978	0.125000
5	1	2000005	0.999978	0.085714
5	1	0043308	0.999978	0.060606
5	1	0001113	0.999978	0.053333
5	1	0071944	0.999978	0.428571
5	1	0048471	0.999978	0.777778
5	1	0045471	0.999978	0.400000
5	1	1902771	0.999978	0.142857
5	1	0003714	0.999978	1.000000
5	1	0046326	0.999978	0.210526
5	1	0031967	0.999978	0.571429
5	1	0004830	0.999978	0.100000
5	1	0099536	0.999978	0.200000
5	1	0009855	0.999978	0.384615
5	1	0003713	0.999978	1.000000
5	1	0001936	0.999978	0.444444
5	1	0032271	0.999978	0.400000
5	1	0003674	0.999978	0.333333
5	1	0045786	0.999978	0.500000
5	1	2001171	0.999978	0.372549
5	1	0008017	0.999978	0.500000
5	1	0008150	0.999978	0.250000
5	1	0050731	0.999978	0.306122
5	1	0006355	0.999978	1.000000
5	1	0010628	0.999978	1.000000
5	1	0045967	0.999978	0.285714
5	1	0033080	0.999978	0.277778
5	1	0008089	0.999978	0.095238
5	1	0046902	0.999978	0.100000
5	1	0007131	0.999978	0.306122
5	1	0005737	0.999978	1.000000
5	1	0060070	0.999978	0.222222
5	1	0044464	0.999978	0.500000
5	1	0051209	0.999978	0.113208
5	1	0006509	0.999978	0.166667
5	1	1901564	0.999978	0.125000
5	1	0042127	0.999978	0.571429
5	1	0030182	0.999978	0.428571
5	1	0016581	0.999978	0.694444
5	1	0001056	0.999978	0.714286
5	1	0021766	0.999978	0.269231
5	1	0003677	0.999978	1.000000
5	1	0060994	0.999978	0.633333
5	1	0035914	0.999978	0.400000
5	1	0005899	0.999978	0.160000
5	1	0003676	0.999978	0.833333
5	1	0036119	0.999978	0.571429
5	1	0097708	0.999978	0.666667
5	1	0033673	0.999978	0.214286
5	1	0071873	0.999978	0.363636
5	1	0016773	0.999978	0.142857
5	1	0008150	0.999978	0.250000
5	1	0034584	0.999978	0.666667
5	1	0000978	0.999978	1.000000
5	1	0048010	0.999978	0.250000
5	1	0005925	0.999978	0.111111
5	1	0032559	0.999978	0.266667
5	1	0008396	0.999978	0.083333
5	1	0003674	0.999978	0.333333
5	1	0010628	0.999978	1.000000
5	1	0032300	0.999978	0.666667
5	1	0001882	0.999978	0.444444
5	1	0021782	0.999978	0.391304
5	1	0044297	0.999978	0.428571
5	1	0016485	0.999978	0.194444
5	1	0005515	0.999978	1.000000
5	1	0050714	0.999978	0.228571
5	1	0048471	0.999978	0.777778
5	1	0060548	0.999978	0.500000
5	1	0034220	0.999978	0.100000
5	1	0010628	0.999978	1.000000
5	1	0043231	0.999978	0.900000
5	1	0031090	0.999978	0.230769
5	1	0005575	0.999978	0.333333
5	1	0042493	0.999978	0.600000
5	1	0017124	0.999978	0.666667
5	1	0097165	0.999978	0.666667
5	1	0040038	0.999978	0.071429
5	1	0098711	0.999978	0.044444
5	1	0051935	0.999978	0.066667
5	1	0003677	0.999978	0.090909
5	1	0043113	0.999978	0.066667
5	1	0005737	0.999978	0.000000
5	1	0050679	0.999978	0.066667
5	1	0003743	0.999978	0.070175
5	1	0045617	0.999978	0.038462
5	1	0035097	0.999978	0.000000
5	1	0016772	0.999978	0.166667
5	1	0007275	0.999978	1.000000
5	1	0035630	0.999978	0.333333
5	1	0042803	0.999978	0.571429
5	1	0014887	0.999978	0.214286
5	1	0044267	0.999978	0.615385
5	1	0016491	0.999978	0.222222
5	1	0016020	0.999978	0.090909
5	1	0044706	0.999978	0.285714
5	1	0032868	0.999978	1.000000
5	1	0043069	0.999978	0.666667
5	1	0003684	0.999978	0.857143
5	1	0005829	0.999978	0.384615
5	1	0030149	0.999978	0.307692
5	1	0003682	0.999978	0.500000
5	1	0016887	0.999978	0.100000
5	1	0032227	0.999978	0.315789
5	1	0046777	0.999978	0.380952
5	1	0044387	0.999978	0.260870
5	1	0002076	0.999978	0.454545
5	1	0007283	0.999978	0.133333
5	1	0044437	0.999978	0.562500
5	1	1902605	0.999978	0.166667
5	1	0051090	0.999978	0.904762
5	1	0045599	0.999978	0.714286
5	1	0030031	0.999978	0.181818
5	1	0005634	0.999978	1.000000
5	1	0046677	0.999978	0.500000
5	1	0030659	0.999978	0.370370
5	1	0005737	0.999978	0.454545
5	1	0016525	0.999978	0.285714
5	1	0034613	0.999978	0.100000
5	1	0031099	0.999978	0.500000
5	1	0071310	0.999978	0.444444
5	1	0071214	0.999978	0.272727
5	1	0045665	0.999978	0.294118
5	1	0048646	0.999978	0.428571
5	1	1903508	0.999978	0.852941
5	1	0005871	0.999978	0.416667
5	1	0005575	0.999978	0.100000
5	1	0050729	0.999978	0.444444
5	1	0005488	0.999978	0.666667
5	1	0048839	0.999978	0.583333
5	1	0015379	0.999978	0.032787
5	1	0007165	0.999978	0.526316
5	1	1902531	0.999978	0.300000
5	1	0015810	0.999978	0.040000
5	1	0071944	0.999978	0.272727
5	1	0005813	0.999978	0.375000
5	1	0005886	0.999978	0.230769
5	1	0051346	0.999978	0.333333
5	1	0032991	0.999978	0.117647
5	1	0001714	0.999978	0.250000
5	1	0016477	0.999978	0.181818
5	1	0042981	0.999978	0.416667
5	1	0005887	0.999978	0.157895
5	1	0007420	0.999978	0.538462
5	1	1901723	0.999978	0.380952
5	1	0008088	0.999978	0.111111
5	1	0120038	0.999978	0.214286
5	1	0003674	0.999978	0.333333
5	1	0032210	0.999978	0.500000
5	1	0005829	0.999978	0.384615
5	1	0038023	0.999978	1.000000
5	1	0016310	0.999978	0.235294
5	1	0047496	0.999978	0.083333
5	1	0022603	0.999978	0.500000
5	1	1900149	0.999978	0.125000
5	1	0007093	0.999978	0.285714
5	1	0070160	0.999978	0.076923
5	1	0005769	0.999978	0.444444
5	1	0098878	0.999978	0.148148
5	1	0005886	0.999978	0.230769
5	1	0046968	0.999978	0.066667
5	1	0036444	0.999978	0.040000
5	1	0034706	0.999978	0.074074
5	1	0005829	0.999978	0.384615
5	1	0005515	0.999978	0.750000
5	1	0032502	0.999978	0.400000
5	1	0010820	0.999978	0.209302
5	1	0048562	0.999978	0.466667
5	1	0048732	0.999978	0.700000
5	1	0042921	0.999978	0.633333
5	1	0044444	0.999978	0.416667
5	1	0005515	0.999978	0.750000
5	1	0033038	0.999978	0.166667
5	1	0016020	0.999978	0.090909
5	1	0009414	0.999978	0.272727
5	1	0017075	0.999978	0.428571
5	1	0017148	0.999978	0.568182
5	1	0034145	0.999978	0.451613
5	1	0051092	0.999978	0.678571
5	1	0016233	0.999978	0.340909
5	1	0007420	0.999978	0.538462
5	1	0005575	0.999978	0.100000
5	1	0048599	0.999978	0.314286
5	1	0036477	0.999978	0.250000
5	1	0008022	0.999978	0.600000
5	1	0009306	0.999978	0.230769
5	1	0032147	0.999978	0.258621
5	1	0005575	0.999978	0.100000
5	1	0016323	0.999978	0.176471
5	1	0005634	0.999978	1.000000
5	1	0009719	0.999978	0.500000
5	1	0008150	0.999978	0.500000
5	1	0050921	0.999978	0.259259
5	1	0007178	0.999978	0.588235
5	1	1900153	0.999978	0.454545
5	1	0048856	0.999978	0.600000
5	1	0005768	0.999978	0.470588
5	1	1904385	0.999978	0.387097
5	1	0042277	0.999978	0.400000
5	1	0005634	0.999978	1.000000
5	1	0003674	0.999978	0.333333
5	1	0001837	0.999978	0.500000
5	1	0005783	0.999978	0.642857
5	1	0007417	0.999978	0.636364
5	1	1903078	0.999978	0.210526
5	1	0033036	0.999978	0.250000
5	1	0097458	0.999978	0.272727
5	1	0045296	0.999978	0.500000
5	1	0014070	0.999978	0.800000
5	1	0046100	0.999978	0.320000
5	1	0016020	0.999978	0.090909
5	1	1903377	0.999978	0.272727
5	1	0010628	0.999978	1.000000
5	1	0005737	0.999978	0.454545
5	1	0012501	0.999978	0.800000
5	1	0044444	0.999978	0.416667
5	1	0042493	0.999978	0.600000
5	1	0008150	0.999978	0.500000
5	1	0006508	0.999978	0.533333
5	1	0044212	0.999978	0.750000
5	1	0005488	0.999978	0.666667
5	1	0001701	0.999978	0.555556
5	1	0006417	0.999978	0.518519
5	1	0004674	0.999978	0.354839
5	1	0003183	0.999978	0.562500
5	1	0005615	0.999978	0.076923
5	1	0005667	0.999978	0.416667
5	1	1904684	0.999978	0.272727
5	1	0007266	0.999978	0.555556
5	1	0060412	0.999978	0.473684
5	1	0000981	0.999978	1.000000
5	1	0045892	0.999978	1.000000
5	1	0031328	0.999978	0.424242
5	1	0005667	0.999978	0.416667
5	1	0061014	0.999978	0.476190
5	1	0004674	0.999978	0.354839
5	1	0000776	0.999978	0.448276
5	1	0005488	0.999978	0.666667
5	1	0030154	0.999978	1.000000
5	1	0001568	0.999978	0.583333
5	1	0048468	0.999978	0.714286
5	1	0020028	0.999978	0.118644
5	1	0005614	0.999978	0.066667
5	1	0061081	0.999978	0.194444
5	1	0098686	0.999978	0.076923
5	1	0021987	0.999978	0.411765
5	1	0043235	0.999978	0.111111
5	1	0048871	0.999978	0.250000
5	1	0031225	0.999978	0.071429
5	1	0035751	0.999978	0.088235
5	1	0005737	0.999978	0.454545
5	1	0001655	0.999978	0.714286
5	1	0005829	0.999978	1.000000
5	1	1901700	0.999978	0.600000
5	1	0045202	0.999978	0.142857
5	1	0007584	0.999978	0.714286
5	1	0046907	0.999978	0.111111
5	1	0005515	0.999978	1.000000
5	1	0050910	0.999978	0.190476
5	1	0019511	0.999978	0.214286
5	1	0006406	0.999978	0.073171
5	1	0014742	0.999978	0.400000
5	1	0014808	0.999978	0.112903
5	1	0140110	0.999978	0.250000
5	1	0035601	0.999978	0.230769
5	1	0030056	0.999978	0.111111
5	1	0005634	0.999978	1.000000
5	1	0005783	0.999978	0.733333
5	1	0003674	0.999978	0.333333
5	1	0047485	0.999978	0.750000
5	1	0071363	0.999978	0.714286
5	1	0005515	0.999978	1.000000
5	1	0044464	0.999978	0.500000
5	1	0045214	0.999978	0.166667
5	1	1903522	0.999978	0.428571
5	1	0010656	0.999978	0.666667
5	1	0003323	0.999978	0.296296
5	1	0003184	0.999978	0.388889
5	1	0045892	0.999978	0.542857
5	1	0005515	0.999978	1.000000
5	1	0010665	0.999978	0.368421
5	1	0034097	0.999978	0.666667
5	1	0060766	0.999978	0.363636
5	1	0000976	0.999978	0.583333
5	1	0060401	0.999978	0.076923
5	1	0005515	0.999978	1.000000
5	1	0006355	0.999978	1.000000
5	1	0009987	0.999978	0.333333
5	1	0044451	0.999978	0.947368
5	1	0005762	0.999978	0.411765
5	1	0030902	0.999978	0.857143
5	1	0044444	0.999978	0.875000
5	1	0071363	0.999978	0.714286
5	1	0001525	0.999978	0.300000
5	1	0032355	0.999978	0.545455
5	1	0006783	0.999978	0.157895
5	1	0043434	0.999978	0.500000
5	1	0008283	0.999978	0.250000
5	1	0000784	0.999978	0.766667
5	1	0005829	0.999978	1.000000
5	1	0005575	0.999978	0.166667
5	1	0044421	0.999978	0.125000
5	1	0005737	0.999978	1.000000
5	1	0007166	0.999978	0.250000
5	1	0043410	0.999978	0.296296
5	1	0005929	0.999978	0.333333
5	1	0007166	0.999978	0.250000
5	1	0042391	0.999978	0.375000
5	1	0005488	0.999978	0.666667
5	1	0045063	0.999978	0.159091
5	1	0098796	0.999978	0.100000
5	1	0004518	0.999978	0.250000
5	1	0070578	0.999978	0.095238
5	1	0001666	0.999978	1.000000
5	1	0034351	0.999978	0.666667
5	1	2001212	0.999978	0.272727
5	1	0051973	0.999978	0.521739
5	1	0060396	0.999978	0.350000
5	1	0006511	0.999978	0.176471
5	1	0051099	0.999978	0.250000
5	1	0005769	0.999978	0.526316
5	1	0032501	0.999978	0.285714
5	1	0005737	0.999978	1.000000
5	1	0042221	0.999978	0.750000
5	1	0044444	0.999978	0.875000
5	1	0044444	0.999978	0.875000
5	1	0004003	0.999978	0.192308
5	1	0071600	0.999978	0.266667
5	1	0005829	0.999978	1.000000
5	1	0051100	0.999978	0.285714
5	1	0005925	0.999978	0.083333
5	1	1905243	0.999978	0.500000
5	1	0032991	0.999978	0.142857
5	1	0099181	0.999978	0.333333
5	1	0043231	0.999978	1.000000
5	1	0006955	0.999978	0.400000
5	1	0044793	0.999978	0.166667
5	1	0045471	0.999978	0.400000
5	1	0051259	0.999978	0.363636
5	1	0016491	0.999978	0.285714
5	1	0048731	0.999978	0.600000
5	1	0007050	0.999978	0.375000
5	1	0098706	0.999978	0.055556
5	1	0002082	0.999978	0.375000
5	1	0003700	0.999978	0.863636
5	1	0044773	0.999978	0.200000
5	1	0050662	0.999978	0.400000
5	1	0097192	0.999978	0.166667
5	1	0048534	0.999978	0.538462
5	1	0019901	0.999978	0.500000
5	1	0031347	0.999978	0.428571
5	1	0048856	0.999978	0.500000
5	1	0048018	0.999978	0.526316
5	1	0016773	0.999978	0.142857
5	1	0005604	0.999978	0.090909
5	1	0045595	0.999978	0.428571
5	1	0047485	0.999978	0.750000
5	1	0055077	0.999978	0.066667
5	1	0002552	0.999978	0.068966
5	1	0015379	0.999978	0.034483
5	1	0034436	0.999978	0.062500
5	1	0071907	0.999978	0.250000
5	1	0019882	0.999978	0.200000
5	1	0065003	0.999978	0.285714
5	1	0017158	0.999978	0.166667
5	1	0050871	0.999978	0.242424
5	1	0006937	0.999978	0.285714
5	1	0006457	0.999978	0.200000
5	1	0051262	0.999978	0.250000
5	1	0048293	0.999978	0.238095
5	1	0000287	0.999978	0.285714
5	1	0042060	0.999978	0.187500
5	1	1904646	0.999978	0.307692
5	1	0070301	0.999978	0.608696
5	1	0032991	0.999978	0.095238
5	1	1903817	0.999978	0.076923
5	1	0008202	0.999978	0.142857
5	1	0140110	0.999978	0.250000
5	1	0003222	0.999978	0.270270
5	1	0060537	0.999978	0.166667
5	1	0001961	0.999978	0.214286
5	1	0010748	0.999978	0.081081
5	1	0007611	0.999978	0.250000
5	1	0042827	0.999978	0.421053
5	1	0071417	0.999978	0.315789
5	1	0005515	0.999978	1.000000
5	1	0005515	0.999978	1.000000
5	1	0015385	0.999978	0.037736
5	1	0048869	0.999978	0.166667
5	1	0030154	0.999978	0.153846
5	1	0098857	0.999978	0.066667
5	1	0015272	0.999978	0.033898
5	1	0071333	0.999978	0.061224
5	1	0051259	0.999978	0.266667
5	1	0008134	0.999978	0.750000
5	1	0010628	0.999978	0.093750
5	1	0120038	0.999978	0.157895
5	1	0005634	0.999978	0.250000
5	1	0003674	0.999978	0.333333
5	1	0043382	0.999978	0.060606
5	1	0043369	0.999978	0.058824
5	1	0006259	0.999978	0.083333
5	1	0042662	0.999978	0.076923
5	1	0045202	0.999978	0.333333
5	1	0005515	0.999978	0.750000
5	1	0034702	0.999978	0.200000
5	1	0001055	0.999978	0.203704
5	1	0030054	0.999978	0.333333
5	1	0071474	0.999978	0.133333
5	1	0050890	0.999978	0.125000
5	1	0000976	0.999978	0.142857
5	1	0045944	0.999978	0.136364
5	1	0005622	0.999978	0.600000
5	1	0051694	0.999978	0.095238
5	1	0006875	0.999978	0.117647
5	1	0043378	0.999978	0.096774
5	1	0001998	0.999978	0.058824
5	1	2000449	0.999978	0.147059
5	1	0021953	0.999978	0.866667
5	1	0086098	0.999978	0.070175
5	1	0007611	0.999978	0.111111
5	1	0001704	0.999978	0.034483
5	1	0050679	0.999978	0.035714
5	1	0071257	0.999978	0.076923
5	1	0006357	0.999978	0.026316
5	1	0046967	0.999978	0.037037
5	1	0000790	0.999978	0.400000
5	1	0052689	0.999978	0.142857
5	1	1905333	0.999978	0.040000
5	1	1904468	0.999978	0.018868
5	1	0060287	0.999978	0.060606
5	1	0008150	0.999978	0.125000
5	1	1901077	0.999978	0.250000
5	1	0032991	0.999978	0.000000
5	1	0008270	0.999978	0.181818
5	1	0035257	0.999978	0.250000
5	1	0048731	0.999978	0.076923
5	1	0044456	0.999978	0.000000
5	1	0007043	0.999978	0.076923
5	1	0042113	0.999978	0.086957
5	1	0071492	0.999978	0.064516
5	1	0003158	0.999978	0.076923
5	1	0021696	0.999978	0.047619
5	1	0071404	0.999978	0.230769
5	1	0043025	0.999978	0.187500
5	1	0008150	0.999978	0.333333
5	1	0048468	0.999978	0.111111
5	1	0043170	0.999978	0.400000
5	1	0050957	0.999978	0.100000
5	1	0043231	0.999978	0.750000
5	1	0003674	0.999978	0.166667
5	1	0005634	0.999978	0.692308
5	1	0043410	0.999978	0.023256
5	1	0046929	0.999978	0.034483
5	1	2001204	0.999978	0.052632
5	1	0045066	0.999978	0.058824
5	1	0035602	0.999978	0.083333
5	1	0006002	0.999978	0.166667
5	1	0140110	0.999978	0.250000
5	1	0021895	0.999978	0.046512
5	1	0043066	0.999978	0.171429
5	1	0055073	0.999978	0.051282
5	1	0007269	0.999978	0.043478
5	1	2000378	0.999978	0.322581
5	1	0030154	0.999978	0.071429
5	1	0042975	0.999978	0.600000
5	1	0043227	0.999978	0.300000
5	1	0048471	0.999978	0.750000
5	1	0071902	0.999978	0.250000
5	1	0000278	0.999978	0.074074
5	1	0021740	0.999978	0.038462
5	1	0098589	0.999978	0.100000
5	1	0002729	0.999978	0.087719
5	1	0019229	0.999978	0.093023
5	1	0005737	0.999978	0.750000
5	1	0003344	0.999978	0.035714
5	1	0004674	0.999978	0.045455
5	1	0042555	0.999978	0.125000
5	1	0036211	0.999978	0.052632
5	1	0070728	0.999978	0.166667
5	1	0016604	0.999978	0.900000
5	1	0048327	0.999978	0.042553
5	1	0033721	0.999978	0.083333
5	1	0050904	0.999978	0.071429
5	1	0031589	0.999978	0.076923
5	1	0090148	0.999978	0.090909
5	1	0000139	0.999978	0.428571
5	1	0005911	0.999978	0.166667
5	1	0003674	0.999978	0.038462
5	1	0044464	0.999978	0.750000
5	1	0098850	0.999978	0.204082
5	1	0003006	0.999978	0.111111
5	1	0005634	0.999978	1.000000
5	1	0019003	0.999978	0.022222
5	1	0050896	0.999978	0.090909
5	1	0043066	0.999978	0.222222
5	1	0007032	0.999978	0.095238
5	1	0044327	0.999978	0.222222
5	1	0010824	0.999978	0.210526
5	1	0017098	0.999978	0.033333
5	1	0030594	0.999978	0.034483
5	1	0008536	0.999978	0.030303
5	1	0005484	0.999978	0.086957
5	1	0003032	0.999978	0.058824
5	1	0045599	0.999978	0.250000
5	1	0005737	0.999978	1.000000
5	1	0051781	0.999978	0.333333
5	1	0002431	0.999978	0.357143
5	1	0045665	0.999978	0.489362
5	1	0016020	0.999978	0.333333
5	1	0001541	0.999978	0.214286
5	1	0007507	0.999978	0.333333
5	1	0010951	0.999978	0.228070
5	1	0001315	0.999978	0.250000
5	1	0007610	0.999978	0.250000
5	1	0033268	0.999978	0.687500
5	1	0048513	0.999978	0.375000
5	1	0033993	0.999978	0.300000
5	1	0097539	0.999978	0.388889
5	1	0002768	0.999978	0.526316
5	1	0008150	0.999978	0.333333
5	1	0003148	0.999978	0.222222
5	1	0055072	0.999978	0.176471
5	1	0032729	0.999978	0.210526
5	1	1901522	0.999978	0.227273
5	1	0044431	0.999978	0.411765
5	1	0099068	0.999978	0.384615
5	1	0005488	0.999978	0.666667
5	1	0007507	0.999978	0.333333
5	1	0003723	0.999978	0.285714
5	1	0010629	0.999978	0.210526
5	1	0097440	0.999978	0.923077
5	1	0006355	0.999978	0.183673
5	1	0044444	0.999978	0.875000
5	1	0007628	0.999978	0.100000
5	1	0042981	0.999978	0.363636
5	1	0016020	0.999978	0.333333
5	1	0000790	0.999978	0.346154
5	1	0007215	0.999978	0.666667
5	1	0045880	0.999978	0.333333
5	1	0009986	0.999978	0.428571
5	1	0070212	0.999978	0.086957
5	1	0050852	0.999978	0.344828
5	1	0016303	0.999978	0.045455
5	1	0009063	0.999978	0.074074
5	1	0003007	0.999978	0.285714
5	1	0050896	0.999978	0.250000
5	1	0008444	0.999978	0.111111
5	1	0005930	0.999978	0.516129
5	1	0007267	0.999978	0.285714
5	1	0008301	0.999978	0.250000
5	1	0017137	0.999978	0.625000
5	1	0098745	0.999978	0.500000
5	1	0003674	0.999978	0.333333
5	1	0038024	0.999978	0.083333
5	1	0005432	0.999978	0.025000
5	1	0006865	0.999978	0.071429
5	1	0009653	0.999978	0.400000
5	1	0005886	0.999978	1.000000
5	1	0001701	0.999978	0.454545
5	1	0000987	0.999978	0.142857
5	1	0003014	0.999978	0.333333
5	1	0042311	0.999978	0.150000
5	1	0097223	0.999978	0.428571
5	1	0015318	0.999978	0.133333
5	1	0005515	0.999978	1.000000
5	1	0043565	0.999978	0.250000
5	1	0005737	0.999978	1.000000
5	1	0071626	0.999978	0.272727
5	1	0008021	0.999978	0.272727
5	1	0031669	0.999978	0.266667
5	1	0050848	0.999978	0.666667
5	1	0007411	0.999978	0.500000
5	1	0009893	0.999978	0.363636
5	1	0044464	0.999978	0.500000
5	1	0019899	0.999978	0.800000
5	1	0007613	0.999978	0.777778
5	1	0022603	0.999978	0.272727
5	1	0010543	0.999978	0.227273
5	1	0007154	0.999978	0.230769
5	1	0002730	0.999978	0.210526
5	1	0051704	0.999978	0.250000
5	1	0005488	0.999978	0.666667
5	1	0045202	0.999978	0.166667
5	1	0050680	0.999978	0.400000
5	1	0006468	0.999978	0.703704
5	1	0051384	0.999978	0.818182
5	1	0060712	0.999978	0.333333
5	1	0098858	0.999978	0.857143
5	1	1990462	0.999978	0.466667
5	1	0032496	0.999978	0.333333
5	1	0003008	0.999978	0.375000
5	1	0045629	0.999978	0.096774
5	1	0051289	0.999978	0.352941
5	1	0034103	0.999978	0.272727
5	1	0042493	0.999978	1.000000
5	1	1902808	0.999978	0.210526
5	1	0009966	0.999978	0.800000
5	1	0010468	0.999978	0.294118
5	1	0048814	0.999978	0.300000
5	1	0005634	0.999978	0.555556
5	1	0007275	0.999978	0.714286
5	1	0051023	0.999978	0.217391
5	1	0016925	0.999978	0.468750
5	1	0005730	0.999978	0.809524
5	1	0003887	0.999978	0.265306
5	1	0044267	0.999978	0.444444
5	1	1901701	0.999978	0.600000
5	1	0007155	0.999978	0.200000
5	1	0044431	0.999978	0.478261
5	1	0015679	0.999978	0.090909
5	1	0031226	0.999978	0.600000
5	1	0048194	0.999978	0.294118
5	1	0007166	0.999978	0.714286
5	1	0031467	0.999978	0.416667
5	1	0005737	0.999978	1.000000
5	1	0042995	0.999978	0.571429
5	1	0001890	0.999978	0.538462
5	1	1902282	0.999978	0.055556
5	1	0005634	0.999978	0.555556
5	1	0030324	0.999978	0.500000
5	1	0001501	0.999978	0.750000
5	1	0007010	0.999978	0.750000
5	1	0043622	0.999978	0.466667
5	1	0046982	0.999978	0.600000
5	1	0044294	0.999978	0.736842
5	1	0007417	0.999978	0.666667
5	1	0043280	0.999978	0.239130
5	1	0043408	0.999978	0.727273
5	1	0030003	0.999978	0.136364
5	1	0048608	0.999978	0.636364
5	1	0045648	0.999978	0.148148
5	1	0005262	0.999978	0.054054
5	1	0005575	0.999978	0.166667
5	1	0098505	0.999978	0.153846
5	1	0090543	0.999978	0.375000
5	1	0007419	0.999978	0.583333
5	1	0005737	0.999978	1.000000
5	1	0042471	0.999978	0.368421
5	1	0005488	0.999978	0.666667
5	1	0061621	0.999978	0.079365
5	1	0044446	0.999978	0.600000
5	1	0006168	0.999978	0.163265
5	1	1902895	0.999978	0.363636
5	1	0071456	0.999978	0.315789
5	1	0010035	0.999978	0.666667
5	1	0008544	0.999978	0.666667
5	1	0050769	0.999978	0.216216
5	1	0043005	0.999978	1.000000
5	1	0005575	0.999978	0.500000
5	1	0000977	0.999978	0.133333
5	1	0097542	0.999978	0.357143
5	1	0003714	0.999978	0.707317
5	1	0051240	0.999978	0.375000
5	1	0004896	0.999978	0.434783
5	1	0006766	0.999978	0.125000
5	1	1904783	0.999978	0.243902
5	1	0003723	0.999978	0.285714
5	1	0016020	0.999978	0.333333
5	1	0071385	0.999978	0.818182
5	1	0034976	0.999978	0.307692
5	1	0071310	0.999978	0.800000
5	1	0043065	0.999978	1.000000
5	1	0000165	0.999978	0.531250
5	1	0046328	0.999978	0.592593
5	1	0050794	0.999978	0.800000
5	1	0006476	0.999978	0.681818
5	1	0003674	0.999978	0.333333
5	1	0012505	0.999978	0.428571
5	1	0005886	0.999978	1.000000
5	1	0005515	0.999978	1.000000
5	1	0042626	0.999978	0.088889
5	1	0006082	0.999978	0.238095
5	1	0030502	0.999978	0.428571
5	1	0009612	0.999978	0.222222
5	1	0016571	0.999978	0.483871
5	1	0004722	0.999978	1.000000
5	1	0046983	0.999978	1.000000
5	1	0042288	0.999978	0.571429
5	1	0005488	0.999978	0.666667
5	1	0060173	0.999978	0.454545
5	1	0048513	0.999978	0.777778
5	1	0032429	0.999978	0.200000
5	1	0005634	0.999978	0.454545
5	1	0016477	0.999978	0.125000
5	1	0012505	0.999978	0.428571
5	1	0003700	0.999978	0.475000
5	1	0005575	0.999978	0.500000
5	1	1903827	0.999978	0.333333
5	1	0003774	0.999978	0.100000
5	1	0030898	0.999978	0.085714
5	1	0015696	0.999978	0.083333
5	1	0071459	0.999978	0.071429
5	1	0043113	0.999978	0.071429
5	1	0005515	0.999978	1.000000
5	1	0098534	0.999978	0.111111
5	1	0042108	0.999978	0.230769
5	1	0000793	0.999978	0.500000
5	1	1903798	0.999978	0.370370
5	1	0019902	0.999978	0.600000
5	1	0019866	0.999978	0.470588
5	1	0002053	0.999978	0.166667
5	1	0043171	0.999978	0.222222
5	1	0046872	0.999978	0.333333
5	1	0005737	0.999978	1.000000
5	1	0044431	0.999978	0.529412
5	1	0021801	0.999978	0.052632
5	1	0048286	0.999978	0.055556
5	1	0042532	0.999978	0.185185
5	1	0060675	0.999978	0.024390
5	1	0060325	0.999978	0.066667
5	1	0061144	0.999978	0.043478
5	1	0042493	0.999978	0.166667
5	1	0010521	0.999978	0.127660
5	1	0034614	0.999978	0.117647
5	1	0035774	0.999978	0.200000
5	1	0005654	0.999978	0.555556
5	1	0050880	0.999978	0.200000
5	1	0016604	0.999978	0.500000
5	1	0031072	0.999978	0.750000
5	1	2000177	0.999978	0.333333
5	1	0005515	0.999978	1.000000
5	1	0055114	0.999978	0.333333
5	1	0032077	0.999978	0.156250
5	1	1905330	0.999978	0.230769
5	1	0005819	0.999978	0.388889
5	1	0070997	0.999978	0.285714
5	1	0044212	0.999978	0.222222
5	1	0009967	0.999978	0.333333
5	1	0048513	0.999978	0.750000
5	1	0071013	0.999978	0.555556
5	1	0044212	0.999978	0.222222
5	1	0048513	0.999978	0.750000
5	1	0005515	0.999978	1.000000
5	1	0050896	0.999978	0.250000
5	1	0004714	0.999978	0.319149
5	1	2000378	0.999978	0.352941
5	1	0005515	0.999978	1.000000
5	1	0005575	0.999978	0.500000
5	1	0005547	0.999978	0.200000
5	1	0001816	0.999978	0.285714
5	1	0044294	0.999978	0.631579
5	1	0005102	0.999978	0.750000
5	1	0030003	0.999978	0.413793
5	1	0005654	0.999978	0.555556
5	1	0007417	0.999978	0.875000
5	1	0031584	0.999978	0.500000
5	1	0045211	0.999978	0.166667
5	1	0031698	0.999978	0.428571
5	1	0006357	0.999978	0.153846
5	1	0008134	0.999978	0.750000
5	1	0051098	0.999978	0.333333
5	1	0005575	0.999978	0.500000
5	1	0005576	0.999978	1.000000
5	1	0021892	0.999978	0.464286
5	1	0030177	0.999978	0.300000
5	1	0042631	0.999978	0.071429
5	1	0001875	0.999978	0.074627
5	1	0051234	0.999978	0.600000
5	1	0005488	0.999978	0.666667
5	1	0071386	0.999978	0.057143
5	1	0060976	0.999978	0.428571
5	1	0048015	0.999978	0.210526
5	1	0071264	0.999978	0.092308
5	1	0050679	0.999978	0.222222
5	1	2001056	0.999978	0.097561
5	1	0031627	0.999978	0.083333
5	1	0019899	0.999978	0.666667
5	1	0004713	0.999978	0.048780
5	1	0009719	0.999978	0.153846
5	1	0072107	0.999978	0.090909
5	1	0005654	0.999978	0.142857
5	1	0005980	0.999978	0.051282
5	1	0036090	0.999978	0.083333
5	1	0021979	0.999978	0.068966
5	1	0005790	0.999978	0.611111
5	1	0007417	0.999978	0.100000
5	1	0044451	0.999978	0.360000
5	1	0007275	0.999978	0.142857
5	1	0042698	0.999978	0.222222
5	1	0032355	0.999978	0.333333
5	1	0032147	0.999978	0.086957
5	1	0002374	0.999978	0.137931
5	1	0001525	0.999978	0.055556
5	1	0005623	0.999978	0.250000
5	1	0005515	0.999978	0.750000
5	1	0070061	0.999978	0.250000
5	1	0120162	0.999978	0.235294
5	1	0009612	0.999978	0.200000
5	1	0009897	0.999978	0.230769
5	1	0045600	0.999978	0.222222
5	1	0006469	0.999978	0.065217
5	1	0005488	0.999978	0.500000
5	1	0002009	0.999978	0.100000
5	1	0035066	0.999978	0.093023
5	1	0060044	0.999978	0.075000
5	1	0006351	0.999978	0.064516
5	1	0006183	0.999978	0.028986
5	1	0030950	0.999978	0.066667
5	1	0005829	0.999978	0.200000
5	1	0017124	0.999978	0.600000
5	1	0008138	0.999978	0.033333
5	1	0072079	0.999978	0.024390
5	1	0019901	0.999978	0.666667
5	1	0008443	0.999978	0.045455
5	1	0033353	0.999978	0.022222
5	1	1990120	0.999978	0.058824
5	1	0010468	0.999978	0.500000
5	1	0120025	0.999978	0.714286
5	1	0042060	0.999978	0.250000
5	1	0005515	0.999978	1.000000
5	1	0010212	0.999978	0.250000
5	1	0032497	0.999978	0.133333
5	1	2001054	0.999978	0.300000
5	1	0098693	0.999978	0.250000
5	1	0021772	0.999978	0.192308
5	1	0005488	0.999978	0.666667
5	1	0005794	0.999978	1.000000
5	1	0005515	0.999978	1.000000
5	1	0019899	0.999978	0.750000
5	1	0016788	0.999978	0.166667
5	1	0060045	0.999978	0.242424
5	1	0048869	0.999978	0.166667
5	1	0065008	0.999978	0.222222
5	1	0003674	0.999978	0.333333
5	1	0072359	0.999978	0.277778
5	1	0005515	0.999978	1.000000
5	1	0001657	0.999978	0.236842
5	1	0048265	0.999978	0.230769
5	1	0010667	0.999978	0.250000
5	1	0097458	0.999978	0.571429
5	1	0003714	0.999978	0.214286
5	1	0098793	0.999978	0.400000
5	1	0005770	0.999978	0.700000
5	1	0016323	0.999978	0.600000
5	1	0020037	0.999978	0.250000
5	1	0048869	0.999978	0.166667
5	1	0006357	0.999978	0.333333
5	1	0008209	0.999978	0.259259
5	1	0003723	0.999978	0.285714
5	1	0044446	0.999978	0.583333
5	1	0003682	0.999978	0.500000
5	1	0042995	0.999978	0.571429
5	1	0005829	0.999978	1.000000
5	1	0000902	0.999978	0.181818
5	1	0048471	0.999978	1.000000
5	1	0050431	0.999978	0.500000
5	1	0007601	0.999978	0.117647
5	1	0070366	0.999978	0.583333
5	1	0035556	0.999978	0.266667
5	1	0035909	0.999978	0.236842
5	1	0009898	0.999978	0.545455
5	1	0005769	0.999978	0.700000
5	1	0017024	0.999978	0.500000
5	1	1901990	0.999978	0.400000
5	1	0043065	0.999978	0.428571
5	1	0005488	0.999978	0.666667
5	1	0043269	0.999978	0.272727
5	1	0042383	0.999978	0.857143
5	1	0005913	0.999978	0.142857
5	1	0065008	0.999978	0.222222
5	1	0050775	0.999978	0.142857
5	1	0006094	0.999978	0.129032
5	1	0016189	0.999978	0.076923
5	1	0000785	0.999978	0.578947
5	1	0051054	0.999978	0.321429
5	1	0010629	0.999978	0.375000
5	1	0005515	0.999978	1.000000
5	1	0032808	0.999978	0.238095
5	1	0051647	0.999978	0.083333
5	1	0036503	0.999978	0.300000
5	1	0051935	0.999978	0.075758
5	1	0051303	0.999978	0.062500
5	1	0097494	0.999978	0.157895
5	1	0086023	0.999978	0.500000
5	1	0055023	0.999978	0.125000
5	1	0051179	0.999978	0.083333
5	1	0019216	0.999978	0.384615
5	1	0098887	0.999978	0.051724
5	1	0005667	0.999978	0.750000
5	1	0005575	0.999978	0.250000
5	1	0012505	0.999978	0.428571
5	1	0048732	0.999978	0.193548
5	1	0060711	0.999978	0.225000
5	1	0048557	0.999978	0.289474
5	1	0071468	0.999978	0.200000
5	1	0032590	0.999978	0.280000
5	1	0014068	0.999978	0.216216
5	1	0009986	0.999978	0.428571
5	1	0008150	0.999978	0.090909
5	1	0034432	0.999978	0.083333
5	1	0050710	0.999978	0.171429
5	1	0030041	0.999978	0.068966
5	1	0030229	0.999978	0.062500
5	1	0005515	0.999978	0.600000
5	1	0007178	0.999978	0.625000
5	1	1902608	0.999978	0.071429
5	1	0034436	0.999978	0.041667
5	1	0006954	0.999978	0.166667
5	1	0005622	0.999978	0.666667
5	1	0005737	0.999978	1.000000
5	1	0005515	0.999978	1.000000
5	1	0046851	0.999978	0.142857
5	1	0016757	0.999978	0.181818
5	1	0005515	0.999978	1.000000
5	1	0042803	0.999978	0.500000
5	1	0044424	0.999978	0.833333
5	1	0072160	0.999978	0.259259
5	1	0005623	0.999978	0.333333
5	1	0018149	0.999978	0.750000
5	1	0010468	0.999978	0.227273
5	1	0007229	0.999978	0.625000
5	1	1903322	0.999978	0.375000
5	1	0044877	0.999978	0.500000
5	1	0044430	0.999978	0.520000
5	1	1990904	0.999978	0.666667
5	1	0034122	0.999978	0.166667
5	1	0008150	0.999978	0.500000
5	1	0006342	0.999978	0.211268
5	1	0047485	0.999978	0.750000
5	1	0022414	0.999978	0.250000
5	1	0090316	0.999978	0.096774
5	1	0008236	0.999978	0.285714
5	1	0014003	0.999978	0.285714
5	1	0014902	0.999978	0.300000
5	1	0003887	0.999978	0.200000
5	1	0031175	0.999978	0.260870
5	1	0036342	0.999978	0.400000
5	1	0021987	0.999978	0.411765
5	1	0046626	0.999978	0.200000
5	1	0043691	0.999978	0.076923
5	1	0008150	0.999978	0.500000
5	1	0036336	0.999978	0.086957
5	1	0050973	0.999978	0.074074
5	1	0034695	0.999978	0.076923
5	1	0009986	0.999978	0.600000
5	1	0006892	0.999978	0.400000
5	1	0019724	0.999978	0.142857
5	1	0051384	0.999978	0.375000
5	1	0016310	0.999978	0.368421
5	1	0043025	0.999978	0.375000
5	1	0045944	0.999978	0.487805
5	1	0005737	0.999978	1.000000
5	1	0065007	0.999978	0.500000
5	1	0005515	0.999978	1.000000
5	1	0044464	0.999978	0.750000
5	1	0001934	0.999978	0.227273
5	1	0070373	0.999978	0.152542
5	1	0055074	0.999978	0.250000
5	1	0042802	0.999978	0.750000
5	1	0005654	0.999978	0.555556
5	1	0005831	0.999978	0.727273
5	1	0032991	0.999978	0.250000
5	1	0004842	0.999978	0.593750
5	1	0005634	0.999978	1.000000
5	1	0003182	0.999978	0.235294
5	1	0042221	0.999978	0.500000
5	1	0043065	0.999978	0.750000
5	1	0097447	0.999978	0.300000
5	1	0043123	0.999978	0.214286
5	1	0005769	0.999978	0.444444
5	1	0032437	0.999978	0.400000
5	1	0032025	0.999978	0.333333
5	1	0031490	0.999978	0.222222
5	1	0098978	0.999978	1.000000
5	1	0043005	0.999978	0.375000
5	1	0071310	0.999978	0.400000
5	1	0009628	0.999978	0.285714
5	1	0042802	0.999978	0.750000
5	1	0030036	0.999978	0.800000
5	1	0005488	0.999978	0.666667
5	1	0043565	0.999978	0.250000
5	1	0002176	0.999978	0.062500
5	1	0042747	0.999978	0.066667
5	1	0012505	0.999978	0.600000
5	1	0043682	0.999978	0.071429
5	1	0030727	0.999978	0.191489
5	1	0043228	0.999978	0.272727
5	1	0050910	0.999978	0.090909
5	1	0051303	0.999978	0.304348
5	1	0003700	0.999978	0.678571
5	1	0007417	0.999978	0.205882
5	1	0044297	0.999978	0.600000
5	1	0042496	0.999978	0.090909
5	1	0009893	0.999978	0.400000
5	1	0016020	0.999978	0.333333
5	1	0005634	0.999978	1.000000
5	1	0051260	0.999978	0.818182
5	1	0010820	0.999978	0.177778
5	1	0008284	0.999978	1.000000
5	1	0048863	0.999978	0.250000
5	1	0019898	0.999978	0.375000
5	1	0043066	0.999978	1.000000
5	1	0005886	0.999978	1.000000
5	1	0031062	0.999978	0.396226
5	1	0015459	0.999978	1.000000
5	1	0001525	0.999978	0.166667
5	1	0003677	0.999978	0.285714
5	1	0050771	0.999978	0.181818
5	1	0008150	0.999978	0.250000
5	1	0003002	0.999978	0.142857
5	1	0045663	0.999978	0.428571
5	1	0003179	0.999978	0.184211
5	1	0071300	0.999978	0.333333
5	1	0030176	0.999978	0.413793
5	1	0046321	0.999978	0.272727
5	1	0000408	0.999978	0.625000
5	1	0005654	0.999978	0.850000
5	1	0048522	0.999978	0.750000
5	1	0086080	0.999978	0.272727
5	1	0046907	0.999978	0.333333
5	1	0022409	0.999978	0.500000
5	1	0031106	0.999978	0.600000
5	1	0043113	0.999978	0.700000
5	1	0008344	0.999978	0.250000
5	1	0019899	0.999978	0.800000
5	1	0046777	0.999978	0.950000
5	1	0045892	0.999978	0.463415
5	1	0051932	0.999978	0.250000
5	1	0045356	0.999978	0.288136
5	1	0003676	0.999978	0.333333
5	1	0032963	0.999978	0.166667
5	1	0021707	0.999978	0.269231
5	1	0043987	0.999978	0.687500
5	1	0006508	0.999978	0.400000
5	1	0008285	0.999978	0.461538
5	1	0005815	0.999978	1.000000
5	1	0031981	0.999978	0.894737
5	1	0005887	0.999978	0.533333
5	1	0002489	0.999978	0.071429
5	1	0060271	0.999978	0.333333
5	1	0044424	0.999978	0.833333
5	1	0048814	0.999978	0.226415
5	1	0009725	0.999978	0.250000
5	1	0018108	0.999978	0.863636
5	1	0005634	0.999978	1.000000
5	1	0035774	0.999978	0.460000
5	1	0021884	0.999978	0.348837
5	1	0048268	0.999978	0.666667
5	1	0060326	0.999978	0.500000
5	1	0005768	0.999978	0.500000
5	1	0045471	0.999978	0.172414
5	1	0005654	0.999978	0.850000
5	1	0008150	0.999978	0.250000
5	1	0048519	0.999978	0.363636
5	1	0045359	0.999978	0.288136
5	1	0003674	0.999978	0.333333
5	1	0042110	0.999978	0.222222
5	1	0005829	0.999978	1.000000
5	1	0005515	0.999978	1.000000
5	1	0030198	0.999978	0.400000
5	1	0046982	0.999978	0.600000
5	1	0070779	0.999978	0.090909
5	1	0072086	0.999978	0.094595
5	1	0019731	0.999978	0.080000
5	1	0005634	0.999978	1.000000
5	1	0044446	0.999978	0.583333
5	1	0016323	0.999978	0.214286
5	1	0005488	0.999978	0.666667
5	1	0043231	0.999978	0.900000
5	1	0019901	0.999978	0.666667
5	1	0005730	0.999978	1.000000
5	1	0051289	0.999978	0.117647
5	1	0045664	0.999978	0.290323
5	1	0005515	0.999978	1.000000
5	1	0016209	0.999978	0.250000
5	1	0005515	0.999978	1.000000
5	1	0044877	0.999978	0.500000
5	1	0005634	0.999978	1.000000
5	1	0044444	0.999978	0.555556
5	1	0000122	0.999978	0.377358
5	1	0043014	0.999978	0.500000
5	1	0006874	0.999978	0.142857
5	1	0120039	0.999978	0.217391
5	1	0050650	0.999978	0.333333
5	1	0044464	0.999978	0.428571
5	1	0017048	0.999978	0.500000
5	1	0030054	0.999978	0.333333
5	1	0060675	0.999978	0.189189
5	1	0001841	0.999978	0.375000
5	1	0008306	0.999978	0.125000
5	1	0036126	0.999978	0.235294
5	1	0022610	0.999978	0.333333
5	1	0071560	0.999978	0.357143
5	1	0048589	0.999978	0.200000
5	1	0006813	0.999978	0.100000
5	1	0071243	0.999978	0.363636
5	1	0097107	0.999978	0.259259
5	1	0016020	0.999978	0.333333
5	1	0035556	0.999978	0.550000
5	1	0031369	0.999978	0.750000
5	1	0035091	0.999978	0.250000
5	1	0051674	0.999978	0.250000
5	1	0043565	0.999978	0.750000
5	1	0060347	0.999978	0.473684
5	1	0034754	0.999978	0.272727
5	1	0006333	0.999978	0.214286
5	1	0006366	0.999978	0.384615
5	1	0043066	0.999978	1.000000
5	1	0033627	0.999978	0.200000
5	1	0005102	0.999978	0.750000
5	1	0005515	0.999978	1.000000
5	1	0007416	0.999978	0.388889
5	1	0019901	0.999978	0.666667
5	1	0018105	0.999978	1.000000
5	1	0010876	0.999978	0.200000
5	1	0005488	0.999978	0.666667
5	1	0060415	0.999978	0.411765
5	1	0035994	0.999978	0.375000
5	1	0097458	0.999978	0.375000
5	1	0005198	0.999978	0.250000
5	1	0051935	0.999978	0.065217
5	1	0005515	0.999978	1.000000
5	1	0019899	0.999978	1.000000
5	1	0086037	0.999978	0.051724
5	1	0005737	0.999978	0.625000
5	1	0098968	0.999978	0.070175
5	1	0015377	0.999978	0.035088
5	1	0120036	0.999978	0.285714
5	1	0022402	0.999978	0.166667
5	1	0000976	0.999978	0.160000
5	1	0044444	0.999978	0.875000
5	1	0005730	0.999978	0.809524
5	1	0008150	0.999978	0.166667
5	1	0005615	0.999978	0.200000
5	1	0005575	0.999978	0.500000
5	1	0097472	0.999978	0.818182
5	1	0097164	0.999978	0.150000
5	1	0001953	0.999978	0.333333
5	1	0005515	0.999978	1.000000
5	1	0060039	0.999978	0.411765
5	1	0061615	0.999978	0.100000
5	1	0042531	0.999978	0.136364
5	1	0010628	0.999978	0.333333
5	1	0044424	0.999978	0.833333
5	1	0045830	0.999978	0.094595
5	1	0043281	0.999978	0.238095
5	1	0001085	0.999978	0.600000
5	1	1901215	0.999978	0.375000
5	1	0005575	0.999978	0.500000
5	1	0062023	0.999978	0.166667
5	1	0043951	0.999978	0.250000
5	1	0023029	0.999978	0.500000
5	1	0032501	0.999978	0.166667
5	1	0045084	0.999978	0.200000
5	1	0009611	0.999978	0.166667
5	1	0048645	0.999978	0.437500
5	1	0055083	0.999978	0.304348
5	1	0001932	0.999978	0.243243
5	1	0048731	0.999978	0.500000
5	1	0007605	0.999978	0.166667
5	1	0005794	0.999978	1.000000
5	1	0005576	0.999978	0.333333
5	1	0001666	0.999978	0.133333
5	1	0032273	0.999978	0.250000
5	1	0070482	0.999978	0.166667
5	1	0043320	0.999978	0.075000
5	1	1903378	0.999978	0.086957
5	1	0032402	0.999978	0.083333
5	1	0019661	0.999978	0.096154
5	1	0033554	0.999978	0.600000
5	1	0003674	0.999978	0.333333
5	1	0045727	0.999978	0.171429
5	1	0043229	0.999978	0.625000
5	1	0005576	0.999978	0.142857
5	1	0043966	0.999978	0.428571
5	1	0003674	0.999978	0.333333
5	1	0005212	0.999978	0.200000
5	1	2000832	0.999978	0.117647
5	1	0005886	0.999978	0.333333
5	1	0044424	0.999978	0.833333
5	1	0061136	0.999978	0.181818
5	1	1904498	0.999978	0.062500
5	1	0071560	0.999978	0.333333
5	1	0016102	0.999978	0.193548
5	1	0051924	0.999978	0.230769
5	1	0042177	0.999978	0.177778
5	1	0098609	0.999978	0.125000
5	1	0044087	0.999978	0.333333
5	1	0044464	0.999978	0.500000
5	1	0005902	0.999978	0.300000
5	1	0043065	0.999978	0.461538
5	1	0098772	0.999978	0.250000
5	1	0140009	0.999978	0.085714
5	1	0015271	0.999978	0.025000
5	1	0038024	0.999978	0.083333
5	1	0007100	0.999978	0.074074
5	1	0097458	0.999978	0.600000
5	1	0051130	0.999978	0.333333
5	1	0005681	0.999978	0.176471
5	1	0031966	0.999978	0.173913
5	1	0050890	0.999978	0.142857
5	1	0005575	0.999978	0.333333
5	1	0005832	0.999978	0.230769
5	1	0045944	0.999978	0.192308
5	1	0061551	0.999978	0.444444
5	1	0033036	0.999978	0.166667
5	1	0007611	0.999978	0.125000
5	1	0002474	0.999978	0.125000
5	1	0005654	0.999978	0.157895
5	1	0032976	0.999978	0.090909
5	1	0007173	0.999978	0.647059
5	1	0019827	0.999978	0.230769
5	1	0006355	0.999978	0.166667
5	1	0008150	0.999978	0.250000
5	1	0007165	0.999978	0.769231
5	1	0016324	0.999978	0.571429
5	1	0010628	0.999978	0.400000
5	1	0005102	0.999978	0.750000
5	1	0004692	0.999978	0.080000
5	1	1903457	0.999978	0.062500
5	1	0006508	0.999978	0.083333
5	1	0006974	0.999978	0.080000
5	1	0006527	0.999978	0.195122
5	1	0061396	0.999978	0.593750
5	1	0019855	0.999978	0.111111
5	1	0001102	0.999978	0.375000
5	1	0006606	0.999978	0.029412
5	1	0017111	0.999978	0.142857
5	1	0005737	0.999978	0.750000
5	1	0050768	0.999978	0.088889
5	1	0005575	0.999978	0.125000
5	1	0099056	0.999978	0.107143
5	1	0045666	0.999978	0.085106
5	1	0005829	0.999978	1.000000
5	1	0005575	0.999978	0.125000
5	1	0001654	0.999978	0.052632
5	1	0042493	0.999978	0.083333
5	1	0008584	0.999978	0.083333
5	1	0006355	0.999978	1.000000
5	1	0046914	0.999978	0.285714
5	1	0042130	0.999978	0.085106
5	1	0030007	0.999978	0.083333
5	1	1901363	0.999978	0.500000
5	1	0016363	0.999978	0.850000
5	1	0097281	0.999978	0.050000
5	1	0001666	0.999978	0.066667
5	1	0005488	0.999978	0.500000
5	1	0098687	0.999978	0.294118
5	1	0007342	0.999978	0.166667
5	1	0032793	0.999978	0.760000
5	1	0032501	0.999978	0.100000
5	1	0008150	0.999978	0.111111
5	1	0009897	0.999978	0.545455
5	1	0098978	0.999978	0.125000
5	1	0000077	0.999978	0.125000
5	1	0030239	0.999978	0.187500
5	1	0043168	0.999978	0.333333
5	1	0005634	0.999978	0.384615
5	1	0045200	0.999978	0.054054
5	1	0071546	0.999978	0.350000
5	1	0001892	0.999978	0.037037
5	1	0005819	0.999978	0.277778
5	1	0032993	0.999978	0.125000
5	1	0051935	0.999978	0.032787
5	1	0021610	0.999978	0.040000
5	1	0044877	0.999978	0.400000
5	1	0007492	0.999978	0.076923
5	1	0009956	0.999978	0.062500
5	1	0050896	0.999978	0.200000
5	1	0035556	0.999978	0.769231
5	1	0044295	0.999978	0.120000
5	1	0019933	0.999978	0.625000
5	1	0003674	0.999978	0.250000
5	1	0001764	0.999978	0.260870
5	1	0005737	0.999978	0.461538
5	1	0032502	0.999978	0.200000
5	1	0031323	0.999978	0.285714
5	1	2001236	0.999978	0.388889
5	1	0002068	0.999978	0.136364
5	1	0005886	0.999978	0.187500
5	1	0031497	0.999978	0.086957
5	1	0005488	0.999978	0.500000
5	1	0043161	0.999978	0.333333
5	1	0003700	0.999978	0.138889
5	1	0050896	0.999978	0.200000
5	1	0034764	0.999978	0.214286
5	1	0043405	0.999978	0.230769
5	1	0048513	0.999978	0.700000
5	1	0097458	0.999978	0.214286
5	1	0051170	0.999978	0.076923
5	1	0000055	0.999978	0.022727
5	1	0015184	0.999978	0.038462
5	1	0033198	0.999978	0.210526
5	1	0005488	0.999978	0.400000
5	1	0030425	0.999978	0.076923
5	1	0032501	0.999978	0.333333
5	1	0071363	0.999978	0.214286
5	1	0030509	0.999978	0.102273
5	1	0005634	0.999978	0.090909
5	1	0005634	0.999978	0.090909
5	1	0005509	0.999978	0.222222
5	1	0005515	0.999978	0.600000
5	1	1902895	0.999978	0.187500
5	1	0004784	0.999978	0.075000
5	1	0015078	0.999978	0.043478
5	1	0048524	0.999978	0.307692
5	1	0046907	0.999978	0.125000
5	1	0046879	0.999978	0.090909
5	1	0006631	0.999978	0.066667
5	1	0017050	0.999978	0.071429
5	1	0008469	0.999978	0.031746
5	1	0032801	0.999978	0.071429
5	1	0005737	0.999978	0.461538
5	1	0008213	0.999978	0.047619
5	1	0000245	0.999978	0.025641
5	1	0061025	0.999978	0.090909
5	1	0090022	0.999978	0.172414
5	1	0046854	0.999978	0.041667
5	1	0008329	0.999978	0.130435
5	1	0016922	0.999978	0.166667
5	1	0045582	0.999978	0.146341
5	1	0031116	0.999978	0.285714
5	1	0007420	0.999978	0.062500
5	1	0005794	0.999978	0.625000
5	1	0000788	0.999978	0.382353
5	1	0031226	0.999978	0.833333
5	1	0042802	0.999978	0.181818
5	1	0006606	0.999978	0.032258
5	1	0016447	0.999978	0.027778
5	1	0006334	0.999978	0.040000
5	1	0005102	0.999978	0.222222
5	1	0003283	0.999978	0.055556
5	1	0001568	0.999978	0.066667
5	1	0060840	0.999978	0.062500
5	1	0007155	0.999978	0.125000
5	1	0036294	0.999978	0.062500
5	1	0001784	0.999978	0.500000
5	1	0002020	0.999978	0.600000
5	1	0007164	0.999978	0.400000
5	1	0022008	0.999978	0.500000
5	1	0008016	0.999978	0.187500
5	1	0043005	0.999978	0.272727
5	1	0009952	0.999978	0.777778
5	1	0003712	0.999978	0.418605
5	1	0048306	0.999978	0.750000
5	1	0009967	0.999978	0.181818
5	1	0017124	0.999978	0.600000
5	1	0032991	0.999978	0.285714
5	1	0007507	0.999978	0.700000
5	1	0005829	0.999978	0.500000
5	1	0009264	0.999978	0.040000
5	1	0044212	0.999978	0.470588
5	1	0060548	0.999978	0.666667
5	1	1990579	0.999978	0.062500
5	1	0008150	0.999978	0.125000
5	1	0030263	0.999978	0.086957
5	1	0045078	0.999978	0.437500
5	1	0032228	0.999978	0.235294
5	1	0042127	0.999978	0.307692
5	1	0043231	0.999978	0.454545
5	1	0008373	0.999978	0.076923
5	1	0005794	0.999978	0.071429
5	1	0019899	0.999978	0.750000
5	1	0005737	0.999978	0.142857
5	1	0033135	0.999978	0.052632
5	1	0045202	0.999978	0.333333
5	1	0006338	0.999978	0.100000
5	1	0019538	0.999978	0.888889
5	1	0051101	0.999978	0.142857
5	1	0005773	0.999978	0.076923
5	1	0008625	0.999978	0.095238
5	1	0018105	0.999978	0.347826
5	1	0043197	0.999978	0.055556
5	1	0001632	0.999978	0.083333
5	1	0001227	0.999978	0.033898
5	1	0099641	0.999978	0.027778
5	1	0032713	0.999978	0.083333
5	1	0046982	0.999978	0.600000
5	1	0070741	0.999978	0.250000
5	1	0005488	0.999978	0.666667
5	1	0098791	0.999978	0.722222
5	1	0008285	0.999978	0.428571
5	1	0071222	0.999978	0.303030
5	1	0032868	0.999978	0.391304
5	1	0045806	0.999978	0.300000
5	1	1903142	0.999978	0.274510
5	1	0000278	0.999978	0.285714
5	1	0036503	0.999978	0.363636
5	1	0009966	0.999978	0.800000
5	1	0045893	0.999978	1.000000
5	1	0007032	0.999978	0.444444
5	1	0043565	0.999978	0.250000
5	1	0000122	0.999978	1.000000
5	1	0050688	0.999978	0.222222
5	1	0045070	0.999978	0.235294
5	1	1902533	0.999978	0.454545
5	1	0005634	0.999978	1.000000
5	1	0003006	0.999978	0.222222
5	1	0019903	0.999978	0.500000
5	1	0032609	0.999978	0.250000
5	1	0045646	0.999978	0.277778
5	1	0007167	0.999978	0.846154
5	1	0045893	0.999978	1.000000
5	1	0030325	0.999978	0.583333
5	1	0034711	0.999978	0.750000
5	1	0034613	0.999978	0.266667
5	1	0044238	0.999978	0.333333
5	1	0035556	0.999978	0.769231
5	1	0010468	0.999978	0.363636
5	1	0008150	0.999978	0.500000
5	1	0008022	0.999978	0.750000
5	1	0030054	0.999978	1.000000
5	1	0000502	0.999978	0.454545
5	1	0046627	0.999978	0.538462
5	1	0016020	0.999978	1.000000
5	1	0016331	0.999978	0.421053
5	1	0097458	0.999978	0.600000
5	1	0046985	0.999978	0.578947
5	1	0045892	0.999978	0.945946
5	1	0032501	0.999978	0.333333
5	1	0016607	0.999978	0.476190
5	1	0030154	0.999978	0.714286
5	1	0008285	0.999978	0.428571
5	1	0021904	0.999978	1.000000
5	1	0015079	0.999978	0.555556
5	1	0005575	0.999978	0.500000
5	1	0051246	0.999978	0.380952
5	1	0009749	0.999978	0.208333
5	1	1902533	0.999978	0.454545
5	1	0051240	0.999978	0.750000
5	1	0006355	0.999978	0.558824
5	1	0016492	0.999978	0.434783
5	1	0097009	0.999978	0.333333
5	1	0000149	0.999978	0.750000
5	1	0001656	0.999978	0.538462
5	1	0016043	0.999978	0.800000
5	1	0006950	0.999978	0.750000
5	1	0007605	0.999978	0.400000
5	1	0008283	0.999978	0.666667
5	1	0045944	0.999978	0.944444
5	1	0010517	0.999978	0.444444
5	1	0009986	0.999978	1.000000
5	1	0009987	0.999978	0.400000
5	1	0005125	0.999978	0.400000
5	1	0022408	0.999978	0.375000
5	1	0045202	0.999978	1.000000
5	1	0030323	0.999978	0.636364
5	1	0005911	0.999978	0.666667
5	1	0007281	0.999978	0.307692
5	1	0061138	0.999978	0.318182
5	1	0060548	0.999978	0.666667
5	1	0042803	0.999978	0.500000
5	1	0008150	0.999978	0.500000
5	1	0032680	0.999978	0.363636
5	1	0004888	0.999978	0.166667
5	1	0006875	0.999978	0.789474
5	1	0035097	0.999978	0.419355
5	1	0050808	0.999978	1.000000
5	1	0007398	0.999978	0.375000
5	1	0090244	0.999978	0.545455
5	1	0007167	0.999978	0.846154
5	1	0010468	0.999978	0.363636
5	1	0004674	0.999978	0.428571
5	1	0060089	0.999978	0.250000
5	1	0032414	0.999978	0.295455
5	1	0070540	0.999978	0.153846
5	1	0003329	0.999978	0.360000
5	1	0032869	0.999978	0.692308
5	1	0046777	0.999978	0.600000
5	1	0030496	0.999978	0.600000
5	1	1903770	0.999978	0.363636
5	1	0034198	0.999978	0.333333
5	1	0010628	0.999978	0.444444
5	1	0022004	0.999978	0.566667
5	1	0004674	0.999978	0.428571
5	1	0005488	0.999978	0.666667
5	1	0007626	0.999978	0.250000
5	1	1903861	0.999978	0.735849
5	1	0043231	0.999978	0.900000
5	1	1901654	0.999978	0.250000
5	1	1902894	0.999978	0.948718
5	1	0007507	0.999978	1.000000
5	1	0007507	0.999978	1.000000
5	1	0015183	0.999978	0.200000
5	1	0048513	0.999978	0.777778
5	1	0007610	0.999978	0.333333
5	1	0045335	0.999978	0.866667
5	1	0005737	0.999978	1.000000
5	1	0033554	0.999978	0.857143
5	1	0005634	0.999978	1.000000
5	1	0045335	0.999978	0.866667
5	1	0009653	0.999978	0.428571
5	1	0009967	0.999978	0.500000
5	1	0050896	0.999978	0.500000
5	1	0061146	0.999978	0.555556
5	1	0005488	0.999978	0.666667
5	1	0007165	0.999978	0.833333
5	1	0006468	0.999978	0.631579
5	1	0005667	0.999978	0.625000
5	1	1901700	0.999978	0.333333
5	1	0042975	0.999978	0.600000
5	1	0035748	0.999978	0.500000
5	1	0070373	0.999978	0.674419
5	1	0044093	0.999978	0.666667
5	1	0048705	0.999978	1.000000
5	1	0007420	0.999978	1.000000
5	1	0005794	0.999978	1.000000
5	1	0016324	0.999978	0.642857
5	1	0052929	0.999978	0.090909
5	1	0003674	0.999978	0.333333
5	1	0005634	0.999978	1.000000
5	1	0097458	0.999978	0.600000
5	1	0030111	0.999978	0.900000
5	1	0006974	0.999978	1.000000
5	1	0022414	0.999978	0.250000
5	1	0046628	0.999978	0.416667
5	1	0044424	0.999978	0.833333
5	1	0044464	0.999978	0.750000
5	1	0052182	0.999978	0.076923
5	1	0017050	0.999978	0.235294
5	1	0031398	0.999978	0.636364
5	1	0046676	0.999978	0.212766
5	1	0052929	0.999978	0.090909
5	1	0007568	0.999978	0.500000
5	1	2000063	0.999978	0.240741
5	1	0019049	0.999978	0.080000
5	1	0046826	0.999978	0.086957
5	1	0046826	0.999978	0.086957
5	1	0005488	0.999978	0.666667
5	1	0043232	0.999978	0.583333
5	1	0015935	0.999978	0.521739
5	1	0006950	0.999978	0.428571
5	1	0006886	0.999978	0.666667
5	1	0005515	0.999978	1.000000
5	1	0045780	0.999978	0.400000
5	1	0042472	0.999978	0.428571
5	1	0045444	0.999978	0.625000
5	1	0043168	0.999978	0.400000
5	1	0022607	0.999978	0.181818
5	1	0043231	0.999978	0.900000
5	1	0001508	0.999978	0.300000
5	1	0003713	0.999978	0.324324
5	1	0070527	0.999978	0.166667
5	1	0005886	0.999978	1.000000
5	1	0010646	0.999978	0.500000
5	1	0030426	0.999978	0.241379
5	1	0008053	0.999978	0.153846
5	1	0044421	0.999978	0.250000
5	1	0009950	0.999978	0.380952
5	1	0006684	0.999978	0.409091
5	1	0045668	0.999978	0.285714
5	1	0030334	0.999978	0.266667
5	1	0097061	0.999978	0.133333
5	1	0030054	0.999978	0.333333
5	1	0044459	0.999978	0.750000
5	1	0001817	0.999978	0.444444
5	1	0030900	0.999978	1.000000
5	1	0048661	0.999978	0.375000
5	1	0001654	0.999978	0.466667
5	1	0010447	0.999978	0.333333
5	1	0005654	0.999978	0.555556
5	1	0140115	0.999978	0.333333
5	1	0060083	0.999978	0.277778
5	1	0005694	0.999978	0.588235
5	1	0044430	0.999978	0.812500
5	1	0051966	0.999978	0.727273
5	1	0060517	0.999978	0.219512
5	1	0006915	0.999978	0.200000
5	1	0044421	0.999978	0.250000
5	1	0032101	0.999978	0.300000
5	1	0014842	0.999978	0.307692
5	1	0051291	0.999978	0.133333
5	1	1905461	0.999978	0.666667
5	1	0045907	0.999978	0.250000
5	1	0048715	0.999978	0.214286
5	1	0050878	0.999978	0.333333
5	1	0051098	0.999978	0.800000
5	1	0000122	0.999978	1.000000
5	1	0008150	0.999978	0.500000
5	1	0060433	0.999978	0.769231
5	1	0070382	0.999978	0.772727
5	1	0045892	0.999978	0.945946
5	1	0033559	0.999978	0.285714
5	1	0048813	0.999978	0.243243
5	1	0004672	0.999978	0.444444
5	1	0010976	0.999978	0.200000
5	1	0050863	0.999978	0.266667
5	1	0000987	0.999978	0.142857
5	1	1990518	0.999978	0.095238
5	1	0019902	0.999978	0.600000
5	1	0005575	0.999978	0.500000
5	1	0061615	0.999978	0.076190
5	1	0007276	0.999978	0.133333
5	1	0008134	0.999978	0.750000
5	1	0016310	0.999978	0.285714
5	1	0043434	0.999978	0.125000
5	1	0010906	0.999978	0.285714
5	1	1900229	0.999978	0.333333
5	1	0071731	0.999978	0.187500
5	1	0009986	0.999978	0.428571
5	1	0000070	0.999978	0.090909
5	1	0003841	0.999978	0.083333
5	1	0048812	0.999978	0.052632
5	1	0010038	0.999978	0.100000
5	1	0098793	0.999978	0.304348
5	1	0001669	0.999978	0.550000
5	1	0009987	0.999978	0.153846
5	1	0045356	0.999978	0.051282
5	1	0051607	0.999978	0.052632
5	1	0090611	0.999978	0.500000
5	1	0009893	0.999978	0.200000
5	1	0006693	0.999978	0.230769
5	1	0044464	0.999978	0.500000
5	1	1903078	0.999978	0.105263
5	1	0001654	0.999978	0.062500
5	1	0044444	0.999978	0.583333
5	1	0072619	0.999978	0.060606
5	1	1990844	0.999978	0.923077
5	1	0032786	0.999978	0.050000
5	1	0001961	0.999978	0.090909
5	1	0030374	0.999978	0.052632
5	1	0007017	0.999978	0.100000
5	1	0031594	0.999978	0.285714
5	1	0032991	0.999978	0.200000
5	1	0005887	0.999978	0.200000
5	1	0051897	0.999978	0.300000
5	1	0021527	0.999978	0.044444
5	1	0044464	0.999978	0.500000
5	1	0050662	0.999978	0.400000
5	1	0051346	0.999978	0.142857
5	1	0099179	0.999978	0.277778
5	1	0031669	0.999978	0.055556
5	1	0010942	0.999978	0.428571
5	1	0005515	0.999978	1.000000
5	1	0003676	0.999978	0.333333
5	1	0005844	0.999978	0.166667
5	1	0002244	0.999978	0.050000
5	1	0002024	0.999978	0.058824
5	1	0016310	0.999978	0.133333
5	1	0098957	0.999978	0.039216
5	1	0005102	0.999978	1.000000
5	1	0043226	0.999978	0.200000
5	1	0045299	0.999978	0.047619
5	1	0032868	0.999978	0.052632
5	1	0044444	0.999978	0.857143
5	1	0048731	0.999978	0.076923
5	1	0043330	0.999978	0.066667
5	1	1904706	0.999978	0.250000
5	1	0070508	0.999978	0.050000
5	1	0016477	0.999978	0.066667
5	1	0016298	0.999978	0.000000
5	1	1904058	0.999978	0.026316
5	1	0031347	0.999978	0.031250
5	1	0019003	0.999978	0.000000
5	1	0005488	0.999978	0.000000
5	1	0030534	0.999978	0.033333
5	1	0031491	0.999978	0.000000
5	1	0140009	0.999978	0.016949
5	1	0032306	0.999978	0.139535
5	1	0060255	0.999978	0.151515
5	1	1902282	0.999978	0.030612
5	1	0005654	0.999978	0.555556
5	1	0032301	0.999978	0.588235
5	1	0043388	0.999978	0.071429
5	1	0021510	0.999978	0.062500
5	1	0043227	0.999978	0.300000
5	1	0005886	0.999978	0.333333
5	1	0042789	0.999978	0.051282
5	1	0005149	0.999978	0.428571
5	1	0005654	0.999978	0.555556
5	1	0006538	0.999978	0.058824
5	1	0019901	0.999978	0.500000
5	1	1903936	0.999978	0.071429
5	1	0042742	0.999978	0.055556
5	1	2000194	0.999978	0.076923
5	1	0001228	0.999978	0.022727
5	1	0045823	0.999978	0.062500
5	1	0060603	0.999978	0.037037
5	1	0042752	0.999978	0.111111
5	1	0060255	0.999978	0.100000
5	1	0005886	0.999978	1.000000
5	1	0005575	0.999978	0.500000
5	1	0043008	0.999978	0.750000
5	1	0008015	0.999978	0.100000
5	1	0006464	0.999978	0.105263
5	1	0044326	0.999978	0.142857
5	1	0005794	0.999978	0.500000
5	1	0050706	0.999978	0.038462
5	1	1903770	0.999978	0.071429
5	1	0048820	0.999978	0.040000
5	1	0071267	0.999978	0.050000
5	1	0008589	0.999978	0.266667
5	1	0006464	0.999978	0.151515
5	1	0010556	0.999978	0.350000
5	1	0004666	0.999978	0.100000
5	1	0045944	0.999978	0.555556
5	1	0008543	0.999978	0.400000
5	1	0140034	0.999978	0.600000
5	1	0005575	0.999978	0.500000
5	1	0045893	0.999978	0.558140
5	1	0032102	0.999978	0.200000
5	1	0006351	0.999978	0.152174
5	1	0022838	0.999978	0.307692
5	1	0021561	0.999978	0.133333
5	1	0043565	0.999978	0.250000
5	1	0005886	0.999978	1.000000
5	1	0043560	0.999978	0.750000
5	1	0009968	0.999978	0.200000
5	1	0044464	0.999978	0.500000
5	1	0014821	0.999978	0.250000
5	1	0050794	0.999978	0.400000
5	1	0000731	0.999978	0.140000
5	1	0006907	0.999978	0.555556
5	1	0072001	0.999978	0.222222
5	1	0010628	0.999978	0.303030
5	1	0005758	0.999978	0.115385
5	1	0035441	0.999978	0.076923
5	1	0032696	0.999978	0.294118
5	1	0048513	0.999978	0.250000
5	1	0045893	0.999978	0.558140
5	1	0009725	0.999978	0.571429
5	1	0005622	0.999978	0.428571
5	1	0031224	0.999978	0.500000
5	1	0044451	0.999978	0.136364
5	1	0030424	0.999978	0.272727
5	1	0005634	0.999978	0.230769
5	1	1901342	0.999978	0.266667
5	1	1902958	0.999978	0.333333
5	1	0000502	0.999978	0.230769
5	1	0098982	0.999978	0.250000
5	1	0001653	0.999978	0.166667
5	1	0010035	0.999978	0.500000
5	1	0007165	0.999978	0.909091
5	1	0030182	0.999978	0.142857
5	1	0043682	0.999978	0.083333
5	1	0005488	0.999978	0.666667
5	1	0004473	0.999978	0.076923
5	1	0042492	0.999978	0.083333
5	1	0048667	0.999978	0.086957
5	1	0070160	0.999978	0.200000
5	1	0005737	0.999978	0.750000
5	1	0071356	0.999978	0.333333
5	1	0030246	0.999978	0.500000
5	1	0009411	0.999978	0.375000
5	1	0044444	0.999978	0.875000
5	1	0003682	0.999978	0.500000
5	1	0031110	0.999978	0.363636
5	1	0004725	0.999978	0.242424
5	1	0070742	0.999978	0.600000
5	1	0008285	0.999978	1.000000
5	1	0072070	0.999978	0.450000
5	1	0043067	0.999978	0.571429
5	1	0005515	0.999978	1.000000
5	1	0045599	0.999978	0.555556
5	1	0001010	0.999978	0.428571
5	1	0060391	0.999978	0.421053
5	1	0000287	0.999978	0.625000
5	1	0048856	0.999978	0.600000
5	1	0043621	0.999978	0.750000
5	1	0051875	0.999978	0.187500
5	1	0034097	0.999978	0.666667
5	1	0008150	0.999978	0.250000
5	1	0051216	0.999978	0.538462
5	1	0043231	0.999978	1.000000
5	1	0009719	0.999978	0.400000
5	1	0044093	0.999978	0.333333
5	1	0003690	0.999978	0.250000
5	1	0005524	0.999978	0.238095
5	1	0032502	0.999978	0.400000
5	1	0005813	0.999978	0.388889
5	1	0048856	0.999978	0.600000
5	1	0005488	0.999978	0.666667
5	1	0016595	0.999978	0.307692
5	1	0050673	0.999978	0.750000
5	1	0071407	0.999978	0.500000
5	1	0032024	0.999978	0.157895
5	1	0048251	0.999978	0.125000
5	1	0005515	0.999978	1.000000
5	1	0003008	0.999978	0.285714
5	1	0071560	0.999978	0.307692
5	1	0006026	0.999978	0.300000
5	1	0030178	0.999978	0.777778
5	1	0005741	0.999978	0.392857
5	1	0050896	0.999978	0.500000
5	1	0045786	0.999978	0.600000
5	1	0008301	0.999978	0.250000
5	1	0003674	0.999978	0.333333
5	1	2000347	0.999978	0.357143
5	1	0034504	0.999978	0.583333
5	1	0003682	0.999978	0.500000
5	1	0005488	0.999978	0.666667
5	1	0051497	0.999978	0.240000
5	1	0061640	0.999978	0.166667
5	1	0045860	0.999978	0.258621
5	1	0001823	0.999978	0.666667
5	1	0016323	0.999978	0.600000
5	1	0060135	0.999978	0.181818
5	1	0030154	0.999978	0.714286
5	1	0070011	0.999978	0.500000
5	1	0071385	0.999978	0.400000
5	1	0050727	0.999978	0.333333
5	1	0006338	0.999978	0.153846
5	1	0043259	0.999978	0.200000
5	1	0005515	0.999978	1.000000
5	1	0003713	0.999978	0.763158
5	1	0045944	0.999978	0.944444
5	1	0048839	0.999978	0.583333
5	1	1903232	0.999978	0.105263
5	1	0018119	0.999978	0.347826
5	1	0048523	0.999978	0.750000
5	1	0034676	0.999978	0.600000
5	1	0048523	0.999978	0.750000
5	1	0045028	0.999978	0.407407
5	1	0004674	0.999978	0.250000
5	1	0044422	0.999978	0.250000
5	1	0051315	0.999978	0.083333
5	1	0004930	0.999978	0.625000
5	1	0005783	0.999978	0.857143
5	1	0032959	0.999978	0.093750
5	1	0050773	0.999978	0.333333
5	1	0046982	0.999978	0.600000
5	1	0005886	0.999978	1.000000
5	1	0003162	0.999978	0.500000
5	1	0005488	0.999978	0.666667
5	1	0071468	0.999978	0.235294
5	1	0008094	0.999978	0.083333
5	1	0022852	0.999978	0.071429
5	1	0042626	0.999978	0.068966
5	1	0003690	0.999978	0.250000
5	1	0044255	0.999978	0.421053
5	1	0030424	0.999978	0.875000
5	1	0001542	0.999978	0.324324
5	1	1903530	0.999978	0.461538
5	1	0005829	0.999978	1.000000
5	1	0018149	0.999978	0.750000
5	1	0021542	0.999978	1.000000
5	1	0016358	0.999978	0.952381
5	1	0032733	0.999978	0.285714
5	1	0097476	0.999978	0.413793
5	1	0014807	0.999978	0.583333
5	1	0009956	0.999978	0.555556
5	1	0005829	0.999978	1.000000
5	1	0005488	0.999978	0.666667
5	1	0098916	0.999978	0.800000
5	1	0004724	0.999978	0.965517
5	1	0050804	0.999978	0.888889
5	1	0008150	0.999978	0.500000
5	1	0044459	0.999978	0.750000
5	1	0006260	0.999978	0.281250
5	1	0008134	0.999978	0.750000
5	1	0061635	0.999978	0.600000
5	1	0043552	0.999978	0.375000
5	1	2000345	0.999978	0.571429
5	1	0032006	0.999978	0.571429
5	1	0005634	0.999978	1.000000
5	1	0045202	0.999978	0.200000
5	1	2001256	0.999978	0.400000
5	1	0002637	0.999978	0.333333
5	1	0051179	0.999978	0.333333
5	1	0051251	0.999978	0.375000
5	1	0003676	0.999978	0.333333
5	1	0045060	0.999978	0.290323
5	1	0005515	0.999978	1.000000
5	1	0010629	0.999978	0.428571
5	1	0006468	0.999978	0.809524
5	1	0003676	0.999978	0.333333
5	1	0045058	0.999978	0.333333
5	1	0010971	0.999978	0.290323
5	1	0045944	0.999978	0.500000
5	1	0030663	0.999978	0.333333
5	1	0001960	0.999978	0.636364
5	1	0005575	0.999978	0.250000
5	1	0019900	0.999978	0.833333
5	1	0005829	0.999978	1.000000
5	1	0097485	0.999978	0.627907
5	1	0043065	0.999978	1.000000
5	1	0009056	0.999978	0.375000
5	1	0048010	0.999978	0.866667
5	1	0005737	0.999978	1.000000
5	1	0003007	0.999978	0.750000
5	1	0006468	0.999978	0.809524
5	1	0007010	0.999978	1.000000
5	1	0071479	0.999978	0.538462
5	1	0033146	0.999978	0.571429
5	1	1903406	0.999978	0.472222
5	1	0030274	0.999978	0.666667
5	1	0044306	0.999978	0.700000
5	1	0051096	0.999978	0.166667
5	1	0019371	0.999978	0.170213
5	1	0065008	0.999978	0.750000
5	1	0009897	0.999978	0.692308
5	1	0008544	0.999978	0.800000
5	1	0071248	0.999978	0.454545
5	1	0048856	0.999978	0.750000
5	1	0051384	0.999978	0.615385
5	1	1903829	0.999978	0.555556
5	1	0060412	0.999978	0.473684
5	1	0005829	0.999978	1.000000
5	1	0000801	0.999978	0.586207
5	1	0003674	0.999978	0.333333
5	1	0016607	0.999978	0.857143
5	1	0045892	0.999978	0.475000
5	1	0005654	0.999978	1.000000
5	1	0048869	0.999978	0.500000
5	1	0048771	0.999978	0.400000
5	1	0005654	0.999978	1.000000
5	1	0008022	0.999978	0.750000
5	1	0016485	0.999978	0.347826
5	1	0008092	0.999978	0.750000
5	1	0065007	0.999978	0.500000
5	1	0070667	0.999978	0.666667
5	1	0005575	0.999978	0.250000
5	1	0048856	0.999978	0.750000
5	1	1905580	0.999978	0.538462
5	1	0005730	0.999978	0.809524
5	1	0010634	0.999978	0.379310
5	1	0004714	0.999978	0.465116
5	1	0060013	0.999978	0.333333
5	1	2001013	0.999978	0.321429
5	1	0044430	0.999978	0.437500
5	1	0090647	0.999978	0.500000
5	1	0042802	0.999978	1.000000
5	1	0032270	0.999978	0.575758
5	1	0032502	0.999978	0.666667
5	1	0043231	0.999978	0.900000
5	1	0030154	0.999978	0.400000
5	1	0044212	0.999978	0.222222
5	1	0071691	0.999978	0.288889
5	1	0000902	0.999978	0.352941
5	1	0048518	0.999978	0.500000
5	1	0008286	0.999978	0.705882
5	1	0005391	0.999978	0.063492
5	1	0005634	0.999978	1.000000
5	1	0071944	0.999978	0.666667
5	1	0005654	0.999978	1.000000
5	1	0030692	0.999978	0.520000
5	1	0045666	0.999978	1.000000
5	1	0001763	0.999978	0.500000
5	1	0002020	0.999978	0.833333
5	1	0003700	0.999978	0.703704
5	1	0006810	0.999978	0.222222
5	1	0080171	0.999978	0.625000
5	1	0032728	0.999978	0.250000
5	1	0043618	0.999978	0.593750
5	1	0010224	0.999978	0.250000
5	1	0006753	0.999978	0.321429
5	1	0000151	0.999978	0.500000
5	1	0065009	0.999978	0.400000
5	1	0019230	0.999978	0.363636
5	1	0043167	0.999978	0.500000
5	1	0003674	0.999978	0.333333
5	1	0005737	0.999978	1.000000
5	1	0001890	0.999978	0.600000
5	1	0009987	0.999978	1.000000
5	1	0098978	0.999978	0.166667
5	1	0035234	0.999978	0.312500
5	1	0032237	0.999978	0.285714
5	1	0009330	0.999978	0.625000
5	1	0060193	0.999978	0.166667
5	1	0050660	0.999978	0.153846
5	1	0017053	0.999978	0.166667
5	1	0048666	0.999978	0.750000
5	1	0008150	0.999978	0.500000
5	1	1905853	0.999978	0.285714
5	1	0008544	0.999978	0.800000
5	1	0032459	0.999978	0.666667
5	1	0060979	0.999978	0.560000
5	1	0007160	0.999978	0.166667
5	1	0006508	0.999978	0.400000
5	1	2000145	0.999978	0.533333
5	1	0006950	0.999978	0.600000
5	1	0031625	0.999978	0.666667
5	1	0001957	0.999978	0.285714
5	1	1905492	0.999978	0.388889
5	1	0003151	0.999978	0.692308
5	1	0065003	0.999978	0.400000
5	1	0007166	0.999978	0.785714
5	1	0006479	0.999978	0.652174
5	1	0045732	0.999978	0.515152
5	1	0016600	0.999978	0.428571
5	1	0019953	0.999978	0.428571
5	1	0015279	0.999978	0.054054
5	1	0071439	0.999978	0.437500
5	1	0005654	0.999978	1.000000
5	1	0048522	0.999978	0.750000
5	1	0045664	0.999978	0.851852
5	1	0043407	0.999978	0.719298
5	1	0048715	0.999978	0.588235
5	1	0005829	0.999978	1.000000
5	1	0005488	0.999978	0.666667
5	1	0030177	0.999978	0.583333
5	1	0005737	0.999978	1.000000
5	1	0009966	0.999978	0.666667
5	1	0051795	0.999978	0.260870
5	1	0005730	0.999978	0.809524
5	1	0005515	0.999978	1.000000
5	1	0032501	0.999978	0.500000
5	1	0005544	0.999978	0.250000
5	1	0005525	0.999978	0.090909
5	1	0099091	0.999978	0.315789
5	1	0003170	0.999978	0.900000
5	1	0004844	0.999978	0.136364
5	1	0036064	0.999978	0.290323
5	1	0007265	0.999978	0.785714
5	1	0006970	0.999978	0.428571
5	1	0034204	0.999978	0.333333
5	1	0043161	0.999978	0.352941
5	1	0005886	0.999978	1.000000
5	1	0003674	0.999978	0.333333
5	1	0044456	0.999978	0.214286
5	1	1900748	0.999978	0.538462
5	1	0005720	0.999978	0.607143
5	1	0019065	0.999978	0.071429
5	1	0030154	0.999978	0.400000
5	1	0010628	0.999978	1.000000
5	1	0071577	0.999978	0.090909
5	1	0042472	0.999978	0.407407
5	1	0009644	0.999978	0.117647
5	1	0060088	0.999978	0.241935
5	1	0006915	0.999978	0.250000
5	1	0031175	0.999978	0.600000
5	1	0003676	0.999978	0.833333
5	1	0061548	0.999978	0.636364
5	1	0031497	0.999978	0.125000
5	1	0005634	0.999978	1.000000
5	1	0030509	0.999978	0.475000
5	1	0030133	0.999978	0.470588
5	1	0045766	0.999978	0.375000
5	1	0007600	0.999978	0.181818
5	1	0042476	0.999978	0.636364
5	1	0070294	0.999978	0.095238
5	1	0030545	0.999978	0.190476
5	1	0043491	0.999978	0.714286
5	1	0010001	0.999978	0.785714
5	1	0030335	0.999978	0.173913
5	1	0004843	0.999978	0.050000
5	1	0005763	0.999978	0.400000
5	1	0045893	0.999978	1.000000
5	1	0071279	0.999978	0.200000
5	1	0070266	0.999978	0.200000
5	1	0017069	0.999978	0.625000
5	1	0006886	0.999978	0.047619
5	1	0007399	0.999978	0.666667
5	1	0032991	0.999978	0.285714
5	1	0043235	0.999978	0.250000
5	1	0008283	0.999978	0.200000
5	1	0005737	0.999978	1.000000
5	1	0098590	0.999978	0.250000
5	1	0009143	0.999978	0.046512
5	1	0031619	0.999978	0.052632
5	1	0042147	0.999978	0.071429
5	1	0048532	0.999978	0.083333
5	1	0044451	0.999978	0.565217
5	1	0097755	0.999978	0.100000
5	1	0071380	0.999978	0.218750
5	1	2000304	0.999978	0.088889
5	1	0046982	0.999978	0.250000
5	1	1901700	0.999978	0.250000
5	1	0061629	0.999978	0.222222
5	1	0051493	0.999978	0.250000
5	1	0005737	0.999978	0.461538
5	1	0048752	0.999978	0.033333
5	1	0015630	0.999978	0.411765
5	1	1902895	0.999978	0.076923
5	1	0048762	0.999978	0.050000
5	1	0060379	0.999978	0.040816
5	1	0044053	0.999978	0.033333
5	1	0031226	0.999978	0.200000
5	1	0140110	0.999978	0.166667
5	1	0051234	0.999978	0.600000
5	1	1901363	0.999978	0.500000
5	1	0048519	0.999978	0.125000
5	1	1904300	0.999978	0.125000
5	1	0045069	0.999978	0.083333
5	1	0015278	0.999978	0.049383
5	1	0006924	0.999978	0.047619
5	1	0051956	0.999978	0.062500
5	1	0048773	0.999978	0.076923
5	1	0001656	0.999978	0.583333
5	1	0009410	0.999978	0.200000
5	1	0055117	0.999978	0.187500
5	1	0009628	0.999978	0.250000
5	1	0005516	0.999978	0.600000
5	1	0030898	0.999978	0.153846
5	1	0035860	0.999978	0.294118
5	1	0012505	0.999978	0.428571
5	1	0048596	0.999978	0.280000
5	1	0051964	0.999978	0.250000
5	1	0048731	0.999978	0.750000
5	1	0060395	0.999978	0.294118
5	1	0007281	0.999978	0.173913
5	1	0005737	0.999978	1.000000
5	1	0042127	0.999978	0.444444
5	1	0035556	0.999978	0.322581
5	1	0071396	0.999978	0.333333
5	1	0016020	0.999978	0.333333
5	1	0005488	0.999978	0.500000
5	1	0001101	0.999978	0.200000
5	1	0009888	0.999978	0.333333
5	1	0005488	0.999978	0.500000
5	1	0003713	0.999978	0.500000
5	1	0003674	0.999978	0.250000
5	1	0043902	0.999978	0.333333
5	1	0098588	0.999978	0.230769
5	1	0005769	0.999978	0.470588
5	1	0046777	0.999978	0.190476
5	1	0008150	0.999978	0.500000
5	1	0007635	0.999978	0.166667
5	1	0030217	0.999978	0.318182
5	1	0045861	0.999978	0.260870
5	1	0048471	0.999978	1.000000
5	1	0030424	0.999978	0.875000
5	1	0043508	0.999978	0.134831
5	1	0008104	0.999978	0.200000
5	1	0005244	0.999978	0.055556
5	1	0008083	0.999978	0.181818
5	1	0015095	0.999978	0.038462
5	1	1902533	0.999978	0.230769
5	1	1903778	0.999978	0.083333
5	1	0015238	0.999978	0.073171
5	1	0008144	0.999978	0.500000
5	1	0045944	0.999978	0.250000
5	1	0004707	0.999978	0.057143
5	1	0033601	0.999978	0.085106
5	1	1904109	0.999978	0.060000
5	1	0046545	0.999978	0.058824
5	1	0044321	0.999978	0.083333
5	1	0061549	0.999978	0.055556
5	1	0048513	0.999978	0.411765
5	1	0007219	0.999978	0.307692
5	1	0002027	0.999978	0.312500
5	1	0008134	0.999978	0.090909
5	1	2000179	0.999978	0.500000
5	1	0005938	0.999978	0.600000
5	1	0030424	0.999978	0.388889
5	1	1904358	0.999978	0.129032
5	1	1901698	0.999978	0.666667
5	1	0005160	0.999978	0.076923
5	1	0003674	0.999978	0.125000
5	1	0050793	0.999978	0.500000
5	1	0008045	0.999978	0.183673
5	1	0032502	0.999978	0.666667
5	1	0005515	0.999978	0.100000
5	1	0060425	0.999978	0.291667
5	1	0034641	0.999978	0.190476
5	1	0010825	0.999978	0.173913
5	1	0044424	0.999978	0.833333
5	1	0016740	0.999978	0.222222
5	1	0001889	0.999978	0.350000
5	1	0008150	0.999978	0.333333
5	1	0019863	0.999978	0.083333
5	1	0098964	0.999978	0.035714
5	1	0030296	0.999978	0.074074
5	1	0005515	0.999978	0.100000
5	1	0001657	0.999978	0.346154
5	1	0008635	0.999978	0.090909
5	1	0007020	0.999978	0.060606
5	1	0043066	0.999978	1.000000
5	1	0006338	0.999978	0.153846
5	1	0005575	0.999978	0.500000
5	1	0001838	0.999978	0.333333
5	1	0070182	0.999978	0.800000
5	1	0019894	0.999978	0.600000
5	1	0005654	0.999978	0.409091
5	1	0042593	0.999978	0.375000
5	1	0007135	0.999978	0.120000
5	1	1901215	0.999978	0.571429
5	1	0005634	0.999978	0.642857
5	1	0042278	0.999978	0.152174
5	1	0005488	0.999978	0.666667
5	1	0030182	0.999978	0.428571
5	1	0043229	0.999978	0.625000
5	1	0044425	0.999978	0.250000
5	1	0034446	0.999978	0.263158
5	1	0060389	0.999978	0.125000
5	1	0035329	0.999978	0.307692
5	1	0097517	0.999978	0.318182
5	1	0000977	0.999978	0.235294
5	1	0045202	0.999978	0.333333
5	1	0044428	0.999978	0.529412
5	1	0007155	0.999978	0.200000
5	1	0042803	0.999978	1.000000
5	1	0051240	0.999978	0.600000
5	1	0016604	0.999978	0.375000
5	1	0071236	0.999978	0.428571
5	1	0048667	0.999978	0.300000
5	1	0007018	0.999978	0.200000
5	1	0005113	0.999978	0.600000
5	1	0032991	0.999978	1.000000
5	1	0032436	0.999978	0.387755
5	1	0005524	0.999978	0.190476
5	1	0044424	0.999978	0.833333
5	1	0021910	0.999978	0.225806
5	1	0003008	0.999978	0.500000
5	1	1903428	0.999978	0.640000
5	1	0033993	0.999978	0.800000
5	1	0045661	0.999978	0.500000
5	1	0044444	0.999978	0.857143
5	1	0061052	0.999978	0.137931
5	1	0045202	0.999978	0.333333
5	1	0003674	0.999978	0.333333
5	1	0010033	0.999978	1.000000
5	1	0043066	0.999978	1.000000
5	1	0030218	0.999978	0.344828
5	1	0044877	0.999978	0.500000
5	1	0016491	0.999978	0.750000
5	1	0003700	0.999978	0.236842
5	1	0007186	0.999978	0.333333
5	1	0043313	0.999978	0.173913
5	1	0008234	0.999978	0.200000
5	1	0007165	0.999978	0.363636
5	1	0033128	0.999978	0.301587
5	1	0120038	0.999978	0.555556
5	1	0014070	0.999978	1.000000
5	1	0007015	0.999978	0.133333
5	1	0019903	0.999978	0.666667
5	1	0010942	0.999978	1.000000
5	1	0017048	0.999978	0.500000
5	1	0043434	0.999978	0.916667
5	1	0010811	0.999978	0.333333
5	1	0044456	0.999978	0.250000
5	1	0032182	0.999978	0.750000
5	1	0071712	0.999978	0.156250
5	1	0060548	0.999978	0.666667
5	1	0005730	0.999978	0.375000
5	1	0048513	0.999978	0.636364
5	1	0097458	0.999978	0.571429
5	1	0090160	0.999978	0.058824
5	1	0042391	0.999978	0.600000
5	1	0004672	0.999978	0.129032
5	1	0062023	0.999978	0.166667
5	1	0010484	0.999978	0.085714
5	1	0070647	0.999978	0.139535
5	1	0055065	0.999978	0.300000
5	1	0032355	0.999978	1.000000
5	1	0060135	0.999978	0.533333
5	1	0098712	0.999978	0.102564
5	1	0043161	0.999978	0.111111
5	1	0030133	0.999978	0.647059
5	1	0007600	0.999978	0.833333
5	1	0004971	0.999978	0.081633
5	1	0060255	0.999978	0.833333
5	1	0019899	0.999978	0.600000
5	1	0010975	0.999978	0.222222
5	1	0003682	0.999978	0.400000
5	1	0045595	0.999978	0.352941
5	1	0060271	0.999978	0.117647
5	1	0044446	0.999978	0.083333
5	1	0060788	0.999978	0.187500
5	1	0010470	0.999978	0.333333
5	1	0042472	0.999978	0.304348
5	1	0005488	0.999978	0.500000
5	1	0009651	0.999978	0.250000
5	1	0007405	0.999978	0.285714
5	1	0044444	0.999978	0.100000
5	1	0044770	0.999978	0.250000
5	1	0019901	0.999978	0.428571
5	1	0010646	0.999978	0.375000
5	1	0005488	0.999978	0.500000
5	1	2001244	0.999978	0.538462
5	1	0005575	0.999978	0.250000
5	1	0030030	0.999978	0.250000
5	1	0031410	0.999978	0.062500
5	1	0005778	0.999978	0.038462
5	1	0099509	0.999978	0.826087
5	1	0005769	0.999978	0.052632
5	1	0005975	0.999978	0.214286
5	1	0031290	0.999978	0.130435
5	1	0043208	0.999978	0.222222
5	1	0003700	0.999978	0.916667
5	1	0048468	0.999978	0.200000
5	1	0016301	0.999978	0.200000
5	1	0034349	0.999978	0.222222
5	1	0009986	0.999978	0.142857
5	1	0042383	0.999978	0.100000
5	1	0048731	0.999978	0.545455
5	1	0099240	0.999978	0.055556
5	1	0001012	0.999978	0.181818
5	1	0044085	0.999978	0.200000
5	1	0098992	0.999978	0.045455
5	1	0018993	0.999978	0.312500
5	1	0043066	0.999978	0.857143
5	1	0043227	0.999978	0.166667
5	1	0009336	0.999978	0.062500
5	1	0003714	0.999978	0.707317
5	1	0000122	0.999978	1.000000
5	1	0140096	0.999978	0.166667
5	1	0031231	0.999978	0.033333
5	1	0034667	0.999978	0.043478
5	1	0043227	0.999978	0.230769
5	1	0009410	0.999978	0.125000
5	1	0016020	0.999978	0.200000
5	1	0043197	0.999978	0.136364
5	1	0005634	0.999978	0.642857
5	1	1903862	0.999978	0.191489
5	1	0005575	0.999978	0.250000
5	1	0008595	0.999978	0.263158
5	1	0010468	0.999978	1.000000
5	1	0030812	0.999978	0.266667
5	1	0022414	0.999978	0.142857
5	1	0046983	0.999978	0.428571
5	1	2000026	0.999978	0.352941
5	1	0035299	0.999978	0.095238
5	1	0001756	0.999978	0.280000
5	1	0060322	0.999978	0.500000
5	1	0032310	0.999978	0.038462
5	1	0005634	0.999978	0.642857
5	1	0005515	0.999978	0.500000
5	1	0007586	0.999978	0.250000
5	1	0005634	0.999978	0.642857
5	1	0044297	0.999978	0.333333
5	1	0070577	0.999978	0.300000
5	1	0035493	0.999978	0.071429
5	1	0030173	0.999978	0.481481
5	1	0005667	0.999978	0.500000
5	1	0007620	0.999978	0.083333
5	1	0052356	0.999978	0.090909
5	1	0015175	0.999978	0.043478
5	1	0015271	0.999978	0.037037
5	1	0044464	0.999978	0.500000
5	1	0045907	0.999978	0.565217
5	1	0050839	0.999978	0.750000
5	1	0030099	0.999978	0.375000
5	1	0046330	0.999978	0.591837
5	1	0030036	0.999978	0.600000
5	1	0071840	0.999978	0.333333
5	1	0050880	0.999978	0.785714
5	1	0010710	0.999978	0.375000
5	1	0032367	0.999978	0.333333
5	1	0044431	0.999978	0.529412
5	1	0006469	0.999978	0.410256
5	1	0044424	0.999978	0.833333
5	1	0007173	0.999978	1.000000
5	1	0005737	0.999978	1.000000
5	1	0008150	0.999978	0.250000
5	1	0001666	0.999978	0.333333
5	1	0051239	0.999978	0.600000
5	1	0030282	0.999978	0.400000
5	1	0060026	0.999978	0.190476
5	1	0006357	0.999978	0.333333
5	1	0005886	0.999978	1.000000
5	1	0032409	0.999978	0.333333
5	1	0023051	0.999978	0.600000
5	1	0005886	0.999978	1.000000
5	1	0006996	0.999978	0.625000
5	1	0045944	0.999978	0.300000
5	1	0003674	0.999978	0.333333
5	1	0016298	0.999978	0.142857
5	1	0005615	0.999978	0.166667
5	1	0022610	0.999978	0.200000
5	1	0005488	0.999978	0.666667
5	1	0042921	0.999978	0.421053
5	1	0009653	0.999978	0.285714
5	1	0005923	0.999978	0.375000
5	1	0051443	0.999978	0.600000
5	1	0005765	0.999978	0.360000
5	1	0060429	0.999978	0.250000
5	1	0031410	0.999978	0.533333
5	1	0032991	0.999978	0.250000
5	1	0005737	0.999978	1.000000
5	1	0033129	0.999978	0.707317
5	1	0006289	0.999978	0.288889
5	1	0097119	0.999978	0.227273
5	1	0061621	0.999978	0.087302
5	1	1904753	0.999978	0.789474
5	1	0031666	0.999978	0.538462
5	1	0034620	0.999978	0.400000
5	1	0032501	0.999978	0.200000
5	1	0005737	0.999978	1.000000
5	1	0061138	0.999978	0.235294
5	1	0033554	0.999978	0.285714
5	1	0030198	0.999978	1.000000
5	1	0044464	0.999978	0.500000
5	1	0000795	0.999978	0.678571
5	1	0005488	0.999978	0.666667
5	1	0005515	0.999978	1.000000
5	1	0071944	0.999978	0.666667
5	1	0000790	0.999978	0.730769
5	1	0045944	0.999978	0.300000
5	1	0003713	0.999978	0.319149
5	1	0060255	0.999978	0.500000
5	1	0005634	0.999978	1.000000
5	1	0043124	0.999978	0.333333
5	1	0040011	0.999978	0.200000
5	1	0070727	0.999978	0.230769
5	1	0050769	0.999978	0.833333
5	1	0032502	0.999978	0.400000
5	1	0001819	0.999978	0.400000
5	1	0005319	0.999978	0.222222
5	1	0005488	0.999978	0.666667
5	1	0030042	0.999978	0.315789
5	1	0004727	0.999978	0.540541
5	1	0044260	0.999978	0.350000
5	1	0015183	0.999978	0.083333
5	1	0005575	0.999978	0.333333
5	1	0051447	0.999978	0.375000
5	1	0000118	0.999978	0.826087
5	1	0030097	0.999978	0.400000
5	1	0045955	0.999978	0.291667
5	1	0005911	0.999978	0.600000
5	1	0044432	0.999978	0.529412
5	1	0043407	0.999978	0.290909
5	1	0016813	0.999978	0.142857
5	1	0006669	0.999978	0.270270
5	1	0009893	0.999978	0.500000
5	1	0098685	0.999978	0.500000
5	1	0009653	0.999978	0.285714
5	1	2000553	0.999978	0.162791
5	1	0005576	0.999978	0.250000
5	1	0010033	0.999978	1.000000
5	1	0070851	0.999978	0.600000
5	1	0048565	0.999978	0.461538
5	1	0009897	0.999978	0.615385
5	1	0046928	0.999978	0.363636
5	1	0031932	0.999978	0.555556
5	1	0005610	0.999978	0.083333
5	1	0005610	0.999978	0.083333
5	1	1904582	0.999978	0.400000
5	1	0045860	0.999978	0.125000
5	1	0048103	0.999978	0.062500
5	1	0001701	0.999978	0.043478
5	1	0051919	0.999978	0.108108
5	1	0010604	0.999978	0.210526
5	1	0002554	0.999978	0.034483
5	1	0005515	0.999978	0.032258
5	1	0018108	0.999978	0.500000
5	1	0051924	0.999978	0.210526
5	1	0004568	0.999978	0.093750
5	1	0003690	0.999978	0.028571
5	1	0007561	0.999978	0.025000
5	1	0017091	0.999978	0.250000
5	1	0048522	0.999978	0.400000
5	1	0051904	0.999978	0.090909
5	1	0007155	0.999978	0.111111
5	1	0005737	0.999978	1.000000
5	1	0005856	0.999978	0.454545
5	1	0019900	0.999978	0.833333
5	1	0042589	0.999978	0.466667
5	1	0052405	0.999978	0.086957
5	1	0005886	0.999978	1.000000
5	1	0005515	0.999978	1.000000
5	1	0044464	0.999978	0.500000
5	1	0120036	0.999978	0.363636
5	1	0042391	0.999978	0.200000
5	1	0000062	0.999978	0.120000
5	1	0045444	0.999978	0.181818
5	1	0097150	0.999978	0.083333
5	1	0005886	0.999978	1.000000
5	1	0098878	0.999978	0.428571
5	1	0005770	0.999978	0.882353
5	1	0005575	0.999978	0.500000
5	1	0097458	0.999978	0.428571
5	1	0005575	0.999978	0.500000
5	1	0003674	0.999978	0.333333
5	1	0097159	0.999978	0.500000
5	1	0003824	0.999978	0.250000
5	1	0007096	0.999978	0.277778
5	1	0008380	0.999978	0.275862
5	1	0044344	0.999978	0.285714
5	1	0003009	0.999978	0.066667
5	1	0070208	0.999978	0.235294
5	1	0007280	0.999978	0.080000
5	1	0005737	0.999978	1.000000
5	1	0006974	0.999978	0.750000
5	1	0019901	0.999978	1.000000
5	1	0034987	0.999978	0.666667
5	1	1903039	0.999978	0.200000
5	1	0051289	0.999978	0.235294
5	1	0036477	0.999978	0.375000
5	1	0060029	0.999978	0.050000
5	1	0050896	0.999978	0.285714
5	1	0060173	0.999978	0.076923
5	1	0034113	0.999978	0.090909
5	1	0035556	0.999978	0.625000
5	1	0050702	0.999978	0.068966
5	1	0014075	0.999978	0.171429
5	1	0007187	0.999978	0.277778
5	1	0000987	0.999978	0.461538
5	1	0005829	0.999978	1.000000
5	1	0043068	0.999978	0.312500
5	1	0043433	0.999978	0.487805
5	1	0044421	0.999978	0.125000
5	1	0048598	0.999978	0.208333
5	1	0008285	0.999978	1.000000
5	1	0030659	0.999978	0.454545
5	1	0042491	0.999978	0.256410
5	1	0072172	0.999978	0.125000
5	1	0009987	0.999978	0.125000
5	1	0043062	0.999978	0.090909
5	1	0034504	0.999978	0.066667
5	1	0008047	0.999978	0.133333
5	1	0048545	0.999978	0.162162
5	1	0003676	0.999978	0.833333
5	1	0010718	0.999978	0.250000
5	1	0005883	0.999978	0.360000
5	1	0048787	0.999978	0.352941
5	1	0048522	0.999978	0.400000
5	1	0045202	0.999978	0.142857
5	1	0050794	0.999978	0.500000
5	1	0005575	0.999978	0.166667
5	1	0045202	0.999978	0.142857
5	1	0060341	0.999978	0.363636
5	1	1901215	0.999978	0.500000
5	1	0009897	0.999978	0.545455
5	1	0005622	0.999978	0.500000
5	1	0048167	0.999978	0.461538
5	1	0009653	0.999978	0.136364
5	1	0071225	0.999978	0.473684
5	1	0007522	0.999978	0.291667
5	1	0071635	0.999978	0.285714
5	1	0003810	0.999978	0.111111
5	1	0009609	0.999978	0.062500
5	1	0005654	0.999978	1.000000
5	1	0030318	0.999978	0.200000
5	1	0032793	0.999978	0.441860
5	1	0005515	0.999978	1.000000
5	1	0003916	0.999978	0.142857
5	1	0015813	0.999978	0.050000
5	1	1901987	0.999978	0.363636
5	1	0030261	0.999978	0.076923
5	1	0045722	0.999978	1.000000
5	1	0050870	0.999978	0.235294
5	1	0006306	0.999978	0.312500
5	1	0048843	0.999978	0.160000
5	1	0007099	0.999978	0.057143
5	1	0016081	0.999978	0.068493
5	1	0016310	0.999978	0.666667
5	1	0005576	0.999978	0.142857
5	1	0072657	0.999978	0.083333
5	1	0071000	0.999978	0.125000
5	1	0008022	0.999978	0.750000
5	1	0071340	0.999978	0.080000
5	1	0048678	0.999978	0.117647
5	1	0022008	0.999978	0.391304
5	1	0033077	0.999978	0.954545
5	1	0050890	0.999978	0.111111
5	1	0034703	0.999978	0.157895
5	1	0043227	0.999978	0.300000
5	1	0005509	0.999978	0.285714
5	1	0045926	0.999978	0.375000
5	1	0070925	0.999978	0.142857
5	1	0045806	0.999978	0.250000
5	1	0004519	0.999978	0.315789
5	1	1901741	0.999978	0.137931
5	1	0034185	0.999978	0.750000
5	1	0032991	0.999978	0.142857
5	1	0045987	0.999978	0.375000
5	1	0043123	0.999978	0.473684
5	1	0005829	0.999978	0.777778
5	1	0042541	0.999978	0.407407
5	1	0010464	0.999978	0.375000
5	1	0097190	0.999978	0.333333
5	1	0045165	0.999978	0.227273
5	1	0005515	0.999978	1.000000
5	1	0031069	0.999978	0.194444
5	1	0032502	0.999978	0.166667
5	1	0016964	0.999978	0.090909
5	1	0014032	0.999978	0.333333
5	1	1990904	0.999978	0.125000
5	1	0014823	0.999978	0.142857
5	1	0045202	0.999978	0.142857
5	1	0043103	0.999978	0.163265
5	1	0061462	0.999978	0.071429
5	1	0003720	0.999978	0.200000
5	1	0006355	0.999978	0.333333
5	1	0030512	0.999978	0.482759
5	1	0008150	0.999978	0.200000
5	1	0099566	0.999978	0.083333
5	1	0003674	0.999978	0.333333
5	1	0032545	0.999978	0.666667
5	1	0042734	0.999978	0.444444
5	1	0098978	0.999978	0.125000
5	1	0010243	0.999978	0.272727
5	1	0032728	0.999978	0.833333
5	1	0005488	0.999978	0.666667
5	1	0005829	0.999978	0.777778
5	1	0000056	0.999978	0.022222
5	1	0090118	0.999978	0.038462
5	1	0090222	0.999978	0.076923
5	1	0071363	0.999978	0.266667
5	1	0008150	0.999978	0.200000
5	1	0010508	0.999978	0.300000
5	1	0005783	0.999978	0.214286
5	1	0005198	0.999978	0.250000
5	1	0043069	0.999978	0.363636
5	1	0005737	0.999978	0.428571
5	1	0044464	0.999978	0.750000
5	1	0048873	0.999978	0.153846
5	1	1901985	0.999978	0.636364
5	1	0010628	0.999978	0.600000
5	1	0035639	0.999978	0.333333
5	1	0032930	0.999978	0.315789
5	1	0015711	0.999978	0.096154
5	1	0045446	0.999978	0.428571
5	1	0072282	0.999978	0.177778
5	1	0043227	0.999978	0.166667
5	1	0005575	0.999978	0.250000
5	1	1904648	0.999978	0.148148
5	1	0044464	0.999978	0.750000
5	1	0010629	0.999978	0.600000
5	1	0001822	0.999978	0.411765
5	1	0005887	0.999978	1.000000
5	1	0030324	0.999978	0.388889
5	1	0005829	0.999978	0.333333
5	1	0043025	0.999978	0.375000
5	1	0071004	0.999978	0.150000
5	1	0043405	0.999978	0.677419
5	1	0030335	0.999978	0.882353
5	1	0003205	0.999978	0.411765
5	1	0099056	0.999978	0.521739
5	1	0044237	0.999978	0.571429
5	1	0042759	0.999978	0.161290
5	1	0110111	0.999978	0.285714
5	1	0048763	0.999978	0.604938
5	1	0043231	0.999978	0.300000
5	1	0070301	0.999978	0.142857
5	1	0005829	0.999978	0.333333
5	1	0000981	0.999978	0.266667
5	1	0043005	0.999978	0.625000
5	1	0097159	0.999978	0.500000
5	1	0048839	0.999978	0.411765
5	1	0008285	0.999978	0.444444
5	1	0016491	0.999978	0.181818
5	1	0003151	0.999978	0.350000
5	1	0010629	0.999978	0.600000
5	1	0060594	0.999978	0.259259
5	1	1903531	0.999978	0.400000
5	1	0005882	0.999978	0.150000
5	1	1903439	0.999978	0.631579
5	1	0007507	0.999978	0.437500
5	1	0043923	0.999978	0.240741
5	1	0016491	0.999978	0.181818
5	1	0007584	0.999978	0.333333
5	1	0050806	0.999978	0.434783
5	1	0045121	0.999978	1.000000
5	1	0032496	0.999978	0.333333
5	1	0045177	0.999978	0.600000
5	1	0097458	0.999978	0.600000
5	1	0001709	0.999978	0.454545
5	1	0097159	0.999978	0.500000
5	1	0045893	0.999978	0.456522
5	1	0031175	0.999978	0.346154
5	1	0000785	0.999978	0.200000
5	1	0043229	0.999978	0.375000
5	1	0000777	0.999978	0.142857
5	1	0005515	0.999978	1.000000
5	1	0006006	0.999978	0.176471
5	1	0050795	0.999978	0.500000
5	1	0042493	0.999978	0.250000
5	1	0044421	0.999978	0.166667
5	1	0003674	0.999978	0.333333
5	1	0017127	0.999978	0.068966
5	1	0005575	0.999978	0.250000
5	1	0042742	0.999978	0.625000
5	1	0004713	0.999978	0.515152
5	1	0009749	0.999978	0.153846
5	1	0016021	0.999978	1.000000
5	1	0005576	0.999978	0.200000
5	1	0007417	0.999978	0.375000
5	1	0005078	0.999978	0.803922
5	1	0003682	0.999978	0.500000
5	1	0005634	0.999978	0.272727
5	1	0030971	0.999978	0.666667
5	1	0003677	0.999978	0.285714
5	1	0019048	0.999978	0.090909
5	1	0034363	0.999978	0.076923
5	1	0043691	0.999978	0.080000
5	1	0008104	0.999978	0.125000
5	1	0051301	0.999978	0.181818
5	1	0072168	0.999978	0.093750
5	1	0044424	0.999978	0.142857
5	1	0032355	0.999978	0.066667
5	1	0098793	0.999978	0.304348
5	1	0003674	0.999978	0.333333
5	1	0044446	0.999978	0.103448
5	1	0030154	0.999978	0.384615
5	1	0003700	0.999978	0.153846
5	1	0030121	0.999978	0.075758
5	1	2001236	0.999978	0.400000
5	1	0043186	0.999978	0.078947
5	1	0005942	0.999978	0.100000
5	1	0042542	0.999978	0.058824
5	1	0072217	0.999978	0.206897
5	1	0033554	0.999978	0.142857
5	1	0045665	0.999978	0.410714
5	1	0008387	0.999978	0.083333
5	1	0004435	0.999978	0.083333
5	1	0071456	0.999978	0.086957
5	1	0006754	0.999978	0.031746
5	1	0019855	0.999978	0.083333
5	1	0005764	0.999978	0.466667
5	1	0060341	0.999978	0.200000
5	1	0003824	0.999978	0.250000
5	1	0010666	0.999978	0.137931
5	1	0098590	0.999978	0.666667
5	1	0005829	0.999978	1.000000
5	1	0032510	0.999978	0.047619
5	1	0005515	0.999978	1.000000
5	1	0042802	0.999978	0.750000
5	1	0003374	0.999978	0.080000
5	1	0001933	0.999978	0.674419
5	1	0048870	0.999978	0.111111
5	1	0097527	0.999978	0.476190
5	1	0051290	0.999978	0.086957
5	1	0001787	0.999978	0.086957
5	1	0044853	0.999978	0.176471
5	1	0005793	0.999978	0.692308
5	1	0048568	0.999978	0.600000
5	1	0016323	0.999978	0.230769
5	1	0070555	0.999978	0.142857
5	1	0016323	0.999978	0.230769
5	1	0008022	0.999978	0.750000
5	1	0014002	0.999978	0.388889
5	1	0030054	0.999978	0.250000
5	1	0120161	0.999978	0.300000
5	1	0003924	0.999978	0.100000
5	1	0032204	0.999978	0.357143
5	1	0008270	0.999978	0.250000
5	1	0016020	0.999978	0.250000
5	1	0005801	0.999978	0.500000
5	1	0031085	0.999978	0.500000
5	1	0000790	0.999978	0.718750
5	1	0008366	0.999978	0.700000
5	1	0005575	0.999978	0.333333
5	1	0005737	0.999978	1.000000
5	1	0001525	0.999978	0.352941
5	1	0010633	0.999978	0.200000
5	1	0005783	0.999978	0.642857
5	1	0060045	0.999978	0.242424
5	1	0000188	0.999978	0.237500
5	1	0043067	0.999978	0.400000
5	1	0005515	0.999978	1.000000
5	1	0050921	0.999978	0.250000
5	1	0017053	0.999978	0.200000
5	1	1905429	0.999978	0.062500
5	1	0032092	0.999978	0.166667
5	1	0044427	0.999978	0.437500
5	1	0042221	0.999978	0.250000
5	1	0005635	0.999978	0.588235
5	1	0007005	0.999978	0.222222
5	1	0006119	0.999978	0.222222
5	1	0035898	0.999978	0.092593
5	1	0007035	0.999978	0.085714
5	1	0001806	0.999978	0.076923
5	1	0000187	0.999978	0.128571
5	1	0000977	0.999978	1.000000
5	1	0072107	0.999978	0.069767
5	1	0050856	0.999978	0.133333
5	1	1901653	0.999978	0.095238
5	1	0031638	0.999978	0.071429
5	1	0000122	0.999978	1.000000
5	1	0031032	0.999978	0.166667
5	1	0007275	0.999978	0.250000
5	1	0005515	0.999978	1.000000
5	1	0055075	0.999978	0.083333
5	1	0030855	0.999978	0.555556
5	1	0006658	0.999978	0.095238
5	1	0045368	0.999978	0.279070
5	1	0070372	0.999978	0.250000
5	1	0002087	0.999978	0.100000
5	1	0006429	0.999978	0.043478
5	1	0032543	0.999978	0.064516
5	1	0004175	0.999978	0.058824
5	1	0003674	0.999978	0.333333
5	1	0048518	0.999978	0.200000
5	1	0006465	0.999978	0.086957
5	1	0031012	0.999978	0.076923
5	1	0090188	0.999978	0.081633
5	1	0032097	0.999978	0.157895
5	1	0006950	0.999978	0.600000
5	1	0061098	0.999978	0.085106
5	1	0044212	0.999978	0.200000
5	1	0007568	0.999978	0.166667
5	1	0006874	0.999978	0.150000
5	1	0021586	0.999978	0.045455
5	1	0012505	0.999978	0.428571
5	1	0008366	0.999978	0.076923
5	1	0033036	0.999978	0.166667
5	1	0043408	0.999978	0.250000
5	1	0004301	0.999978	0.111111
5	1	0018685	0.999978	0.076923
5	1	0005488	0.999978	0.500000
5	1	0072659	0.999978	0.076923
5	1	0002859	0.999978	0.090909
5	1	0071363	0.999978	0.571429
5	1	0043066	0.999978	0.583333
5	1	0005575	0.999978	0.500000
5	1	0005102	0.999978	0.750000
5	1	0005515	0.999978	1.000000
5	1	0046649	0.999978	0.625000
5	1	0009952	0.999978	0.181818
5	1	0001841	0.999978	0.068966
5	1	0044255	0.999978	0.192308
5	1	0001936	0.999978	0.400000
5	1	0000795	0.999978	0.678571
5	1	0006338	0.999978	0.285714
5	1	0030291	0.999978	0.820000
5	1	0030425	0.999978	0.357143
5	1	0030496	0.999978	0.428571
5	1	0042169	0.999978	0.666667
5	1	0051179	0.999978	0.222222
5	1	0003674	0.999978	0.333333
5	1	0006996	0.999978	0.363636
5	1	0048812	0.999978	0.121212
5	1	1903829	0.999978	0.333333
5	1	0007166	0.999978	0.526316
5	1	0043068	0.999978	0.833333
5	1	0048731	0.999978	0.222222
5	1	0050896	0.999978	0.400000
5	1	0005634	0.999978	1.000000
5	1	0048663	0.999978	0.111111
5	1	0009987	0.999978	0.400000
5	1	0071310	0.999978	0.666667
5	1	0071229	0.999978	0.428571
5	1	0034237	0.999978	0.600000
5	1	1990904	0.999978	0.666667
5	1	0002763	0.999978	0.222222
5	1	0032991	0.999978	1.000000
5	1	0043231	0.999978	0.900000
5	1	0061003	0.999978	0.128205
5	1	0004930	0.999978	0.416667
5	1	0005667	0.999978	0.625000
5	1	0044425	0.999978	0.250000
5	1	0046676	0.999978	0.264151
5	1	0005887	0.999978	0.200000
5	1	0042473	0.999978	0.095238
5	1	0006417	0.999978	0.482759
5	1	0045121	0.999978	0.125000
5	1	0003677	0.999978	0.285714
5	1	0010628	0.999978	0.266667
5	1	0098978	0.999978	0.250000
5	1	0048018	0.999978	0.400000
5	1	0005794	0.999978	0.785714
5	1	0032879	0.999978	0.375000
5	1	0071224	0.999978	0.612903
5	1	0032774	0.999978	0.170732
5	1	0009628	0.999978	0.333333
5	1	0065008	0.999978	0.750000
5	1	0016818	0.999978	0.142857
5	1	0043227	0.999978	0.300000
5	1	0019233	0.999978	0.222222
5	1	0005739	0.999978	1.000000
5	1	0040017	0.999978	0.333333
5	1	0004860	0.999978	0.795918
5	1	0048545	0.999978	0.235294
5	1	0000122	0.999978	0.476190
5	1	1903506	0.999978	0.666667
5	1	0048731	0.999978	0.222222
5	1	0042742	0.999978	0.923077
5	1	0005575	0.999978	0.500000
5	1	0019903	0.999978	0.666667
5	1	0031226	0.999978	0.230769
5	1	0014020	0.999978	0.066667
5	1	0006812	0.999978	0.363636
5	1	0007565	0.999978	0.181818
5	1	0044456	0.999978	0.250000
5	1	0043227	0.999978	0.300000
5	1	0008285	0.999978	0.363636
5	1	0005575	0.999978	0.500000
5	1	0032991	0.999978	1.000000
5	1	0006096	0.999978	0.059829
5	1	0047555	0.999978	0.103448
5	1	1904707	0.999978	0.333333
5	1	0016538	0.999978	0.440000
5	1	0045892	0.999978	0.500000
5	1	0060010	0.999978	0.064516
5	1	0000062	0.999978	0.090909
5	1	1903421	0.999978	0.357143
5	1	0012505	0.999978	0.428571
5	1	0005634	0.999978	1.000000
5	1	0001736	0.999978	0.071429
5	1	0005488	0.999978	0.666667
5	1	0040011	0.999978	0.142857
5	1	0002456	0.999978	0.100000
5	1	0008150	0.999978	0.166667
5	1	0010822	0.999978	0.470588
5	1	0007169	0.999978	0.666667
5	1	0016020	0.999978	0.166667
5	1	0035295	0.999978	0.104167
5	1	0008213	0.999978	0.095238
5	1	0005488	0.999978	0.666667
5	1	0071372	0.999978	0.166667
5	1	0048666	0.999978	0.240000
5	1	0035744	0.999978	0.071429
5	1	0006979	0.999978	0.142857
5	1	0001764	0.999978	0.222222
5	1	0097708	0.999978	0.666667
5	1	0010556	0.999978	0.230769
5	1	0060322	0.999978	0.111111
5	1	0050877	0.999978	0.111111
5	1	0042164	0.999978	0.500000
5	1	0005515	0.999978	1.000000
5	1	0042802	0.999978	0.750000
5	1	0034427	0.999978	0.081633
5	1	0031146	0.999978	0.060606
5	1	0005623	0.999978	0.333333
5	1	0048471	0.999978	0.750000
5	1	0061197	0.999978	0.107143
5	1	0002138	0.999978	0.078947
5	1	0006114	0.999978	0.066667
5	1	1901989	0.999978	0.600000
5	1	0005488	0.999978	0.666667
5	1	0043565	0.999978	0.250000
5	1	0071356	0.999978	0.181818
5	1	0003824	0.999978	0.250000
5	1	0008277	0.999978	0.400000
5	1	0030195	0.999978	0.129032
5	1	0005634	0.999978	0.900000
5	1	0005634	0.999978	0.900000
5	1	0008150	0.999978	0.200000
5	1	0090246	0.999978	0.108696
5	1	0048738	0.999978	0.222222
5	1	0001525	0.999978	0.200000
5	1	0043229	0.999978	0.777778
5	1	1901618	0.999978	0.363636
5	1	0045607	0.999978	0.348485
5	1	0005783	0.999978	0.785714
5	1	0032502	0.999978	0.166667
5	1	0001652	0.999978	0.423077
5	1	0048523	0.999978	0.444444
5	1	0005739	0.999978	1.000000
5	1	0000930	0.999978	0.750000
5	1	0000118	0.999978	0.409091
5	1	0097447	0.999978	0.700000
5	1	0005575	0.999978	0.500000
5	1	0070236	0.999978	0.166667
5	1	0003016	0.999978	0.166667
5	1	0071310	0.999978	0.222222
5	1	0007420	0.999978	0.291667
5	1	0000987	0.999978	0.142857
5	1	0003700	0.999978	0.160000
5	1	0043226	0.999978	0.500000
5	1	0044344	0.999978	0.166667
5	1	0030552	0.999978	0.520000
5	1	0008285	0.999978	0.363636
5	1	0003674	0.999978	0.333333
5	1	0005634	0.999978	0.900000
5	1	0048523	0.999978	0.444444
5	1	0043065	0.999978	0.266667
5	1	0005737	0.999978	1.000000
5	1	0005515	0.999978	1.000000
5	1	0031490	0.999978	0.222222
5	1	0045182	0.999978	0.166667
5	1	0016570	0.999978	0.166667
5	1	0071674	0.999978	0.176471
5	1	0005737	0.999978	1.000000
5	1	0032404	0.999978	0.400000
5	1	0032348	0.999978	0.104167
5	1	0070011	0.999978	0.150000
5	1	0097449	0.999978	0.500000
5	1	0003747	0.999978	0.074627
5	1	0042221	0.999978	0.142857
5	1	0005737	0.999978	1.000000
5	1	0003008	0.999978	0.200000
5	1	0033093	0.999978	0.700000
5	1	0048643	0.999978	0.200000
5	1	0003674	0.999978	0.333333
5	1	0006784	0.999978	0.052632
5	1	0042297	0.999978	0.076923
5	1	0004534	0.999978	0.083333
5	1	0003674	0.999978	0.166667
5	1	0045202	0.999978	0.100000
5	1	2001301	0.999978	0.051282
5	1	0004691	0.999978	0.051282
5	1	0048856	0.999978	0.100000
5	1	0031410	0.999978	0.866667
5	1	0031234	0.999978	0.250000
5	1	0005829	0.999978	0.538462
5	1	0007613	0.999978	0.066667
5	1	0004674	0.999978	0.055556
5	1	0005515	0.999978	0.500000
5	1	0022610	0.999978	0.111111
5	1	0042802	0.999978	0.428571
5	1	0044464	0.999978	0.333333
5	1	0001701	0.999978	0.062500
5	1	0014003	0.999978	0.076923
5	1	0061180	0.999978	0.052632
5	1	0031348	0.999978	0.214286
5	1	0030728	0.999978	0.052632
5	1	0006334	0.999978	0.071429
5	1	0008138	0.999978	0.055556
5	1	0032502	0.999978	0.333333
5	1	0043407	0.999978	0.092308
5	1	0031410	0.999978	0.866667
5	1	0032269	0.999978	0.208333
5	1	0042393	0.999978	0.750000
5	1	0009612	0.999978	0.166667
5	1	0046982	0.999978	0.600000
5	1	0010721	0.999978	0.210526
5	1	0030315	0.999978	0.615385
5	1	1903867	0.999978	0.200000
5	1	0016780	0.999978	0.181818
5	1	0030183	0.999978	0.200000
5	1	0051960	0.999978	0.214286
5	1	0140014	0.999978	0.312500
5	1	0005125	0.999978	0.166667
5	1	0043410	0.999978	0.212766
5	1	0031399	0.999978	0.294118
5	1	0045892	0.999978	0.159091
5	1	1905916	0.999978	0.190476
5	1	0043065	0.999978	0.277778
5	1	0016301	0.999978	0.111111
5	1	0004725	0.999978	0.088235
5	1	0021987	0.999978	0.090909
5	1	0007276	0.999978	0.100000
5	1	0003677	0.999978	0.285714
5	1	0010508	0.999978	0.454545
5	1	0009952	0.999978	0.133333
5	1	0044877	0.999978	0.500000
5	1	0004485	0.999978	0.166667
5	1	0002028	0.999978	0.357143
5	1	1990830	0.999978	0.181818
5	1	0072332	0.999978	0.523810
5	1	0035770	0.999978	0.388889
5	1	0050896	0.999978	0.333333
5	1	0005102	0.999978	0.750000
5	1	0104004	0.999978	0.266667
5	1	0004784	0.999978	0.086957
5	1	0038132	0.999978	0.600000
5	1	0097022	0.999978	0.157895
5	1	0070873	0.999978	0.250000
5	1	0046459	0.999978	0.090909
5	1	1902981	0.999978	0.041667
5	1	0005515	0.999978	1.000000
5	1	0005768	0.999978	0.937500
5	1	0006506	0.999978	0.036364
5	1	0048352	0.999978	0.074074
5	1	0006559	0.999978	0.047619
5	1	0045177	0.999978	0.428571
5	1	0006468	0.999978	0.576923
5	1	0043195	0.999978	0.212121
5	1	0044548	0.999978	0.750000
5	1	0070555	0.999978	0.125000
5	1	0036520	0.999978	0.235294
5	1	0048660	0.999978	0.333333
5	1	0044464	0.999978	0.500000
5	1	0008283	0.999978	0.250000
5	1	0060061	0.999978	0.111111
5	1	0019222	0.999978	0.375000
5	1	0006260	0.999978	0.257143
5	1	0005730	0.999978	0.296296
5	1	0034599	0.999978	0.200000
5	1	0045211	0.999978	0.428571
5	1	0007417	0.999978	0.100000
5	1	0010996	0.999978	0.125000
5	1	0070613	0.999978	0.187500
5	1	1901681	0.999978	0.500000
5	1	0008150	0.999978	0.333333
5	1	0071944	0.999978	0.666667
5	1	0005515	0.999978	1.000000
5	1	0097510	0.999978	0.236842
5	1	0045668	0.999978	0.181818
5	1	0061025	0.999978	0.363636
5	1	0014069	0.999978	0.259259
5	1	0048368	0.999978	0.076923
5	1	0061099	0.999978	0.081633
5	1	0033128	0.999978	0.085106
5	1	0032502	0.999978	0.250000
5	1	0035914	0.999978	0.080000
5	1	0031985	0.999978	0.333333
5	1	0003179	0.999978	0.058824
5	1	0043085	0.999978	0.500000
5	1	1902904	0.999978	0.294118
5	1	0001710	0.999978	0.035714
5	1	0032502	0.999978	0.142857
5	1	0005515	0.999978	0.600000
5	1	0003950	0.999978	0.100000
5	1	0005829	0.999978	1.000000
5	1	0061002	0.999978	0.079365
5	1	0005575	0.999978	0.500000
5	1	0009725	0.999978	0.090909
5	1	0005488	0.999978	0.400000
5	1	0018057	0.999978	0.040000
5	1	0001841	0.999978	0.032258
5	1	0002076	0.999978	0.062500
5	1	0030516	0.999978	0.134615
5	1	0003326	0.999978	0.057143
5	1	0051046	0.999978	0.150000
5	1	0010997	0.999978	0.400000
5	1	0071259	0.999978	0.095238
5	1	0050830	0.999978	0.050000
5	1	0009409	0.999978	0.076923
5	1	0042221	0.999978	0.100000
5	1	0071866	0.999978	0.240000
5	1	0030900	0.999978	0.052632
5	1	0007266	0.999978	0.148148
5	1	0071250	0.999978	0.068966
5	1	0035556	0.999978	0.166667
5	1	0009986	0.999978	0.428571
5	1	0008092	0.999978	0.750000
5	1	0072752	0.999978	0.046512
5	1	0009952	0.999978	0.066667
5	1	0061042	0.999978	0.034483
5	1	0060396	0.999978	0.085106
5	1	0016567	0.999978	0.041667
5	1	0005488	0.999978	0.285714
5	1	0010628	0.999978	0.111111
5	1	0006468	0.999978	0.040000
5	1	0060429	0.999978	0.090909
5	1	0002827	0.999978	0.083333
5	1	0007161	0.999978	0.083333
5	1	0061771	0.999978	0.076923
5	1	0071386	0.999978	0.026316
5	1	0005794	0.999978	0.500000
5	1	0070372	0.999978	0.148148
5	1	0005515	0.999978	1.000000
5	1	0001673	0.999978	0.466667
5	1	0042802	0.999978	0.750000
5	1	0046649	0.999978	0.166667
5	1	0003674	0.999978	0.333333
5	1	0004869	0.999978	0.090909
5	1	0051098	0.999978	0.200000
5	1	0051894	0.999978	0.342857
5	1	0050731	0.999978	0.122449
5	1	0005737	0.999978	1.000000
5	1	0005794	0.999978	0.500000
5	1	0009987	0.999978	0.250000
5	1	0043227	0.999978	0.181818
5	1	0050896	0.999978	0.166667
5	1	1903508	0.999978	0.127660
5	1	0048513	0.999978	0.285714
5	1	0005622	0.999978	0.666667
5	1	0098857	0.999978	0.200000
5	1	0009986	0.999978	0.600000
5	1	0005635	0.999978	0.350000
5	1	0035556	0.999978	0.785714
5	1	0032886	0.999978	0.444444
5	1	0031017	0.999978	0.230769
5	1	0042493	0.999978	0.125000
5	1	0009972	0.999978	0.040816
5	1	0071300	0.999978	0.153846
5	1	0004720	0.999978	0.125000
5	1	0043186	0.999978	0.473684
5	1	0098797	0.999978	0.545455
5	1	0016363	0.999978	0.318182
5	1	0034673	0.999978	0.500000
5	1	0007613	0.999978	0.444444
5	1	0033628	0.999978	0.625000
5	1	0014070	0.999978	0.117647
5	1	0003002	0.999978	0.227273
5	1	0071267	0.999978	0.047619
5	1	0060416	0.999978	0.083333
5	1	0006429	0.999978	0.040816
5	1	0005575	0.999978	0.250000
5	1	0050918	0.999978	0.071429
5	1	0007165	0.999978	0.285714
5	1	0016101	0.999978	0.105263
5	1	0050767	0.999978	0.461538
5	1	0010468	0.999978	0.300000
5	1	0045879	0.999978	0.200000
5	1	0043501	0.999978	0.090909
5	1	0048538	0.999978	0.272727
5	1	0000976	0.999978	0.125000
5	1	0032570	0.999978	0.052632
5	1	0001669	0.999978	0.400000
5	1	0007166	0.999978	0.266667
5	1	0050796	0.999978	0.160000
5	1	0048522	0.999978	0.428571
5	1	0001894	0.999978	0.153846
5	1	0031967	0.999978	0.571429
5	1	0007254	0.999978	0.102564
5	1	2000725	0.999978	0.352941
5	1	0045944	0.999978	0.136364
5	1	0016174	0.999978	0.083333
5	1	0005515	0.999978	0.500000
5	1	0010941	0.999978	0.444444
5	1	0016598	0.999978	0.054054
5	1	0050428	0.999978	0.030303
5	1	0071385	0.999978	0.066667
5	1	0019550	0.999978	0.050000
5	1	0001503	0.999978	0.076923
5	1	0048870	0.999978	0.125000
5	1	0030125	0.999978	0.238095
5	1	0001649	0.999978	0.117647
5	1	0019919	0.999978	0.205128
5	1	0060041	0.999978	0.043478
5	1	1902260	0.999978	0.085106
5	1	0005515	0.999978	0.041667
5	1	0007290	0.999978	0.070175
5	1	0051586	0.999978	0.080000
5	1	0021871	0.999978	0.040000
5	1	0042271	0.999978	0.068182
5	1	0005102	0.999978	0.750000
5	1	0034341	0.999978	0.333333
5	1	0045165	0.999978	0.200000
5	1	0005231	0.999978	0.081633
5	1	0042802	0.999978	1.000000
5	1	0005737	0.999978	1.000000
5	1	0001067	0.999978	0.625000
5	1	0006605	0.999978	0.045455
5	1	0042803	0.999978	0.666667
5	1	0071827	0.999978	0.357143
5	1	0008150	0.999978	0.250000
5	1	0005575	0.999978	0.500000
5	1	0043434	0.999978	0.384615
5	1	0090051	0.999978	0.083333
5	1	0021766	0.999978	0.052632
5	1	0016571	0.999978	0.317073
5	1	0046686	0.999978	0.428571
5	1	0008134	0.999978	0.750000
5	1	0048511	0.999978	0.200000
5	1	0005515	0.999978	1.000000
5	1	0002651	0.999978	0.125000
5	1	0005622	0.999978	0.666667
5	1	0007267	0.999978	0.222222
5	1	0005902	0.999978	0.300000
5	1	0008180	0.999978	0.666667
5	1	0002793	0.999978	0.137931
5	1	0044316	0.999978	0.142857
5	1	1902751	0.999978	0.206897
5	1	0005634	0.999978	1.000000
5	1	0071482	0.999978	0.692308
5	1	0010225	0.999978	0.444444
5	1	0042802	0.999978	1.000000
5	1	0070555	0.999978	0.571429
5	1	0032212	0.999978	0.441860
5	1	0032870	0.999978	0.555556
5	1	0044444	0.999978	0.875000
5	1	0030182	0.999978	0.117647
5	1	0005783	0.999978	0.785714
5	1	0016525	0.999978	0.107143
5	1	0012505	0.999978	0.428571
5	1	0004672	0.999978	0.297297
5	1	0032501	0.999978	0.200000
5	1	0042551	0.999978	0.086957
5	1	0031333	0.999978	0.173913
5	1	0006357	0.999978	0.344828
5	1	0001892	0.999978	0.136364
5	1	0061351	0.999978	0.166667
5	1	0000976	0.999978	0.583333
5	1	0048146	0.999978	0.240000
5	1	0005634	0.999978	1.000000
5	1	0050804	0.999978	0.200000
5	1	0003215	0.999978	0.050000
5	1	0006357	0.999978	0.344828
5	1	0021747	0.999978	0.052632
5	1	0060460	0.999978	0.052632
5	1	0008284	0.999978	0.260870
5	1	0017146	0.999978	0.111111
5	1	0001726	0.999978	0.300000
5	1	0044057	0.999978	0.166667
5	1	0032991	0.999978	1.000000
5	1	0003097	0.999978	0.095238
5	1	0048839	0.999978	0.076923
5	1	0031401	0.999978	0.555556
5	1	0042747	0.999978	0.066667
5	1	0034067	0.999978	0.083333
5	1	0015693	0.999978	0.076923
5	1	0010468	0.999978	0.250000
5	1	0003211	0.999978	0.034483
5	1	0000281	0.999978	0.105263
5	1	1904646	0.999978	0.148148
5	1	0003676	0.999978	0.833333
5	1	0000978	0.999978	0.437500
5	1	0006289	0.999978	0.916667
5	1	0035925	0.999978	0.600000
5	1	0005515	0.999978	0.285714
5	1	0045581	0.999978	0.076923
5	1	0022624	0.999978	0.312500
5	1	0003085	0.999978	0.071429
5	1	0072520	0.999978	0.033333
5	1	0030425	0.999978	0.157895
5	1	0099148	0.999978	0.095238
5	1	0007178	0.999978	0.212121
5	1	0003151	0.999978	0.043478
5	1	2000726	0.999978	0.120000
5	1	0070012	0.999978	0.321429
5	1	0032728	0.999978	0.083333
5	1	0048747	0.999978	0.090909
5	1	0048584	0.999978	0.100000
5	1	0005515	0.999978	1.000000
5	1	1903421	0.999978	0.093750
5	1	0032874	0.999978	0.057143
5	1	2000546	0.999978	0.070175
5	1	0005865	0.999978	0.107143
5	1	0030042	0.999978	0.090909
5	1	0031981	0.999978	0.150000
5	1	0005776	0.999978	0.187500
5	1	0045184	0.999978	0.111111
5	1	0016310	0.999978	0.166667
5	1	0002526	0.999978	0.285714
5	1	0001227	0.999978	0.043478
5	1	0010628	0.999978	0.111111
5	1	0016709	0.999978	0.090909
5	1	0008284	0.999978	0.117647
5	1	2000734	0.999978	0.065574
5	1	0003674	0.999978	0.333333
5	1	2001204	0.999978	0.093023
5	1	0099055	0.999978	0.416667
5	1	0042803	0.999978	0.500000
5	1	0060766	0.999978	0.090909
5	1	1903608	0.999978	0.083333
5	1	0005488	0.999978	0.666667
5	1	0000731	0.999978	0.066667
5	1	0016818	0.999978	0.142857
5	1	1905345	0.999978	0.071429
5	1	0006950	0.999978	0.400000
5	1	0009968	0.999978	0.100000
5	1	0048513	0.999978	0.100000
5	1	0032501	0.999978	0.200000
5	1	0031625	0.999978	0.500000
5	1	0036064	0.999978	0.120000
5	1	1901741	0.999978	0.081633
5	1	0035871	0.999978	0.080000
5	1	0045039	0.999978	0.045455
5	1	0006355	0.999978	0.065217
5	1	1990180	0.999978	0.057143
5	1	1901919	0.999978	0.068966
5	1	0007409	0.999978	0.055556
5	1	0003270	0.999978	0.055556
5	1	0005515	0.999978	0.600000
5	1	0005178	0.999978	0.500000
5	1	0043565	0.999978	0.200000
5	1	0005886	0.999978	1.000000
5	1	0034613	0.999978	0.100000
5	1	1990426	0.999978	0.050000
5	1	0034113	0.999978	0.125000
5	1	0005515	0.999978	0.600000
5	1	0009896	0.999978	0.117647
5	1	0032714	0.999978	0.081081
5	1	0010085	0.999978	0.066667
5	1	0055062	0.999978	0.066667
5	1	1903898	0.999978	0.411765
5	1	0000981	0.999978	0.500000
5	1	0032502	0.999978	0.400000
5	1	0030527	0.999978	0.200000
5	1	0009887	0.999978	0.636364
5	1	1901663	0.999978	0.156250
5	1	0000444	0.999978	0.272727
5	1	0004470	0.999978	0.125000
5	1	0098794	0.999978	0.333333
5	1	0004177	0.999978	0.333333
5	1	0007626	0.999978	0.142857
5	1	0003677	0.999978	0.285714
5	1	0021542	0.999978	0.368421
5	1	0022610	0.999978	0.166667
5	1	0005515	0.999978	1.000000
5	1	0005575	0.999978	0.166667
5	1	0005634	0.999978	0.692308
5	1	0005737	0.999978	1.000000
5	1	2001235	0.999978	0.333333
5	1	0023014	0.999978	0.933333
5	1	0030888	0.999978	0.294118
5	1	0032269	0.999978	0.297297
5	1	0009749	0.999978	0.166667
5	1	0050678	0.999978	0.555556
5	1	0005777	0.999978	0.785714
5	1	0015696	0.999978	0.087719
5	1	0019900	0.999978	0.800000
5	1	0019901	0.999978	0.857143
5	1	0043524	0.999978	0.750000
5	1	1990841	0.999978	0.400000
5	1	0022803	0.999978	0.111111
5	1	0030141	0.999978	0.611111
5	1	0008284	0.999978	0.454545
5	1	0044424	0.999978	0.833333
5	1	0071805	0.999978	0.061538
5	1	1900407	0.999978	0.307692
5	1	0048869	0.999978	0.800000
5	1	0044267	0.999978	0.631579
5	1	0045944	0.999978	1.000000
5	1	0043981	0.999978	0.416667
5	1	0016605	0.999978	0.909091
5	1	0007442	0.999978	0.352941
5	1	0005654	0.999978	0.857143
5	1	1901660	0.999978	0.066667
5	1	0012505	0.999978	0.428571
5	1	0005432	0.999978	0.045455
5	1	0031625	0.999978	0.666667
5	1	0086039	0.999978	0.060606
5	1	0031339	0.999978	0.111111
5	1	0008134	0.999978	0.750000
5	1	0009411	0.999978	0.125000
5	1	0003676	0.999978	0.714286
5	1	0043231	0.999978	0.900000
5	1	1900264	0.999978	0.083333
5	1	0042802	0.999978	0.750000
5	1	0006508	0.999978	0.300000
5	1	0007399	0.999978	0.272727
5	1	0008021	0.999978	0.333333
5	1	0005887	0.999978	0.157895
5	1	0019222	0.999978	0.200000
5	1	0098796	0.999978	0.285714
5	1	0012501	0.999978	0.111111
5	1	0097159	0.999978	0.500000
5	1	0005575	0.999978	0.250000
5	1	0010369	0.999978	0.388889
5	1	0016192	0.999978	0.062500
5	1	0043069	0.999978	0.142857
5	1	0007389	0.999978	0.227273
5	1	0050877	0.999978	0.086957
5	1	1905606	0.999978	0.200000
5	1	0022627	0.999978	0.290323
5	1	0006611	0.999978	0.030303
5	1	0035014	0.999978	0.088235
5	1	1902960	0.999978	0.081967
5	1	0036016	0.999978	0.090909
5	1	0003674	0.999978	0.333333
5	1	1904491	0.999978	0.047619
5	1	0097159	0.999978	0.500000
5	1	0030425	0.999978	0.583333
5	1	0007254	0.999978	0.305556
5	1	0007265	0.999978	0.923077
5	1	0033017	0.999978	0.148148
5	1	0000775	0.999978	0.166667
5	1	0005575	0.999978	0.500000
5	1	0061630	0.999978	0.068182
5	1	0044424	0.999978	0.375000
5	1	0006325	0.999978	0.294118
5	1	0072686	0.999978	0.157895
5	1	0043153	0.999978	0.200000
5	1	0003674	0.999978	0.333333
5	1	0090092	0.999978	0.266667
5	1	0001701	0.999978	0.076923
5	1	0048523	0.999978	0.600000
5	1	0007020	0.999978	0.320000
5	1	0031982	0.999978	0.200000
5	1	0048708	0.999978	0.080000
5	1	0035556	0.999978	0.916667
5	1	0072079	0.999978	0.024390
5	1	0009299	0.999978	0.047619
5	1	0030316	0.999978	0.071429
5	1	0060976	0.999978	0.058824
5	1	0006284	0.999978	0.133333
5	1	0045595	0.999978	0.444444
5	1	0036477	0.999978	0.714286
5	1	0007088	0.999978	0.384615
5	1	0002193	0.999978	0.666667
5	1	0045892	0.999978	0.350000
5	1	0005615	0.999978	0.200000
5	1	0030424	0.999978	0.875000
5	1	1900025	0.999978	0.339623
5	1	0050789	0.999978	0.428571
5	1	0005794	0.999978	0.611111
5	1	0048812	0.999978	0.740741
5	1	0015385	0.999978	0.045455
5	1	1901990	0.999978	0.333333
5	1	0007163	0.999978	0.166667
5	1	1901657	0.999978	0.090909
5	1	0045347	0.999978	0.320000
5	1	0043067	0.999978	0.444444
5	1	0050770	0.999978	0.627907
5	1	0009112	0.999978	0.080000
5	1	0010951	0.999978	0.250000
5	1	0098685	0.999978	0.666667
5	1	0005198	0.999978	0.250000
5	1	1905809	0.999978	0.428571
5	1	0005575	0.999978	0.500000
5	1	0006281	0.999978	0.137931
5	1	0019901	0.999978	1.000000
5	1	0071944	0.999978	0.666667
5	1	0003677	0.999978	0.285714
5	1	0002027	0.999978	0.266667
5	1	0005912	0.999978	0.250000
5	1	0070212	0.999978	0.076923
5	1	0003714	0.999978	0.368421
5	1	0022904	0.999978	0.105263
5	1	0001103	0.999978	0.375000
5	1	0045666	0.999978	0.820513
5	1	0045893	0.999978	0.258621
5	1	0048523	0.999978	0.750000
5	1	0050890	0.999978	0.153846
5	1	0005488	0.999978	0.666667
5	1	0007568	0.999978	0.181818
5	1	0060322	0.999978	0.333333
5	1	1901491	0.999978	0.333333
5	1	0010800	0.999978	0.707317
5	1	0004618	0.999978	0.086957
5	1	0006012	0.999978	0.066667
5	1	0097223	0.999978	0.428571
5	1	0000137	0.999978	0.423077
5	1	0009636	0.999978	0.200000
5	1	0032469	0.999978	0.111111
5	1	0006468	0.999978	0.071429
5	1	0019885	0.999978	0.071429
5	1	0097150	0.999978	0.230769
5	1	0060548	0.999978	0.600000
5	1	0031297	0.999978	0.058824
5	1	0044428	0.999978	0.421053
5	1	0034696	0.999978	0.238095
5	1	0097011	0.999978	0.444444
5	1	1903673	0.999978	0.148148
5	1	0006530	0.999978	0.047619
5	1	0032680	0.999978	0.105263
5	1	0043394	0.999978	0.500000
5	1	0043226	0.999978	0.200000
5	1	0005819	0.999978	0.388889
5	1	0036297	0.999978	0.027778
5	1	0030311	0.999978	0.023256
5	1	0009615	0.999978	0.047619
5	1	0017136	0.999978	0.040816
5	1	2000451	0.999978	0.048780
5	1	0005654	0.999978	1.000000
5	1	0045202	0.999978	0.142857
5	1	0005515	0.999978	1.000000
5	1	0045840	0.999978	0.400000
5	1	0097546	0.999978	0.411765
5	1	0097749	0.999978	0.222222
5	1	0000978	0.999978	0.941176
5	1	0003899	0.999978	0.177778
5	1	0017151	0.999978	0.800000
5	1	0035987	0.999978	0.375000
5	1	0003677	0.999978	1.000000
5	1	1900180	0.999978	0.250000
5	1	0003177	0.999978	0.538462
5	1	0044298	0.999978	0.307692
5	1	0065008	0.999978	0.300000
5	1	0005654	0.999978	1.000000
5	1	0044449	0.999978	0.473684
5	1	0006468	0.999978	1.000000
5	1	0042493	0.999978	0.500000
5	1	0045944	0.999978	1.000000
5	1	0006952	0.999978	0.285714
5	1	0008283	0.999978	0.166667
5	1	0005886	0.999978	0.333333
5	1	0043231	0.999978	0.900000
5	1	0033280	0.999978	0.714286
5	1	0001819	0.999978	0.800000
5	1	0003674	0.999978	0.333333
5	1	0048522	0.999978	0.750000
5	1	0009987	0.999978	0.400000
5	1	0090257	0.999978	0.363636
5	1	1904835	0.999978	0.450000
5	1	0003674	0.999978	0.333333
5	1	0019233	0.999978	0.222222
5	1	0016043	0.999978	0.285714
5	1	0030897	0.999978	0.090909
5	1	0009897	0.999978	0.214286
5	1	0071241	0.999978	0.600000
5	1	0006397	0.999978	0.266667
5	1	0006959	0.999978	0.250000
5	1	0032502	0.999978	0.400000
5	1	0019882	0.999978	0.142857
5	1	0048856	0.999978	0.600000
5	1	0032206	0.999978	0.386364
5	1	0017151	0.999978	0.800000
5	1	0097066	0.999978	0.545455
5	1	0031325	0.999978	0.500000
5	1	0097104	0.999978	0.260870
5	1	0043229	0.999978	0.700000
5	1	0120025	0.999978	0.714286
5	1	0071774	0.999978	0.500000
5	1	0060271	0.999978	0.117647
5	1	0019899	0.999978	1.000000
5	1	0005515	0.999978	1.000000
5	1	0036335	0.999978	0.230769
5	1	0043005	0.999978	1.000000
5	1	1904706	0.999978	0.666667
5	1	0030018	0.999978	0.391304
5	1	0044464	0.999978	0.500000
5	1	0030182	0.999978	0.473684
5	1	0055074	0.999978	0.166667
5	1	0050662	0.999978	0.400000
5	1	0032465	0.999978	0.454545
5	1	0005884	0.999978	0.578947
5	1	0023052	0.999978	0.200000
5	1	0030018	0.999978	0.391304
5	1	0008134	0.999978	1.000000
5	1	0016331	0.999978	0.448276
5	1	0051891	0.999978	0.342105
5	1	0070094	0.999978	0.277778
5	1	0048029	0.999978	0.333333
5	1	0006468	0.999978	1.000000
5	1	0016020	0.999978	0.142857
5	1	0043372	0.999978	0.789474
5	1	0006511	0.999978	0.375000
5	1	0044422	0.999978	0.181818
5	1	0008284	0.999978	1.000000
5	1	0050793	0.999978	0.444444
5	1	0016641	0.999978	0.100000
5	1	0060235	0.999978	0.500000
5	1	0031226	0.999978	0.230769
5	1	0005783	0.999978	0.642857
5	1	0006970	0.999978	0.250000
5	1	0008233	0.999978	0.320000
5	1	0003674	0.999978	0.333333
5	1	0007626	0.999978	0.142857
5	1	0005829	0.999978	1.000000
5	1	0045766	0.999978	0.352941
5	1	0030021	0.999978	0.166667
5	1	0005524	0.999978	0.200000
5	1	0060255	0.999978	0.500000
5	1	0010941	0.999978	0.714286
5	1	0003674	0.999978	0.333333
5	1	0044464	0.999978	0.500000
5	1	0006355	0.999978	1.000000
5	1	0071840	0.999978	0.166667
5	1	0006810	0.999978	0.571429
5	1	0010638	0.999978	0.500000
5	1	0005615	0.999978	0.111111
5	1	0031514	0.999978	0.500000
5	1	0009101	0.999978	0.379310
5	1	0050728	0.999978	0.235294
5	1	0005938	0.999978	0.636364
5	1	0048522	0.999978	0.750000
5	1	0008284	0.999978	1.000000
5	1	0042493	0.999978	0.500000
5	1	0032501	0.999978	0.400000
5	1	0048856	0.999978	0.600000
5	1	0005575	0.999978	0.166667
5	1	0008150	0.999978	0.200000
5	1	1901215	0.999978	0.571429
5	1	0003197	0.999978	0.538462
5	1	0097553	0.999978	0.090909
5	1	0010629	0.999978	1.000000
5	1	0046907	0.999978	0.400000
5	1	0034365	0.999978	0.080000
5	1	0034088	0.999978	0.083333
5	1	0005938	0.999978	0.636364
5	1	0030182	0.999978	0.409091
5	1	0032755	0.999978	0.250000
5	1	0006355	0.999978	0.230769
5	1	0035115	0.999978	0.250000
5	1	0071560	0.999978	0.750000
5	1	0031175	0.999978	0.310345
5	1	0005575	0.999978	0.500000
5	1	0004473	0.999978	0.076923
5	1	0009749	0.999978	0.312500
5	1	0046850	0.999978	0.272727
5	1	0005737	0.999978	0.750000
5	1	0033561	0.999978	0.117647
5	1	2000107	0.999978	0.857143
5	1	0061045	0.999978	0.235294
5	1	0006892	0.999978	0.111111
5	1	0016887	0.999978	0.100000
5	1	0042803	0.999978	0.500000
5	1	1901363	0.999978	0.500000
5	1	0043565	0.999978	0.250000
5	1	0072425	0.999978	0.303030
5	1	0140096	0.999978	0.200000
5	1	0045879	0.999978	0.333333
5	1	0044444	0.999978	0.875000
5	1	0005575	0.999978	0.500000
5	1	0006888	0.999978	0.083333
5	1	0046223	0.999978	0.115385
5	1	0001673	0.999978	0.454545
5	1	0051059	0.999978	0.571429
5	1	2000341	0.999978	0.250000
5	1	0045185	0.999978	0.142857
5	1	0015629	0.999978	0.357143
5	1	0032732	0.999978	0.250000
5	1	0044449	0.999978	0.388889
5	1	0043425	0.999978	0.666667
5	1	0005737	0.999978	0.750000
5	1	0035809	0.999978	0.142857
5	1	0044233	0.999978	0.166667
5	1	0098794	0.999978	0.333333
5	1	0005242	0.999978	0.035714
5	1	0042802	0.999978	0.750000
5	1	0071211	0.999978	0.051282
5	1	0006259	0.999978	0.090909
5	1	0004126	0.999978	0.035714
5	1	0006357	0.999978	0.153846
5	1	0060527	0.999978	0.136364
5	1	0050710	0.999978	0.130435
5	1	0010629	0.999978	0.176471
5	1	0048839	0.999978	0.250000
5	1	0031491	0.999978	0.333333
5	1	0009986	0.999978	0.428571
5	1	0030833	0.999978	0.178571
5	1	0043226	0.999978	0.142857
5	1	0044425	0.999978	0.300000
5	1	0050794	0.999978	0.400000
5	1	0005783	0.999978	0.500000
5	1	0098911	0.999978	0.185185
5	1	0098916	0.999978	0.153846
5	1	0009987	0.999978	0.333333
5	1	0060993	0.999978	0.222222
5	1	0071385	0.999978	0.352941
5	1	0060395	0.999978	0.235294
5	1	0005515	0.999978	1.000000
5	1	0021588	0.999978	0.212121
5	1	0042060	0.999978	0.333333
5	1	0014069	0.999978	0.266667
5	1	0047223	0.999978	0.083333
5	1	0098791	0.999978	0.368421
5	1	0030182	0.999978	0.650000
5	1	0070933	0.999978	0.093023
5	1	0010043	0.999978	0.272727
5	1	0036094	0.999978	0.500000
5	1	0050794	0.999978	0.400000
5	1	0042493	0.999978	0.333333
5	1	0004713	0.999978	0.055556
5	1	0004142	0.999978	0.048780
5	1	0018107	0.999978	0.074074
5	1	0052063	0.999978	0.095238
5	1	0010216	0.999978	0.090909
5	1	0005737	0.999978	0.750000
5	1	0001726	0.999978	0.300000
5	1	0030673	0.999978	0.260870
5	1	0019901	0.999978	0.333333
5	1	0043687	0.999978	0.076923
5	1	0009792	0.999978	0.062500
5	1	0032810	0.999978	0.080000
5	1	0072319	0.999978	0.083333
5	1	0048178	0.999978	0.048780
5	1	0005488	0.999978	0.666667
5	1	0005794	0.999978	0.642857
5	1	0009986	0.999978	0.272727
5	1	0060748	0.999978	0.022222
5	1	0048240	0.999978	0.030303
5	1	0005515	0.999978	1.000000
5	1	0044782	0.999978	0.066667
5	1	0048842	0.999978	0.063830
5	1	0008542	0.999978	0.045455
5	1	0008409	0.999978	0.041667
5	1	0048519	0.999978	0.500000
5	1	0007017	0.999978	0.500000
5	1	0043231	0.999978	0.900000
5	1	0005179	0.999978	0.307692
5	1	0010693	0.999978	0.382979
5	1	0031224	0.999978	0.100000
5	1	0001934	0.999978	0.307692
5	1	0002286	0.999978	0.157895
5	1	0019318	0.999978	0.100000
5	1	0008285	0.999978	1.000000
5	1	0035102	0.999978	0.583333
5	1	0071356	0.999978	0.428571
5	1	0060546	0.999978	0.454545
5	1	0070181	0.999978	0.416667
5	1	0022607	0.999978	0.285714
5	1	0001968	0.999978	0.750000
5	1	0005654	0.999978	1.000000
5	1	1901363	0.999978	0.500000
5	1	0016021	0.999978	0.090909
5	1	0040008	0.999978	0.571429
5	1	0097061	0.999978	0.250000
5	1	0006996	0.999978	0.384615
5	1	0022829	0.999978	0.105263
5	1	0021819	0.999978	0.289474
5	1	1902287	0.999978	0.431373
5	1	0050855	0.999978	0.400000
5	1	0034605	0.999978	0.285714
5	1	0097708	0.999978	0.666667
5	1	0090009	0.999978	0.238095
5	1	0031224	0.999978	0.100000
5	1	0005886	0.999978	0.300000
5	1	0009408	0.999978	0.166667
5	1	0048598	0.999978	0.416667
5	1	0050321	0.999978	0.068966
5	1	0097435	0.999978	0.333333
5	1	0005575	0.999978	0.142857
5	1	0070100	0.999978	0.636364
5	1	2000729	0.999978	0.354839
5	1	0007015	0.999978	0.277778
5	1	0005575	0.999978	0.142857
5	1	0005575	0.999978	0.142857
5	1	0043392	0.999978	0.384615
5	1	0060485	0.999978	0.500000
5	1	1905103	0.999978	0.282051
5	1	0005737	0.999978	0.625000
5	1	0007613	0.999978	0.142857
5	1	0031297	0.999978	0.076923
5	1	0060548	0.999978	0.600000
5	1	0005575	0.999978	0.142857
5	1	0051721	0.999978	0.571429
5	1	0032991	0.999978	0.285714
5	1	0034097	0.999978	0.300000
5	1	0006606	0.999978	0.285714
5	1	0050921	0.999978	0.250000
5	1	0044464	0.999978	0.428571
5	1	0003723	0.999978	0.500000
5	1	0030500	0.999978	0.272727
5	1	0065008	0.999978	0.375000
5	1	0050891	0.999978	0.500000
5	1	0045892	0.999978	1.000000
5	1	0048856	0.999978	0.375000
5	1	0010646	0.999978	0.666667
5	1	0098978	0.999978	0.111111
5	1	0008092	0.999978	0.750000
5	1	0003674	0.999978	0.333333
5	1	0032496	0.999978	0.157895
5	1	0009303	0.999978	0.057143
5	1	0016571	0.999978	0.176471
5	1	0120162	0.999978	0.466667
5	1	0043103	0.999978	0.051282
5	1	0008134	0.999978	1.000000
5	1	0008236	0.999978	0.052632
5	1	0015271	0.999978	0.043478
5	1	0047485	0.999978	0.750000
5	1	0098742	0.999978	0.083333
5	1	0061614	0.999978	0.052632
5	1	0017091	0.999978	0.277778
5	1	0015980	0.999978	0.153846
5	1	0050731	0.999978	0.026316
5	1	0005141	0.999978	0.428571
5	1	0048015	0.999978	0.105263
5	1	0001836	0.999978	0.217391
5	1	2001234	0.999978	0.034483
5	1	0007231	0.999978	0.083333
5	1	0045859	0.999978	0.035714
5	1	0070306	0.999978	0.076923
5	1	0000187	0.999978	0.015625
5	1	0030496	0.999978	0.333333
5	1	0005634	0.999978	1.000000
5	1	0110104	0.999978	0.041667
5	1	0005102	0.999978	0.750000
5	1	0014068	0.999978	0.040000
5	1	0035709	0.999978	0.142857
5	1	0097192	0.999978	0.083333
5	1	0035066	0.999978	0.022727
5	1	0005654	0.999978	1.000000
5	1	0000793	0.999978	0.500000
5	1	0030097	0.999978	0.076923
5	1	0044446	0.999978	0.583333
5	1	0060271	0.999978	0.121951
5	1	0003674	0.999978	0.333333
5	1	0005829	0.999978	0.384615
5	1	0045861	0.999978	0.043478
5	1	0071695	0.999978	0.142857
5	1	0005654	0.999978	1.000000
5	1	0035280	0.999978	0.068966
5	1	0042802	0.999978	0.750000
5	1	0048646	0.999978	0.142857
5	1	0010700	0.999978	0.047619
5	1	0042175	0.999978	0.230769
5	1	0006813	0.999978	0.090909
5	1	0006713	0.999978	0.085106
5	1	0032007	0.999978	0.050000
5	1	0051240	0.999978	0.200000
5	1	0045732	0.999978	0.275000
5	1	0035748	0.999978	0.375000
5	1	0045766	0.999978	0.142857
5	1	0005515	0.999978	0.285714
5	1	0120025	0.999978	0.375000
5	1	0051707	0.999978	0.105263
5	1	0006259	0.999978	0.272727
5	1	0005575	0.999978	0.166667
5	1	0004704	0.999978	0.454545
5	1	0004315	0.999978	0.083333
5	1	0005524	0.999978	0.200000
5	1	0002489	0.999978	0.074074
5	1	0050909	0.999978	0.052632
5	1	0060929	0.999978	0.044444
5	1	0004352	0.999978	0.066667
5	1	0071383	0.999978	0.111111
5	1	0036126	0.999978	0.235294
5	1	0005515	0.999978	1.000000
5	1	1901363	0.999978	0.500000
5	1	0016578	0.999978	0.225000
5	1	0051389	0.999978	0.145161
5	1	0045202	0.999978	0.333333
5	1	0036435	0.999978	0.500000
5	1	0007505	0.999978	0.035714
5	1	0015721	0.999978	0.031250
5	1	0060272	0.999978	0.027027
5	1	0086038	0.999978	0.034483
5	1	0042493	0.999978	0.071429
5	1	0046983	0.999978	0.250000
5	1	0030145	0.999978	0.181818
5	1	0001786	0.999978	0.166667
5	1	0046579	0.999978	0.148148
5	1	0031061	0.999978	0.219512
5	1	0010975	0.999978	0.187500
5	1	0001580	0.999978	0.038462
5	1	0016262	0.999978	0.071429
5	1	1902188	0.999978	0.181818
5	1	0070169	0.999978	0.692308
5	1	0003163	0.999978	0.040000
5	1	0019048	0.999978	0.050000
5	1	1902255	0.999978	0.023810
5	1	0070618	0.999978	0.235294
5	1	0010038	0.999978	0.058824
5	1	0031372	0.999978	0.727273
5	1	0016020	0.999978	0.111111
5	1	0044297	0.999978	0.333333
5	1	0005829	0.999978	1.000000
5	1	0019722	0.999978	0.068966
5	1	0060541	0.999978	0.052632
5	1	0097159	0.999978	0.500000
5	1	0005515	0.999978	1.000000
5	1	0042509	0.999978	0.027778
5	1	1903035	0.999978	0.047619
5	1	0060322	0.999978	0.062500
5	1	0009636	0.999978	0.062500
5	1	0005488	0.999978	0.666667
5	1	0019222	0.999978	0.062500
5	1	0021542	0.999978	0.034483
5	1	0045786	0.999978	0.050000
5	1	0008150	0.999978	0.076923
5	1	0032869	0.999978	0.050000
5	1	0003674	0.999978	0.333333
5	1	0000278	0.999978	0.100000
5	1	0016020	0.999978	0.111111
5	1	0005575	0.999978	0.125000
5	1	0003690	0.999978	0.250000
5	1	0046131	0.999978	0.250000
5	1	0021561	0.999978	0.038462
5	1	1904526	0.999978	0.055556
5	1	0003144	0.999978	0.023256
5	1	1904637	0.999978	0.052632
5	1	0032496	0.999978	0.100000
5	1	0010646	0.999978	0.300000
5	1	0044706	0.999978	0.222222
5	1	0043583	0.999978	0.142857
5	1	0050750	0.999978	0.200000
5	1	1903457	0.999978	0.052632
5	1	1901654	0.999978	0.086957
5	1	0043001	0.999978	0.031250
5	1	0045136	0.999978	0.083333
5	1	0044444	0.999978	0.350000
5	1	0005488	0.999978	0.100000
5	1	0005829	0.999978	0.333333
5	1	0003779	0.999978	0.076923
5	1	0060317	0.999978	0.080000
5	1	0098957	0.999978	0.055556
5	1	0031668	0.999978	0.200000
5	1	0005829	0.999978	0.333333
5	1	0099095	0.999978	0.058824
5	1	2000729	0.999978	0.083333
5	1	0008021	0.999978	0.354839
5	1	0045777	0.999978	0.230769
5	1	0008150	0.999978	0.142857
5	1	0002821	0.999978	0.093023
5	1	0032147	0.999978	0.056338
5	1	0005634	0.999978	0.250000
5	1	0030201	0.999978	0.193548
5	1	0045580	0.999978	0.054054
5	1	0060965	0.999978	0.048780
5	1	0030496	0.999978	0.500000
5	1	0006260	0.999978	0.157895
5	1	0007165	0.999978	0.190476
5	1	1901796	0.999978	0.066667
5	1	0010629	0.999978	0.066667
5	1	0001842	0.999978	0.058824
5	1	0042803	0.999978	0.500000
5	1	0044255	0.999978	0.166667
5	1	0046330	0.999978	0.264151
5	1	0006096	0.999978	0.019048
5	1	0007411	0.999978	0.127660
5	1	0045892	0.999978	0.272727
5	1	0000287	0.999978	0.285714
5	1	0005576	0.999978	0.250000
5	1	0050896	0.999978	0.142857
5	1	0009749	0.999978	0.071429
5	1	0060710	0.999978	0.222222
5	1	0001756	0.999978	0.259259
5	1	0050807	0.999978	0.333333
5	1	0003723	0.999978	0.285714
5	1	0016331	0.999978	0.380952
5	1	0005634	0.999978	0.230769
5	1	0043316	0.999978	0.058824
5	1	0061771	0.999978	0.083333
5	1	0060537	0.999978	0.214286
5	1	0060003	0.999978	0.047619
5	1	0019538	0.999978	0.250000
5	1	0050794	0.999978	0.500000
5	1	0042127	0.999978	0.625000
5	1	0098843	0.999978	0.300000
5	1	0008017	0.999978	0.571429
5	1	0009954	0.999978	0.416667
5	1	0005488	0.999978	0.666667
5	1	0044444	0.999978	0.875000
5	1	0006879	0.999978	0.107143
5	1	1903077	0.999978	0.173913
5	1	0045766	0.999978	0.409091
5	1	0050789	0.999978	0.375000
5	1	0003873	0.999978	0.217391
5	1	0043523	0.999978	0.500000
5	1	0015630	0.999978	0.500000
5	1	0005768	0.999978	0.470588
5	1	0051641	0.999978	0.200000
5	1	0032344	0.999978	0.259259
5	1	0001843	0.999978	0.225806
5	1	0019904	0.999978	0.800000
5	1	0007610	0.999978	0.250000
5	1	0043279	0.999978	0.600000
5	1	0048731	0.999978	0.666667
5	1	0005634	0.999978	1.000000
5	1	0010628	0.999978	0.347826
5	1	0031594	0.999978	0.666667
5	1	0042391	0.999978	0.200000
5	1	0016567	0.999978	0.250000
5	1	0048661	0.999978	0.800000
5	1	0005886	0.999978	0.333333
5	1	0035749	0.999978	0.375000
5	1	0048821	0.999978	0.259259
5	1	0043229	0.999978	0.700000
5	1	0022008	0.999978	0.428571
5	1	0060089	0.999978	0.250000
5	1	0002062	0.999978	0.411765
5	1	0046983	0.999978	0.800000
5	1	0032868	0.999978	1.000000
5	1	0035112	0.999978	0.529412
5	1	0019233	0.999978	0.153846
5	1	0050793	0.999978	0.333333
5	1	0007186	0.999978	0.769231
5	1	0043168	0.999978	0.800000
5	1	0010165	0.999978	0.444444
5	1	0001764	0.999978	0.279070
5	1	0019899	0.999978	1.000000
5	1	0022414	0.999978	0.200000
5	1	0010801	0.999978	0.600000
5	1	0005856	0.999978	0.538462
5	1	0048471	0.999978	0.777778
5	1	0006355	0.999978	1.000000
5	1	0003007	0.999978	0.750000
5	1	0016020	0.999978	0.333333
5	1	0016589	0.999978	0.806452
5	1	0009880	0.999978	0.416667
5	1	0098916	0.999978	0.375000
5	1	0030057	0.999978	0.166667
5	1	0005488	0.999978	0.666667
5	1	0045944	0.999978	1.000000
5	1	0043509	0.999978	0.285714
5	1	1904796	0.999978	0.153846
5	1	0097194	0.999978	0.181818
5	1	0043410	0.999978	0.372093
5	1	0005737	0.999978	1.000000
5	1	0002020	0.999978	0.800000
5	1	0003735	0.999978	0.200000
5	1	0000122	0.999978	1.000000
5	1	0035036	0.999978	0.117647
5	1	0006865	0.999978	0.071429
5	1	0090575	0.999978	0.590909
5	1	0007623	0.999978	0.200000
5	1	0042327	0.999978	0.370370
5	1	0032357	0.999978	0.666667
5	1	0030425	0.999978	0.200000
5	1	1990841	0.999978	0.750000
5	1	0044557	0.999978	0.153846
5	1	0005575	0.999978	0.500000
5	1	0010628	0.999978	0.347826
5	1	0035020	0.999978	0.692308
5	1	0042270	0.999978	0.187500
5	1	0030166	0.999978	0.358974
5	1	0030886	0.999978	0.300000
5	1	0030054	0.999978	0.333333
5	1	0008150	0.999978	0.333333
5	1	0000118	0.999978	0.818182
5	1	0030307	0.999978	0.461538
5	1	0045892	0.999978	1.000000
5	1	0043025	0.999978	0.300000
5	1	0048646	0.999978	0.400000
5	1	0001658	0.999978	0.230769
5	1	0005515	0.999978	1.000000
5	1	0042659	0.999978	0.333333
5	1	0005886	0.999978	0.333333
5	1	0022409	0.999978	0.666667
5	1	0000278	0.999978	0.222222
5	1	0010887	0.999978	0.200000
5	1	0005977	0.999978	0.238095
5	1	0007165	0.999978	0.833333
5	1	0003676	0.999978	0.833333
5	1	0003674	0.999978	0.333333
5	1	0060231	0.999978	0.227273
5	1	0031252	0.999978	0.428571
5	1	0030324	0.999978	0.538462
5	1	0062013	0.999978	0.333333
5	1	0010637	0.999978	0.260870
5	1	0048646	0.999978	0.400000
5	1	0048245	0.999978	0.206897
5	1	0061107	0.999978	0.500000
5	1	0005634	0.999978	1.000000
5	1	0072619	0.999978	0.074074
5	1	0030279	0.999978	0.250000
5	1	0005794	0.999978	0.642857
5	1	0019752	0.999978	0.454545
5	1	0009987	0.999978	0.285714
5	1	0030050	0.999978	0.083333
5	1	0048305	0.999978	0.076923
5	1	1904872	0.999978	0.300000
5	1	1904680	0.999978	0.071429
5	1	0051240	0.999978	0.428571
5	1	0098962	0.999978	0.470588
5	1	0007368	0.999978	0.416667
5	1	0030308	0.999978	0.266667
5	1	0005829	0.999978	0.750000
5	1	0070936	0.999978	0.555556
5	1	0005654	0.999978	0.263158
5	1	0016055	0.999978	0.687500
5	1	0044130	0.999978	0.214286
5	1	0043087	0.999978	0.250000
5	1	0032956	0.999978	0.307692
5	1	0007166	0.999978	0.916667
5	1	0099512	0.999978	0.142857
5	1	0031328	0.999978	0.300000
5	1	0019899	0.999978	0.750000
5	1	0032501	0.999978	0.333333
5	1	0097517	0.999978	0.294118
5	1	0007283	0.999978	0.125000
5	1	0005515	0.999978	1.000000
5	1	0043933	0.999978	0.285714
5	1	0031519	0.999978	0.312500
5	1	0019752	0.999978	0.192308
5	1	2000521	0.999978	0.200000
5	1	0016020	0.999978	0.200000
5	1	0001739	0.999978	0.166667
5	1	0009887	0.999978	0.545455
5	1	0007178	0.999978	0.785714
5	1	0030424	0.999978	1.000000
5	1	0003300	0.999978	0.250000
5	1	0050789	0.999978	0.750000
5	1	0005737	0.999978	1.000000
5	1	0005488	0.999978	0.666667
5	1	0006583	0.999978	0.166667
5	1	0042645	0.999978	0.260870
5	1	0050793	0.999978	0.600000
5	1	1903039	0.999978	0.272727
5	1	0032502	0.999978	0.250000
5	1	0005730	0.999978	0.238095
5	1	0045165	0.999978	0.357143
5	1	0005488	0.999978	0.666667
5	1	0007275	0.999978	0.625000
5	1	2000066	0.999978	0.174603
5	1	0065007	0.999978	0.500000
5	1	0005158	0.999978	0.571429
5	1	0051403	0.999978	0.513514
5	1	0070848	0.999978	0.666667
5	1	0002677	0.999978	0.187500
5	1	0043996	0.999978	0.313725
5	1	0044459	0.999978	0.272727
5	1	0042221	0.999978	0.750000
5	1	0004582	0.999978	0.076923
5	1	0050829	0.999978	0.200000
5	1	0043085	0.999978	0.250000
5	1	0030054	0.999978	0.200000
5	1	0000118	0.999978	0.217391
5	1	0021795	0.999978	0.961538
5	1	0048821	0.999978	0.310345
5	1	0048538	0.999978	0.437500
5	1	0032872	0.999978	0.390244
5	1	0007229	0.999978	0.846154
5	1	0061197	0.999978	0.368421
5	1	0048306	0.999978	0.750000
5	1	0030534	0.999978	0.400000
5	1	0071222	0.999978	0.272727
5	1	0046641	0.999978	0.133333
5	1	0050806	0.999978	0.866667
5	1	0045926	0.999978	0.428571
5	1	0010468	0.999978	1.000000
5	1	1904029	0.999978	0.512195
5	1	0017048	0.999978	0.375000
5	1	0006355	0.999978	0.760000
5	1	0031647	0.999978	0.333333
5	1	0005654	0.999978	0.263158
5	1	0008336	0.999978	0.083333
5	1	0007507	0.999978	0.545455
5	1	0000228	0.999978	0.227273
5	1	0042752	0.999978	0.600000
5	1	0051893	0.999978	0.235294
5	1	0019904	0.999978	0.750000
5	1	0019898	0.999978	0.142857
5	1	0021650	0.999978	0.411765
5	1	0043229	0.999978	0.625000
5	1	0051234	0.999978	0.333333
5	1	0042981	0.999978	0.375000
5	1	0001998	0.999978	0.090909
5	1	0015226	0.999978	0.062500
5	1	0051650	0.999978	0.071429
5	1	0035690	0.999978	1.000000
5	1	0038180	0.999978	0.285714
5	1	1901216	0.999978	0.571429
5	1	0050794	0.999978	0.500000
5	1	2000358	0.999978	0.295455
5	1	0046579	0.999978	0.230769
5	1	0004175	0.999978	0.228571
5	1	0010506	0.999978	0.363636
5	1	0072001	0.999978	0.400000
5	1	0051973	0.999978	0.521739
5	1	0048471	0.999978	0.777778
5	1	2000738	0.999978	0.400000
5	1	0005667	0.999978	0.625000
5	1	0030324	0.999978	0.368421
5	1	0005575	0.999978	0.500000
5	1	0003677	0.999978	1.000000
5	1	0000904	0.999978	0.300000
5	1	0035115	0.999978	0.208333
5	1	0006813	0.999978	0.236842
5	1	0003674	0.999978	0.333333
5	1	0042221	0.999978	0.375000
5	1	0006955	0.999978	0.222222
5	1	0050891	0.999978	0.142857
5	1	0005515	0.999978	1.000000
5	1	2000113	0.999978	0.571429
5	1	0007424	0.999978	0.400000
5	1	0045725	0.999978	0.392157
5	1	0046427	0.999978	0.250000
5	1	0050839	0.999978	0.750000
5	1	0005515	0.999978	1.000000
5	1	0001784	0.999978	0.500000
5	1	0043231	0.999978	0.900000
5	1	0048169	0.999978	0.250000
5	1	2000650	0.999978	0.166667
5	1	0016192	0.999978	0.102564
5	1	0005488	0.999978	0.666667
5	1	0043524	0.999978	0.333333
5	1	0070160	0.999978	0.200000
5	1	0071158	0.999978	0.333333
5	1	0098771	0.999978	0.181818
5	1	0045596	0.999978	0.714286
5	1	0014069	0.999978	0.222222
5	1	0046425	0.999978	0.285714
5	1	0060349	0.999978	0.333333
5	1	0009887	0.999978	0.411765
5	1	0005488	0.999978	0.666667
5	1	0098969	0.999978	0.062500
5	1	0048812	0.999978	0.481481
5	1	0003097	0.999978	0.086957
5	1	0043316	0.999978	0.081081
5	1	0004473	0.999978	0.076923
5	1	0050804	0.999978	0.333333
5	1	0006357	0.999978	0.542857
5	1	0051291	0.999978	0.250000
5	1	0097009	0.999978	0.222222
5	1	0009653	0.999978	1.000000
5	1	0009986	0.999978	1.000000
5	1	0010977	0.999978	0.675000
5	1	0005515	0.999978	1.000000
5	1	0010628	0.999978	1.000000
5	1	0036270	0.999978	0.800000
5	1	1903829	0.999978	0.307692
5	1	0001974	0.999978	0.250000
5	1	0016793	0.999978	0.125000
5	1	0001701	0.999978	0.454545
5	1	0005737	0.999978	0.750000
5	1	0005789	0.999978	0.466667
5	1	0008194	0.999978	0.214286
5	1	0016604	0.999978	0.450000
5	1	0050789	0.999978	0.750000
5	1	0014067	0.999978	0.333333
5	1	0010647	0.999978	0.444444
5	1	0001541	0.999978	0.300000
5	1	0005488	0.999978	0.666667
5	1	0010632	0.999978	0.529412
5	1	0021549	0.999978	0.500000
5	1	0007612	0.999978	0.166667
5	1	0019902	0.999978	0.600000
5	1	0098984	0.999978	0.200000
5	1	0060562	0.999978	0.650000
5	1	0008144	0.999978	0.500000
5	1	0001910	0.999978	0.500000
5	1	0120025	0.999978	0.625000
5	1	0016310	0.999978	0.583333
5	1	0048167	0.999978	0.272727
5	1	0072394	0.999978	0.240000
5	1	0045776	0.999978	0.187500
5	1	0030427	0.999978	0.600000
5	1	2001054	0.999978	0.212121
5	1	0031490	0.999978	0.222222
5	1	0048513	0.999978	0.750000
5	1	0042626	0.999978	0.100000
5	1	0045892	0.999978	0.380000
5	1	0009065	0.999978	0.222222
5	1	2000300	0.999978	0.162162
5	1	0003779	0.999978	0.600000
5	1	0005667	0.999978	0.500000
5	1	0033599	0.999978	0.272727
5	1	0008203	0.999978	0.210526
5	1	0030971	0.999978	0.333333
5	1	0003100	0.999978	0.150000
5	1	2000781	0.999978	0.369565
5	1	0007417	0.999978	0.875000
5	1	0032502	0.999978	0.500000
5	1	0070588	0.999978	0.052632
5	1	0045921	0.999978	0.291667
5	1	0030858	0.999978	0.315789
5	1	0035137	0.999978	0.384615
5	1	0030321	0.999978	0.076923
5	1	1901652	0.999978	0.333333
5	1	0010628	0.999978	1.000000
5	1	0046777	0.999978	0.950000
5	1	1990709	0.999978	0.333333
5	1	0050829	0.999978	0.187500
5	1	0005154	0.999978	0.500000
5	1	0099635	0.999978	0.084034
5	1	0007283	0.999978	0.125000
5	1	1990049	0.999978	0.075472
5	1	0001222	0.999978	0.428571
5	1	0007010	0.999978	0.083333
5	1	0006996	0.999978	0.086957
5	1	0005168	0.999978	0.333333
5	1	0060487	0.999978	0.052632
5	1	0005515	0.999978	0.750000
5	1	0007283	0.999978	0.047619
5	1	0006272	0.999978	0.236842
5	1	0048311	0.999978	0.115385
5	1	0005634	0.999978	0.533333
5	1	1901654	0.999978	0.066667
5	1	0047496	0.999978	0.218750
5	1	0005654	0.999978	0.347826
5	1	0008284	0.999978	0.285714
5	1	0002277	0.999978	0.062500
5	1	0035518	0.999978	0.562500
5	1	0005886	0.999978	1.000000
5	1	0043488	0.999978	0.160714
5	1	0060287	0.999978	0.058824
5	1	0060318	0.999978	0.062500
5	1	0001840	0.999978	0.050000
5	1	0003700	0.999978	0.155172
5	1	0007368	0.999978	0.055556
5	1	0071333	0.999978	0.066667
5	1	0005009	0.999978	0.098901
5	1	0005634	0.999978	1.000000
5	1	0042060	0.999978	0.076923
5	1	0008340	0.999978	0.416667
5	1	0001916	0.999978	0.093023
5	1	0097458	0.999978	0.375000
5	1	0044444	0.999978	0.555556
5	1	0050954	0.999978	0.153846
5	1	0097192	0.999978	0.121212
5	1	0007167	0.999978	0.148148
5	1	0001656	0.999978	0.500000
5	1	0016043	0.999978	0.285714
5	1	0005488	0.999978	0.666667
5	1	0016462	0.999978	0.125000
5	1	0044255	0.999978	0.187500
5	1	0005034	0.999978	0.125000
5	1	0008361	0.999978	0.210526
5	1	0016192	0.999978	0.166667
5	1	0070891	0.999978	0.400000
5	1	0042311	0.999978	0.090909
5	1	0045202	0.999978	0.125000
5	1	0005635	0.999978	0.588235
5	1	0008150	0.999978	0.111111
5	1	1901556	0.999978	0.050000
5	1	0006954	0.999978	0.076923
5	1	1901653	0.999978	0.080000
5	1	0005886	0.999978	1.000000
5	1	0022404	0.999978	0.250000
5	1	0044321	0.999978	0.307692
5	1	0046903	0.999978	0.100000
5	1	0034645	0.999978	0.117647
5	1	0016607	0.999978	0.476190
5	1	0048754	0.999978	0.227273
5	1	0006355	0.999978	0.358974
5	1	0007420	0.999978	1.000000
5	1	0006306	0.999978	0.071429
5	1	0019722	0.999978	0.714286
5	1	1903010	0.999978	0.235294
5	1	0006020	0.999978	0.111111
5	1	0050773	0.999978	0.675000
5	1	0021566	0.999978	0.500000
5	1	0030309	0.999978	0.090909
5	1	0003682	0.999978	0.500000
5	1	0018105	0.999978	0.074074
5	1	0048856	0.999978	0.272727
5	1	0006886	0.999978	0.043478
5	1	0005813	0.999978	0.368421
5	1	0005737	0.999978	1.000000
5	1	0006508	0.999978	0.071429
5	1	0008104	0.999978	0.111111
5	1	0030155	0.999978	0.300000
5	1	0001822	0.999978	0.500000
5	1	0003007	0.999978	0.437500
5	1	0016324	0.999978	0.571429
5	1	0035371	0.999978	0.291667
5	1	0003674	0.999978	0.333333
5	1	0090150	0.999978	0.062500
5	1	0000387	0.999978	0.051282
5	1	0005515	0.999978	1.000000
5	1	0045588	0.999978	0.194030
5	1	0055106	0.999978	0.388889
5	1	0008504	0.999978	0.071429
5	1	0014031	0.999978	0.086957
5	1	0065007	0.999978	0.200000
5	1	0051289	0.999978	0.100000
5	1	0032535	0.999978	0.285714
5	1	0042391	0.999978	0.272727
5	1	0008022	0.999978	0.600000
5	1	0042060	0.999978	0.083333
5	1	0000122	0.999978	0.044444
5	1	0051239	0.999978	0.166667
5	1	0008285	0.999978	0.125000
5	1	0031597	0.999978	0.333333
5	1	0090309	0.999978	0.040816
5	1	0016192	0.999978	0.444444
5	1	0042176	0.999978	0.111111
5	1	0008408	0.999978	0.066667
5	1	0007159	0.999978	0.083333
5	1	0072208	0.999978	0.043478
5	1	0031987	0.999978	0.083333
5	1	0009749	0.999978	1.000000
5	1	0051270	0.999978	0.666667
5	1	0003674	0.999978	0.333333
5	1	0044446	0.999978	0.636364
5	1	0015850	0.999978	0.166667
5	1	0004396	0.999978	0.163265
5	1	0005488	0.999978	0.666667
5	1	0042491	0.999978	0.351351
5	1	0003674	0.999978	0.333333
5	1	0008013	0.999978	0.750000
5	1	0051259	0.999978	0.545455
5	1	0050678	0.999978	0.714286
5	1	0048738	0.999978	0.588235
5	1	0032868	0.999978	0.500000
5	1	0045860	0.999978	0.951220
5	1	0048731	0.999978	0.600000
5	1	0098831	0.999978	0.555556
5	1	0048731	0.999978	0.600000
5	1	0008219	0.999978	0.333333
5	1	1901215	0.999978	0.800000
5	1	0042803	0.999978	0.500000
5	1	0005737	0.999978	1.000000
5	1	0005667	0.999978	0.625000
5	1	0001056	0.999978	0.181818
5	1	0031114	0.999978	0.642857
5	1	0008150	0.999978	0.333333
5	1	0050896	0.999978	0.500000
5	1	0034599	0.999978	0.428571
5	1	0046070	0.999978	0.568182
5	1	0048730	0.999978	0.421053
5	1	0040013	0.999978	0.400000
5	1	0008150	0.999978	0.333333
5	1	0040011	0.999978	0.250000
5	1	0061156	0.999978	0.350000
5	1	0140110	0.999978	0.250000
5	1	0060574	0.999978	0.235294
5	1	0010575	0.999978	0.375000
5	1	0012505	0.999978	0.600000
5	1	0048667	0.999978	0.689655
5	1	0030900	0.999978	0.545455
5	1	0071363	0.999978	0.666667
5	1	0010604	0.999978	0.400000
5	1	0009966	0.999978	0.500000
5	1	0017137	0.999978	0.400000
5	1	0005515	0.999978	1.000000
5	1	1990573	0.999978	0.076923
5	1	0044297	0.999978	0.600000
5	1	0007519	0.999978	1.000000
5	1	0060940	0.999978	0.310345
5	1	0048536	0.999978	0.500000
5	1	0005794	0.999978	0.785714
5	1	0050679	0.999978	0.454545
5	1	0019899	0.999978	0.750000
5	1	0040019	0.999978	0.352941
5	1	0017160	0.999978	0.400000
5	1	0042221	0.999978	0.750000
5	1	0008285	0.999978	0.600000
5	1	0043228	0.999978	0.400000
5	1	0030036	0.999978	1.000000
5	1	0031234	0.999978	1.000000
5	1	0042470	0.999978	0.764706
5	1	0005634	0.999978	1.000000
5	1	0043067	0.999978	0.555556
5	1	0043457	0.999978	0.400000
5	1	0008150	0.999978	0.333333
5	1	0033010	0.999978	0.600000
5	1	0062023	0.999978	0.166667
5	1	0032092	0.999978	0.285714
5	1	0090258	0.999978	0.350000
5	1	0048312	0.999978	0.384615
5	1	1990145	0.999978	0.163636
5	1	0019899	0.999978	0.750000
5	1	0071236	0.999978	0.500000
5	1	0043524	0.999978	1.000000
5	1	0050793	0.999978	0.428571
5	1	0043523	0.999978	0.562500
5	1	0030970	0.999978	0.107143
5	1	1901535	0.999978	0.454545
5	1	0001841	0.999978	0.433333
5	1	0043066	0.999978	0.750000
5	1	0005515	0.999978	1.000000
5	1	0051057	0.999978	0.800000
5	1	0051260	0.999978	0.500000
5	1	0045471	0.999978	1.000000
5	1	0009887	0.999978	0.900000
5	1	0016567	0.999978	0.170213
5	1	0034185	0.999978	0.750000
5	1	0043229	0.999978	0.777778
5	1	0032502	0.999978	0.400000
5	1	0008514	0.999978	0.086957
5	1	0008104	0.999978	0.200000
5	1	0044297	0.999978	0.600000
5	1	1990182	0.999978	0.222222
5	1	0045892	0.999978	0.527778
5	1	2000974	0.999978	0.309524
5	1	0035064	0.999978	0.428571
5	1	0046464	0.999978	0.120000
5	1	0009416	0.999978	0.428571
5	1	1902883	0.999978	0.315789
5	1	0044327	0.999978	0.944444
5	1	0050919	0.999978	1.000000
5	1	0015278	0.999978	0.132530
5	1	0071372	0.999978	0.444444
5	1	2000721	0.999978	0.444444
5	1	0032991	0.999978	0.333333
5	1	0009987	0.999978	0.400000
5	1	0005737	0.999978	1.000000
5	1	0005488	0.999978	0.666667
5	1	0001998	0.999978	1.000000
5	1	0035239	0.999978	0.500000
5	1	0031514	0.999978	0.500000
5	1	0097027	0.999978	0.266667
5	1	0005814	0.999978	0.409091
5	1	0019048	0.999978	0.083333
5	1	0043279	0.999978	0.600000
5	1	0035870	0.999978	0.600000
5	1	0005515	0.999978	1.000000
5	1	0060129	0.999978	0.428571
5	1	0005524	0.999978	0.560000
5	1	0005515	0.999978	1.000000
5	1	0030335	0.999978	1.000000
5	1	0010975	0.999978	1.000000
5	1	0015175	0.999978	0.055556
5	1	0000165	0.999978	0.333333
5	1	0003674	0.999978	0.333333
5	1	0034392	0.999978	0.600000
5	1	0098712	0.999978	0.102564
5	1	0010468	0.999978	0.272727
5	1	0003310	0.999978	0.241379
5	1	0001932	0.999978	0.200000
5	1	0000146	0.999978	0.700000
5	1	0036293	0.999978	0.230769
5	1	0046686	0.999978	0.160000
5	1	0071310	0.999978	0.266667
5	1	0019904	0.999978	0.750000
5	1	0005923	0.999978	0.142857
5	1	0006833	0.999978	0.307692
5	1	2000273	0.999978	0.250000
5	1	0003674	0.999978	0.333333
5	1	0002520	0.999978	0.263158
5	1	0050794	0.999978	0.500000
5	1	0042803	0.999978	0.500000
5	1	0006930	0.999978	0.444444
5	1	0007498	0.999978	0.235294
5	1	0005615	0.999978	0.200000
5	1	0070765	0.999978	0.500000
5	1	0003674	0.999978	0.333333
5	1	0010700	0.999978	0.285714
5	1	0005901	0.999978	0.500000
5	1	0032570	0.999978	0.161290
5	1	0003674	0.999978	0.333333
5	1	0016818	0.999978	0.625000
5	1	0031012	0.999978	0.200000
5	1	0055069	0.999978	0.157895
5	1	0019901	0.999978	1.000000
5	1	0043928	0.999978	0.086957
5	1	0050710	0.999978	0.193548
5	1	0036064	0.999978	0.291667
5	1	0005198	0.999978	0.250000
5	1	0070372	0.999978	0.148148
5	1	0016020	0.999978	1.000000
5	1	0042438	0.999978	0.071429
5	1	0010216	0.999978	0.086957
5	1	0043967	0.999978	0.138889
5	1	0043025	0.999978	0.375000
5	1	0005887	0.999978	0.500000
5	1	0043152	0.999978	0.078947
5	1	0001750	0.999978	0.181818
5	1	0099513	0.999978	0.277778
5	1	0010033	0.999978	0.176471
5	1	0005764	0.999978	0.428571
5	1	0070314	0.999978	0.333333
5	1	0003140	0.999978	0.055556
5	1	0016787	0.999978	0.375000
5	1	0042542	0.999978	0.120000
5	1	1900365	0.999978	0.500000
5	1	0003674	0.999978	0.333333
5	1	0097718	0.999978	0.600000
5	1	0005634	0.999978	0.454545
5	1	1902895	0.999978	0.894737
5	1	0044424	0.999978	0.833333
5	1	0003677	0.999978	0.285714
5	1	0060119	0.999978	0.086957
5	1	0005507	0.999978	0.250000
5	1	0019244	0.999978	0.083333
5	1	0048666	0.999978	0.125000
5	1	0048856	0.999978	0.200000
5	1	0044424	0.999978	0.833333
5	1	0050973	0.999978	0.090909
5	1	0016740	0.999978	0.222222
5	1	0031625	0.999978	0.500000
5	1	1990126	0.999978	0.080000
5	1	0005813	0.999978	0.333333
5	1	0097025	0.999978	0.125000
5	1	0031307	0.999978	1.000000
5	1	0016787	0.999978	0.375000
5	1	0005902	0.999978	0.187500
5	1	0050896	0.999978	0.142857
5	1	0007215	0.999978	0.625000
5	1	0044424	0.999978	0.416667
5	1	0005515	0.999978	1.000000
5	1	0032715	0.999978	0.214286
5	1	0010468	0.999978	0.300000
5	1	0005768	0.999978	0.588235
5	1	0043009	0.999978	0.076923
5	1	0032700	0.999978	0.214286
5	1	0006166	0.999978	0.041667
5	1	0035880	0.999978	0.045455
5	1	0033197	0.999978	0.083333
5	1	0007476	0.999978	0.026316
5	1	0071456	0.999978	0.160000
5	1	0005515	0.999978	0.100000
5	1	0050779	0.999978	0.129032
5	1	0004674	0.999978	0.062500
5	1	0007519	0.999978	0.052632
5	1	0050789	0.999978	0.428571
5	1	0045429	0.999978	0.142857
5	1	0098793	0.999978	0.250000
5	1	0030856	0.999978	0.333333
5	1	0060346	0.999978	0.047619
5	1	0010468	0.999978	0.300000
5	1	0009987	0.999978	0.333333
5	1	0006537	0.999978	0.060606
5	1	0001839	0.999978	0.045455
5	1	0005730	0.999978	0.391304
5	1	0030851	0.999978	0.090909
5	1	0060561	0.999978	0.200000
5	1	0010498	0.999978	0.324324
5	1	0046854	0.999978	0.153846
5	1	0006979	0.999978	0.090909
5	1	0000132	0.999978	0.106383
5	1	0048023	0.999978	0.173913
5	1	0002020	0.999978	0.600000
5	1	0003697	0.999978	0.250000
5	1	0017085	0.999978	0.083333
5	1	2000587	0.999978	0.127660
5	1	0007275	0.999978	0.625000
5	1	1901654	0.999978	0.076923
5	1	0062023	0.999978	0.083333
5	1	0030295	0.999978	0.140000
5	1	0030154	0.999978	0.181818
5	1	0042271	0.999978	0.054054
5	1	0097435	0.999978	0.148148
5	1	0051209	0.999978	0.076923
5	1	0008544	0.999978	0.300000
5	1	0014824	0.999978	0.074074
5	1	0003179	0.999978	0.062500
5	1	0042221	0.999978	0.142857
5	1	0042330	0.999978	0.111111
5	1	0090435	0.999978	0.071429
5	1	1900226	0.999978	0.400000
5	1	0007417	0.999978	0.083333
5	1	0001893	0.999978	0.040000
5	1	0019886	0.999978	0.076923
5	1	0051310	0.999978	0.064516
5	1	0032355	0.999978	0.102564
5	1	0016324	0.999978	0.250000
5	1	0032024	0.999978	0.153846
5	1	0001836	0.999978	0.166667
5	1	0051017	0.999978	0.066667
5	1	0009968	0.999978	0.375000
5	1	0001658	0.999978	0.023256
5	1	0044424	0.999978	0.500000
5	1	0001710	0.999978	0.051282
5	1	0016081	0.999978	0.065217
5	1	0048342	0.999978	0.043478
5	1	0043227	0.999978	0.300000
5	1	0008284	0.999978	0.285714
5	1	0008203	0.999978	0.142857
5	1	0009987	0.999978	0.105263
5	1	0045936	0.999978	0.222222
5	1	0050660	0.999978	0.125000
5	1	0003723	0.999978	0.200000
5	1	0008150	0.999978	0.100000
5	1	0010759	0.999978	0.131579
5	1	2000679	0.999978	0.111111
5	1	0035985	0.999978	0.368421
5	1	0045595	0.999978	0.333333
5	1	0046685	0.999978	0.076923
5	1	0001975	0.999978	0.047619
5	1	0046968	0.999978	0.047619
5	1	0043220	0.999978	0.333333
5	1	0042699	0.999978	0.095238
5	1	0005634	0.999978	0.454545
5	1	0003674	0.999978	0.166667
5	1	0040037	0.999978	0.025000
5	1	0120115	0.999978	0.111111
5	1	0034644	0.999978	0.058824
5	1	1903146	0.999978	0.028571
5	1	0038083	0.999978	0.044444
5	1	0016887	0.999978	0.100000
5	1	0072108	0.999978	0.083333
5	1	0045216	0.999978	0.250000
5	1	0043025	0.999978	0.230769
5	1	0005764	0.999978	0.600000
5	1	0043406	0.999978	0.144928
5	1	0007010	0.999978	0.250000
5	1	0071897	0.999978	0.214286
5	1	0006355	0.999978	0.791667
5	1	0005829	0.999978	0.416667
5	1	0045944	0.999978	0.463415
5	1	0000287	0.999978	0.625000
5	1	0090312	0.999978	0.236842
5	1	0061833	0.999978	0.111111
5	1	0071260	0.999978	0.153846
5	1	0001669	0.999978	0.400000
5	1	0003677	0.999978	0.285714
5	1	0002204	0.999978	0.155172
5	1	1904180	0.999978	0.161290
5	1	0050672	0.999978	0.121951
5	1	0002376	0.999978	0.200000
5	1	0007610	0.999978	0.200000
5	1	1902166	0.999978	0.087719
5	1	0071310	0.999978	0.333333
5	1	0034101	0.999978	0.090909
5	1	0071310	0.999978	0.333333
5	1	2000778	0.999978	0.076923
5	1	0003176	0.999978	0.466667
5	1	0005068	0.999978	0.083333
5	1	0042803	0.999978	0.500000
5	1	0070320	0.999978	0.090909
5	1	0044464	0.999978	0.500000
5	1	0120025	0.999978	0.714286
5	1	0005730	0.999978	0.375000
5	1	0044421	0.999978	0.750000
5	1	0051705	0.999978	0.166667
5	1	0035556	0.999978	0.111111
5	1	0005488	0.999978	0.500000
5	1	0060541	0.999978	0.428571
5	1	0035264	0.999978	0.285714
5	1	0045892	0.999978	0.047619
5	1	0004672	0.999978	0.333333
5	1	0048661	0.999978	0.117647
5	1	0072001	0.999978	0.400000
5	1	1905064	0.999978	0.071429
5	1	0035861	0.999978	0.333333
5	1	0000122	0.999978	0.045455
5	1	0060044	0.999978	0.050000
5	1	0019901	0.999978	0.250000
5	1	0051694	0.999978	0.065217
5	1	2000556	0.999978	0.046512
5	1	1902167	0.999978	0.044444
5	1	0050732	0.999978	0.052632
5	1	0019220	0.999978	0.333333
5	1	2001235	0.999978	0.538462
5	1	0004222	0.999978	0.050000
5	1	0005886	0.999978	1.000000
5	1	0005905	0.999978	0.444444
5	1	0007268	0.999978	0.235294
5	1	0006355	0.999978	0.260870
5	1	0150078	0.999978	0.222222
5	1	0030136	0.999978	0.400000
5	1	0009987	0.999978	0.400000
5	1	0048471	0.999978	0.750000
5	1	0042892	0.999978	0.080000
5	1	1903078	0.999978	0.190476
5	1	0120025	0.999978	0.625000
5	1	0005829	0.999978	0.750000
5	1	0004672	0.999978	0.066667
5	1	2000378	0.999978	0.428571
5	1	0050794	0.999978	0.500000
5	1	0048646	0.999978	0.300000
5	1	0005488	0.999978	0.666667
5	1	0008308	0.999978	0.035714
5	1	0019897	0.999978	0.600000
5	1	0006464	0.999978	0.111111
5	1	0000729	0.999978	0.125000
5	1	0048639	0.999978	0.250000
5	1	0044459	0.999978	0.750000
5	1	0005515	0.999978	1.000000
5	1	0098978	0.999978	0.166667
5	1	1902285	0.999978	0.700000
5	1	0042802	0.999978	1.000000
5	1	1904161	0.999978	0.075472
5	1	0005815	0.999978	0.312500
5	1	0021930	0.999978	0.500000
5	1	0005488	0.999978	0.666667
5	1	1903706	0.999978	0.315789
5	1	0050918	0.999978	0.170732
5	1	0042803	0.999978	0.666667
5	1	0007097	0.999978	0.066667
5	1	0043550	0.999978	0.245614
5	1	1990742	0.999978	0.083333
5	1	0038023	0.999978	0.200000
5	1	0050679	0.999978	0.384615
5	1	0030324	0.999978	0.538462
5	1	0010763	0.999978	0.391304
5	1	2001241	0.999978	0.466667
5	1	0032023	0.999978	0.055556
5	1	0042496	0.999978	0.066667
5	1	0036376	0.999978	0.047619
5	1	0005575	0.999978	0.250000
5	1	0043227	0.999978	0.166667
5	1	0040011	0.999978	0.142857
5	1	0004252	0.999978	0.047619
5	1	0042493	0.999978	0.111111
5	1	0055074	0.999978	0.086957
5	1	0005654	0.999978	0.157895
5	1	0051216	0.999978	0.500000
5	1	0032993	0.999978	0.166667
5	1	0034719	0.999978	0.272727
5	1	0097225	0.999978	0.218750
5	1	0005488	0.999978	0.666667
5	1	0098826	0.999978	0.173913
5	1	0002438	0.999978	0.066667
5	1	0030001	0.999978	0.083333
5	1	0007040	0.999978	0.090909
5	1	0050896	0.999978	0.142857
5	1	0007368	0.999978	0.357143
5	1	0016447	0.999978	0.171429
5	1	1900273	0.999978	0.270270
5	1	0031665	0.999978	0.285714
5	1	0071360	0.999978	0.076923
5	1	0035666	0.999978	0.127273
5	1	0044389	0.999978	0.600000
5	1	0006929	0.999978	0.088889
5	1	0005488	0.999978	0.666667
5	1	0002438	0.999978	0.066667
5	1	0051932	0.999978	0.066667
5	1	0005251	0.999978	0.025000
5	1	1901215	0.999978	0.035714
5	1	0005730	0.999978	0.130435
5	1	0010837	0.999978	0.040000
5	1	0005737	0.999978	0.333333
5	1	0070374	0.999978	0.016393
5	1	0044444	0.999978	0.300000
5	1	0007283	0.999978	0.068966
5	1	0004674	0.999978	0.044444
5	1	0006972	0.999978	0.045455
5	1	0031581	0.999978	0.086957
5	1	1902958	0.999978	0.017857
5	1	0019789	0.999978	0.046512
5	1	0030335	0.999978	0.235294
5	1	0030857	0.999978	0.625000
5	1	0061003	0.999978	0.157895
5	1	0060491	0.999978	0.333333
5	1	0050767	0.999978	0.279070
5	1	0007131	0.999978	0.244898
5	1	0002102	0.999978	0.368421
5	1	0010314	0.999978	0.230769
5	1	0001216	0.999978	0.894737
5	1	0051799	0.999978	0.285714
5	1	0032501	0.999978	0.250000
5	1	0022037	0.999978	0.666667
5	1	0003700	0.999978	1.000000
5	1	0045202	0.999978	0.090909
5	1	0048663	0.999978	0.371429
5	1	0016020	0.999978	0.090909
5	1	0086005	0.999978	0.103448
5	1	1902373	0.999978	0.313725
5	1	0042802	0.999978	0.750000
5	1	0044255	0.999978	0.266667
5	1	0043197	0.999978	0.125000
5	1	0005737	0.999978	0.454545
5	1	0044464	0.999978	0.300000
5	1	0008134	0.999978	1.000000
5	1	0071840	0.999978	0.250000
5	1	0009952	0.999978	0.263158
5	1	0030425	0.999978	0.157895
5	1	0043068	0.999978	0.333333
5	1	0016773	0.999978	0.142857
5	1	0005587	0.999978	0.040000
5	1	0043207	0.999978	0.142857
5	1	0003700	0.999978	1.000000
5	1	0060255	0.999978	0.500000
5	1	0005737	0.999978	0.454545
5	1	0005615	0.999978	0.076923
5	1	0007160	0.999978	0.142857
5	1	0016055	0.999978	0.625000
5	1	1990904	0.999978	0.083333
5	1	0044430	0.999978	0.437500
5	1	0034645	0.999978	0.230769
5	1	0035556	0.999978	0.833333
5	1	0007621	0.999978	0.130435
5	1	0045446	0.999978	0.461538
5	1	0044464	0.999978	0.300000
5	1	0045907	0.999978	0.230769
5	1	0030889	0.999978	0.259259
5	1	0070294	0.999978	0.086957
5	1	0060179	0.999978	0.090909
5	1	0098969	0.999978	0.070175
5	1	0030324	0.999978	0.304348
5	1	0032836	0.999978	0.233333
5	1	0001829	0.999978	0.250000
5	1	0030183	0.999978	0.256410
5	1	0046331	0.999978	0.147059
5	1	0043227	0.999978	0.250000
5	1	0005525	0.999978	0.090909
5	1	0004707	0.999978	0.085106
5	1	0019003	0.999978	0.095238
5	1	0030335	0.999978	0.047619
5	1	1905240	0.999978	0.027778
5	1	0044464	0.999978	0.750000
5	1	0050794	0.999978	0.100000
5	1	0030170	0.999978	0.142857
5	1	1905602	0.999978	0.024390
5	1	0045787	0.999978	0.071429
5	1	0046627	0.999978	0.041667
5	1	0048513	0.999978	0.368421
5	1	0044828	0.999978	0.027778
5	1	0010523	0.999978	0.041667
5	1	0035253	0.999978	0.354839
5	1	0003676	0.999978	0.000000
5	1	0006355	0.999978	0.000000
5	1	1905204	0.999978	0.000000
5	1	0032740	0.999978	0.000000
5	1	0050953	0.999978	0.000000
5	1	1903902	0.999978	0.000000
5	1	0006776	0.999978	0.000000
5	1	0045893	0.999978	0.095238
5	1	0003208	0.999978	0.055556
5	1	0005874	0.999978	0.321429
5	1	0043583	0.999978	0.090909
5	1	0003151	0.999978	0.066667
5	1	0006518	0.999978	0.238095
5	1	0043123	0.999978	0.153846
5	1	0006355	0.999978	0.148148
5	1	0006974	0.999978	0.266667
5	1	0016573	0.999978	0.347826
5	1	0017176	0.999978	0.500000
5	1	0048646	0.999978	0.142857
5	1	0006629	0.999978	0.235294
5	1	0098978	0.999978	0.125000
5	1	0016020	0.999978	0.142857
5	1	0055093	0.999978	0.117647
5	1	0021860	0.999978	0.054054
5	1	0051603	0.999978	0.814815
5	1	0070887	0.999978	0.285714
5	1	0006468	0.999978	0.416667
5	1	0034695	0.999978	0.083333
5	1	0021615	0.999978	0.066667
5	1	0048671	0.999978	0.074627
5	1	0042110	0.999978	0.117647
5	1	0042987	0.999978	0.444444
5	1	0016020	0.999978	0.111111
5	1	0045059	0.999978	0.074074
5	1	0060135	0.999978	0.076923
5	1	0005515	0.999978	0.333333
5	1	0005515	0.999978	0.333333
5	1	0001657	0.999978	0.105263
5	1	2000737	0.999978	0.200000
5	1	0051276	0.999978	0.125000
5	1	0032991	0.999978	0.200000
5	1	0043552	0.999978	0.097561
5	1	0007423	0.999978	0.222222
5	1	0008283	0.999978	0.250000
5	1	0007417	0.999978	0.222222
5	1	0051090	0.999978	0.137931
5	1	0005515	0.999978	0.333333
5	1	0034088	0.999978	0.064516
5	1	0032786	0.999978	0.090909
5	1	0000132	0.999978	0.055556
5	1	0007229	0.999978	0.846154
5	1	0035994	0.999978	0.250000
5	1	0047497	0.999978	0.064516
5	1	0030154	0.999978	0.227273
5	1	0006875	0.999978	0.156250
5	1	0003779	0.999978	0.181818
5	1	0032959	0.999978	0.166667
5	1	0007165	0.999978	0.148148
5	1	0008150	0.999978	0.055556
5	1	0019731	0.999978	0.054054
5	1	0005515	0.999978	0.222222
5	1	0097519	0.999978	0.083333
5	1	0045892	0.999978	0.945946
5	1	0097225	0.999978	0.166667
5	1	0032652	0.999978	0.125000
5	1	1990737	0.999978	0.062500
5	1	0044298	0.999978	0.157895
5	1	0060685	0.999978	0.093750
5	1	0043512	0.999978	0.074074
5	1	1902350	0.999978	0.052632
5	1	0006915	0.999978	0.133333
5	1	0000724	0.999978	0.378378
5	1	0023051	0.999978	0.111111
5	1	0051764	0.999978	0.133333
5	1	1902554	0.999978	0.074074
5	1	0005515	0.999978	0.285714
5	1	0031848	0.999978	0.340909
5	1	0023056	0.999978	0.090909
5	1	0007178	0.999978	0.190476
5	1	0070228	0.999978	0.071429
5	1	0005916	0.999978	0.033333
5	1	0002002	0.999978	0.074074
5	1	0030858	0.999978	0.052632
5	1	0070161	0.999978	0.250000
5	1	0032502	0.999978	0.142857
5	1	0005634	0.999978	0.555556
5	1	0042147	0.999978	0.064516
5	1	0021549	0.999978	0.241379
5	1	0044444	0.999978	0.875000
5	1	0008150	0.999978	0.166667
5	1	0031669	0.999978	0.277778
5	1	0060349	0.999978	0.250000
5	1	0005575	0.999978	0.500000
5	1	0005575	0.999978	0.500000
5	1	0032374	0.999978	0.166667
5	1	0007163	0.999978	0.250000
5	1	0097755	0.999978	0.125000
5	1	0005802	0.999978	0.423077
5	1	0048731	0.999978	0.272727
5	1	0030496	0.999978	0.428571
5	1	0030097	0.999978	0.500000
5	1	0032991	0.999978	0.333333
5	1	0045762	0.999978	0.090909
5	1	0048513	0.999978	0.318182
5	1	0000381	0.999978	0.160000
5	1	0005829	0.999978	1.000000
5	1	0010628	0.999978	0.181818
5	1	2000543	0.999978	0.162162
5	1	0098796	0.999978	0.166667
5	1	0045899	0.999978	0.084507
5	1	0044212	0.999978	0.222222
5	1	0043197	0.999978	0.318182
5	1	0030097	0.999978	0.500000
5	1	1903280	0.999978	0.065217
5	1	0000062	0.999978	0.090909
5	1	0036444	0.999978	0.047619
5	1	0032412	0.999978	0.026316
5	1	0060336	0.999978	0.017544
5	1	0034645	0.999978	0.444444
5	1	0032400	0.999978	0.057143
5	1	0031081	0.999978	0.058824
5	1	0008017	0.999978	0.428571
5	1	0045892	0.999978	0.016393
5	1	0010950	0.999978	0.017544
5	1	0005515	0.999978	0.750000
5	1	0001632	0.999978	0.045455
5	1	0030858	0.999978	0.025000
5	1	0032434	0.999978	0.021739
5	1	0051223	0.999978	0.111111
5	1	0006583	0.999978	0.224490
5	1	0060411	0.999978	0.033333
5	1	0008150	0.999978	0.066667
5	1	0032332	0.999978	0.117647
5	1	0051660	0.999978	0.041667
5	1	0005515	0.999978	1.000000
5	1	0043226	0.999978	0.333333
5	1	0072655	0.999978	0.037037
5	1	0048856	0.999978	0.058824
5	1	0042493	0.999978	0.055556
5	1	0048731	0.999978	0.050000
5	1	0046039	0.999978	0.166667
5	1	1902003	0.999978	0.478261
5	1	0003184	0.999978	0.034483
5	1	0021984	0.999978	0.032258
5	1	1904644	0.999978	0.055556
5	1	0048389	0.999978	0.050000
5	1	0034599	0.999978	0.176471
5	1	0043065	0.999978	0.375000
5	1	0007283	0.999978	0.047619
5	1	2000543	0.999978	0.200000
5	1	0005887	0.999978	0.176471
5	1	0060442	0.999978	0.027778
5	1	0005515	0.999978	1.000000
5	1	0004707	0.999978	0.086957
5	1	0019899	0.999978	0.750000
5	1	0030667	0.999978	0.333333
5	1	0050680	0.999978	0.333333
5	1	0006935	0.999978	0.214286
5	1	0071206	0.999978	0.047619
5	1	0018108	0.999978	0.032258
5	1	0046651	0.999978	0.052632
5	1	0030374	0.999978	0.456522
5	1	0098590	0.999978	0.300000
5	1	0048535	0.999978	0.434783
5	1	0042593	0.999978	1.000000
5	1	0006401	0.999978	0.405405
5	1	0043269	0.999978	0.200000
5	1	0051926	0.999978	0.200000
5	1	0016301	0.999978	0.142857
5	1	0016310	0.999978	0.222222
5	1	0007215	0.999978	0.714286
5	1	0120025	0.999978	0.500000
5	1	0031146	0.999978	0.177778
5	1	0005515	0.999978	1.000000
5	1	0005886	0.999978	0.428571
5	1	0000980	0.999978	0.263158
5	1	0044130	0.999978	0.190476
5	1	0005703	0.999978	0.478261
5	1	0045165	0.999978	0.250000
5	1	0090575	0.999978	0.588235
5	1	0042447	0.999978	0.250000
5	1	0031143	0.999978	0.428571
5	1	0050794	0.999978	0.333333
5	1	0060463	0.999978	0.318182
5	1	0035525	0.999978	0.555556
5	1	0005829	0.999978	1.000000
5	1	0065003	0.999978	0.444444
5	1	0070555	0.999978	0.285714
5	1	0051642	0.999978	0.111111
5	1	0042391	0.999978	0.375000
5	1	0045202	0.999978	0.250000
5	1	0005488	0.999978	0.666667
5	1	0003674	0.999978	0.333333
5	1	0008417	0.999978	0.083333
5	1	0008150	0.999978	0.250000
5	1	0120025	0.999978	0.500000
5	1	0008150	0.999978	0.250000
5	1	0065007	0.999978	0.285714
5	1	0010933	0.999978	0.173913
5	1	0044421	0.999978	0.200000
5	1	0005488	0.999978	0.666667
5	1	0072583	0.999978	0.083333
5	1	0048304	0.999978	0.088235
5	1	0015908	0.999978	0.055556
5	1	0002237	0.999978	0.142857
5	1	0042110	0.999978	0.125000
5	1	0050789	0.999978	0.272727
5	1	0030073	0.999978	0.147059
5	1	0050852	0.999978	0.370370
5	1	0016192	0.999978	0.066667
5	1	0006468	0.999978	1.000000
5	1	0005576	0.999978	0.142857
5	1	0003779	0.999978	0.600000
5	1	0021575	0.999978	0.041667
5	1	0071577	0.999978	0.037037
5	1	0090245	0.999978	0.030303
5	1	0017046	0.999978	0.285714
5	1	0045596	0.999978	0.235294
5	1	0071479	0.999978	0.222222
5	1	0008152	0.999978	0.105263
5	1	0010468	0.999978	0.315789
5	1	0030238	0.999978	0.050000
5	1	0005488	0.999978	0.666667
5	1	0030145	0.999978	0.250000
5	1	0044793	0.999978	0.115385
5	1	0048856	0.999978	0.076923
5	1	0008150	0.999978	0.090909
5	1	0006468	0.999978	1.000000
5	1	0048069	0.999978	0.071429
5	1	0003714	0.999978	0.743590
5	1	0006553	0.999978	0.296296
5	1	0043069	0.999978	0.235294
5	1	0005622	0.999978	0.666667
5	1	2000341	0.999978	0.200000
5	1	0001649	0.999978	0.117647
5	1	0048709	0.999978	0.083333
5	1	0051957	0.999978	0.120000
5	1	0032924	0.999978	0.666667
5	1	0034389	0.999978	0.178571
5	1	0005515	0.999978	1.000000
5	1	0051045	0.999978	0.306122
5	1	0005623	0.999978	0.333333
5	1	0008449	0.999978	0.125000
5	1	0015433	0.999978	0.057692
5	1	0030072	0.999978	0.178571
5	1	0021819	0.999978	0.044444
5	1	0072584	0.999978	0.055556
5	1	1990182	0.999978	0.086957
5	1	0072034	0.999978	0.173913
5	1	0006874	0.999978	0.100000
5	1	0044424	0.999978	0.833333
5	1	0005694	0.999978	0.538462
5	1	0033365	0.999978	0.875000
5	1	0005575	0.999978	0.333333
5	1	0007099	0.999978	0.105263
5	1	2001223	0.999978	0.117647
5	1	0007420	0.999978	0.076923
5	1	0050804	0.999978	0.444444
5	1	0005768	0.999978	0.526316
5	1	0030050	0.999978	0.130435
5	1	0031435	0.999978	0.444444
5	1	0035329	0.999978	0.307692
5	1	0005901	0.999978	0.166667
5	1	0035370	0.999978	0.454545
5	1	0034097	0.999978	0.190476
5	1	0032268	0.999978	0.428571
5	1	0032502	0.999978	0.250000
5	1	0032502	0.999978	0.250000
5	1	0002040	0.999978	0.052632
5	1	0071596	0.999978	0.068966
5	1	0009267	0.999978	1.000000
5	1	0045578	0.999978	0.146341
5	1	0008360	0.999978	0.363636
5	1	0032735	0.999978	0.285714
5	1	0030916	0.999978	0.029412
5	1	0001892	0.999978	0.047619
5	1	0051881	0.999978	0.166667
5	1	0048513	0.999978	0.066667
5	1	0061631	0.999978	0.062500
5	1	0005515	0.999978	0.600000
5	1	0048471	0.999978	0.750000
5	1	0009725	0.999978	0.363636
5	1	0007178	0.999978	0.222222
5	1	0002376	0.999978	0.100000
5	1	0055037	0.999978	0.500000
5	1	0060429	0.999978	0.076923
5	1	0090090	0.999978	0.400000
5	1	0014066	0.999978	0.818182
5	1	0005662	0.999978	0.333333
5	1	0030036	0.999978	0.095238
5	1	0035556	0.999978	0.250000
5	1	0031069	0.999978	0.033333
5	1	0004861	0.999978	0.098361
5	1	0071108	0.999978	0.060606
5	1	0030855	0.999978	0.090909
5	1	0046339	0.999978	0.080000
5	1	0019233	0.999978	0.071429
5	1	0005432	0.999978	0.023810
5	1	0060366	0.999978	0.040000
5	1	0005829	0.999978	0.280000
5	1	0001725	0.999978	0.272727
5	1	0043320	0.999978	0.000000
5	1	0007307	0.999978	0.000000
5	1	0033499	0.999978	0.000000
5	1	0035010	0.999978	0.000000
5	1	0021801	0.999978	0.139535
5	1	0016887	0.999978	0.090909
5	1	0000139	0.999978	0.047619
5	1	0030054	0.999978	0.333333
5	1	0001819	0.999978	0.200000
5	1	0007043	0.999978	0.076923
5	1	0001558	0.999978	0.210526
5	1	0051290	0.999978	0.066667
5	1	0033683	0.999978	0.035714
5	1	0043586	0.999978	0.315789
5	1	0032355	0.999978	0.076923
5	1	0008022	0.999978	0.600000
5	1	1903533	0.999978	0.111111
5	1	1905943	0.999978	0.075949
5	1	0001771	0.999978	0.083333
5	1	0071396	0.999978	0.076923
5	1	0000287	0.999978	0.285714
5	1	0060291	0.999978	0.210526
5	1	0008219	0.999978	0.250000
5	1	0007389	0.999978	0.083333
5	1	0044424	0.999978	0.625000
5	1	0005515	0.999978	1.000000
5	1	0097242	0.999978	0.111111
5	1	0005615	0.999978	0.090909
5	1	0048341	0.999978	0.033333
5	1	0140110	0.999978	0.250000
5	1	0014823	0.999978	0.181818
5	1	0034644	0.999978	0.210526
5	1	0050896	0.999978	0.200000
5	1	0043296	0.999978	0.090909
5	1	0005515	0.999978	1.000000
5	1	0005577	0.999978	0.076923
5	1	0003279	0.999978	0.058824
5	1	0043150	0.999978	0.088889
5	1	0008289	0.999978	0.500000
5	1	0038083	0.999978	0.066667
5	1	0007204	0.999978	0.347826
5	1	1990782	0.999978	0.444444
5	1	0010033	0.999978	0.400000
5	1	0001964	0.999978	0.222222
5	1	0070848	0.999978	0.333333
5	1	0016479	0.999978	0.142857
5	1	0007420	0.999978	0.636364
5	1	0032502	0.999978	0.666667
5	1	0000977	0.999978	0.133333
5	1	2001224	0.999978	0.666667
5	1	0006952	0.999978	0.400000
5	1	0060415	0.999978	0.400000
5	1	0038083	0.999978	0.066667
5	1	0050896	0.999978	0.666667
5	1	0048869	0.999978	0.400000
5	1	0019899	0.999978	0.750000
5	1	0043204	0.999978	0.875000
5	1	0045202	0.999978	0.666667
5	1	0043231	0.999978	0.692308
5	1	0007163	0.999978	0.222222
5	1	0031442	0.999978	0.157895
5	1	0006357	0.999978	0.160000
5	1	0072285	0.999978	0.260000
5	1	0014069	0.999978	1.000000
5	1	0051289	0.999978	0.444444
5	1	0000151	0.999978	0.500000
5	1	0044877	0.999978	1.000000
5	1	0001756	0.999978	0.476190
5	1	0009888	0.999978	0.400000
5	1	0050804	0.999978	0.307692
5	1	0043231	0.999978	0.692308
5	1	0060688	0.999978	0.700000
5	1	0018024	0.999978	0.106383
5	1	0060840	0.999978	0.588235
5	1	0098967	0.999978	0.142857
5	1	0003006	0.999978	0.333333
5	1	0045595	0.999978	0.444444
5	1	0016080	0.999978	0.085106
5	1	0003714	0.999978	0.157895
5	1	0003674	0.999978	0.333333
5	1	0009966	0.999978	0.444444
5	1	0008066	0.999978	0.142857
5	1	0046983	0.999978	0.750000
5	1	0004674	0.999978	0.058824
5	1	0070900	0.999978	0.054054
5	1	1901224	0.999978	0.800000
5	1	0030644	0.999978	0.421053
5	1	0005886	0.999978	1.000000
5	1	0007059	0.999978	0.222222
5	1	0009898	0.999978	0.545455
5	1	0043123	0.999978	0.800000
5	1	0005102	0.999978	0.750000
5	1	0019932	0.999978	0.235294
5	1	0002768	0.999978	0.194444
5	1	0060078	0.999978	0.428571
5	1	0004618	0.999978	0.100000
5	1	0007566	0.999978	0.357143
5	1	0007611	0.999978	0.166667
5	1	0000722	0.999978	0.156250
5	1	0030036	0.999978	0.454545
5	1	0004675	0.999978	0.081633
5	1	0043539	0.999978	0.096774
5	1	0005794	0.999978	0.857143
5	1	0006355	0.999978	0.166667
5	1	0023052	0.999978	0.250000
5	1	0048018	0.999978	0.296296
5	1	0016323	0.999978	0.600000
5	1	0043005	0.999978	1.000000
5	1	0001658	0.999978	0.204082
5	1	0001822	0.999978	0.545455
5	1	0003254	0.999978	0.333333
5	1	0046677	0.999978	0.400000
5	1	1901956	0.999978	0.243243
5	1	0004726	0.999978	0.055556
5	1	0043195	0.999978	0.157895
5	1	0003674	0.999978	0.333333
5	1	0016323	0.999978	0.615385
5	1	0048147	0.999978	0.235294
5	1	1903522	0.999978	0.214286
5	1	0007188	0.999978	0.714286
5	1	0000978	0.999978	0.090909
5	1	0045860	0.999978	0.086957
5	1	0097421	0.999978	0.350000
5	1	1904498	0.999978	0.060606
5	1	0017137	0.999978	0.142857
5	1	0019371	0.999978	0.044444
5	1	2001268	0.999978	0.083333
5	1	0005769	0.999978	0.176471
5	1	0033141	0.999978	0.086957
5	1	0001755	0.999978	0.212766
5	1	0006355	0.999978	0.153846
5	1	0005515	0.999978	1.000000
5	1	0042221	0.999978	0.166667
5	1	0003678	0.999978	0.088889
5	1	0044728	0.999978	0.071429
5	1	0007613	0.999978	0.100000
5	1	0042127	0.999978	0.333333
5	1	0061623	0.999978	0.016529
5	1	0021953	0.999978	0.406250
5	1	0061564	0.999978	0.700000
5	1	0031080	0.999978	0.142857
5	1	0043491	0.999978	0.769231
5	1	2000136	0.999978	0.210526
5	1	0009887	0.999978	0.437500
5	1	2001213	0.999978	0.288889
5	1	0045039	0.999978	0.061538
5	1	0006541	0.999978	0.080000
5	1	0042267	0.999978	0.086957
5	1	0016020	0.999978	0.333333
5	1	0043405	0.999978	0.275862
5	1	2001234	0.999978	0.363636
5	1	0005886	0.999978	0.272727
5	1	0018024	0.999978	0.036364
5	1	0048546	0.999978	0.461538
5	1	0019899	0.999978	0.750000
5	1	0008374	0.999978	0.125000
5	1	0009416	0.999978	0.181818
5	1	0042119	0.999978	0.150000
5	1	0071944	0.999978	0.333333
5	1	0009653	0.999978	0.375000
5	1	0050794	0.999978	0.666667
5	1	0050880	0.999978	0.133333
5	1	0017185	0.999978	0.066667
5	1	0043933	0.999978	0.125000
5	1	0000287	0.999978	0.714286
5	1	0010975	0.999978	0.428571
5	1	0046983	0.999978	0.800000
5	1	0030154	0.999978	0.384615
5	1	0071407	0.999978	0.500000
5	1	0005829	0.999978	1.000000
5	1	0070997	0.999978	0.133333
5	1	0045165	0.999978	0.400000
5	1	0030101	0.999978	0.157895
5	1	0032502	0.999978	0.285714
5	1	0009987	0.999978	0.153846
5	1	0072503	0.999978	0.105263
5	1	0048732	0.999978	0.800000
5	1	1904328	0.999978	0.363636
5	1	0000976	0.999978	0.857143
5	1	0005576	0.999978	0.333333
5	1	0048665	0.999978	0.882353
5	1	0030165	0.999978	0.600000
5	1	0035556	0.999978	0.307692
5	1	1902531	0.999978	0.888889
5	1	0060541	0.999978	0.750000
5	1	0048872	0.999978	0.222222
5	1	0044464	0.999978	0.375000
5	1	0045171	0.999978	0.428571
5	1	0034214	0.999978	0.095238
5	1	0035258	0.999978	0.454545
5	1	0035728	0.999978	0.400000
5	1	0002204	0.999978	0.183673
5	1	0007015	0.999978	0.095238
5	1	0032029	0.999978	0.428571
5	1	0042596	0.999978	0.555556
5	1	0034976	0.999978	0.250000
5	1	0098971	0.999978	0.037736
5	1	0035094	0.999978	0.272727
5	1	0070382	0.999978	0.444444
5	1	0098789	0.999978	0.054054
5	1	0030307	0.999978	0.315789
5	1	0009888	0.999978	0.375000
5	1	0010468	0.999978	0.333333
5	1	0003674	0.999978	0.333333
5	1	0004528	0.999978	0.057143
5	1	0002302	0.999978	0.378378
5	1	0042325	0.999978	0.363636
5	1	2001238	0.999978	0.333333
5	1	0051015	0.999978	0.428571
5	1	0007097	0.999978	0.062500
5	1	0009410	0.999978	0.200000
5	1	0030238	0.999978	0.416667
5	1	0005576	0.999978	0.333333
5	1	0005654	0.999978	1.000000
5	1	0002218	0.999978	0.181818
5	1	0000103	0.999978	0.200000
5	1	0045217	0.999978	0.153846
5	1	0017158	0.999978	0.250000
5	1	0005829	0.999978	1.000000
5	1	0007369	0.999978	0.470588
5	1	1902532	0.999978	0.777778
5	1	0005488	0.999978	0.666667
5	1	0001934	0.999978	0.312500
5	1	0005515	0.999978	1.000000
5	1	0045862	0.999978	0.375000
5	1	2001236	0.999978	0.533333
5	1	0035295	0.999978	0.625000
5	1	0046782	0.999978	0.333333
5	1	0006351	0.999978	0.058824
5	1	2001239	0.999978	0.500000
5	1	0035639	0.999978	0.400000
5	1	0000122	0.999978	0.945946
5	1	0048661	0.999978	0.800000
5	1	0005515	0.999978	1.000000
5	1	0031410	0.999978	0.533333
5	1	0051258	0.999978	0.142857
5	1	0032461	0.999978	0.375000
5	1	0048247	0.999978	0.206897
5	1	0009353	0.999978	0.411765
5	1	0001701	0.999978	0.454545
5	1	0031667	0.999978	0.117647
5	1	0017091	0.999978	0.625000
5	1	0030423	0.999978	0.206897
5	1	0005488	0.999978	0.666667
5	1	0005198	0.999978	0.250000
5	1	0030182	0.999978	1.000000
5	1	0035372	0.999978	0.066667
5	1	0005737	0.999978	1.000000
5	1	0016043	0.999978	0.250000
5	1	0048511	0.999978	0.166667
5	1	0015961	0.999978	0.043478
5	1	0060070	0.999978	0.244444
5	1	0005815	0.999978	0.388889
5	1	0050768	0.999978	0.387097
5	1	0051878	0.999978	0.062500
5	1	0005515	0.999978	1.000000
5	1	0001756	0.999978	0.300000
5	1	0046425	0.999978	0.666667
5	1	0009898	0.999978	0.214286
5	1	0046777	0.999978	0.083333
5	1	0005604	0.999978	0.142857
5	1	0008203	0.999978	0.058824
5	1	0035020	0.999978	0.571429
5	1	0030426	0.999978	0.176471
5	1	1901184	0.999978	0.727273
5	1	1990939	0.999978	0.071429
5	1	0009636	0.999978	0.200000
5	1	0008511	0.999978	0.028986
5	1	0007166	0.999978	0.266667
5	1	0006914	0.999978	0.173913
5	1	0017048	0.999978	0.444444
5	1	0055114	0.999978	0.166667
5	1	0007157	0.999978	0.111111
5	1	0007338	0.999978	0.090909
5	1	0023052	0.999978	0.200000
5	1	0019915	0.999978	0.142857
5	1	2000347	0.999978	0.250000
5	1	0004971	0.999978	0.076923
5	1	0005634	0.999978	1.000000
5	1	0016020	0.999978	0.142857
5	1	0006464	0.999978	0.789474
5	1	0009892	0.999978	0.400000
5	1	0014069	0.999978	0.235294
5	1	0007346	0.999978	0.555556
5	1	0001228	0.999978	0.857143
5	1	0051387	0.999978	0.300000
5	1	0005635	0.999978	0.590909
5	1	0006040	0.999978	0.142857
5	1	0048546	0.999978	0.352941
5	1	0032817	0.999978	0.263158
5	1	1902803	0.999978	0.285714
5	1	0006812	0.999978	0.111111
5	1	0008080	0.999978	0.100000
5	1	0043066	0.999978	0.428571
5	1	0000122	0.999978	1.000000
5	1	0030276	0.999978	0.750000
5	1	0031224	0.999978	0.111111
5	1	0019902	0.999978	0.666667
5	1	0005488	0.999978	0.666667
5	1	0071805	0.999978	0.055556
5	1	0022012	0.999978	0.318182
5	1	0043434	0.999978	0.384615
5	1	0098964	0.999978	0.041667
5	1	2000109	0.999978	0.285714
5	1	0051660	0.999978	0.076923
5	1	0030971	0.999978	0.666667
5	1	0070936	0.999978	0.080000
5	1	0007409	0.999978	0.142857
5	1	0005515	0.999978	1.000000
5	1	0071345	0.999978	0.307692
5	1	0010494	0.999978	0.458333
5	1	0051092	0.999978	0.413043
5	1	0016758	0.999978	0.142857
5	1	0030539	0.999978	0.205882
5	1	0005911	0.999978	0.250000
5	1	0050770	0.999978	0.139535
5	1	0003674	0.999978	0.333333
5	1	0090201	0.999978	0.150000
5	1	0005515	0.999978	1.000000
5	1	0008201	0.999978	0.384615
5	1	1903507	0.999978	0.301887
5	1	0038023	0.999978	0.200000
5	1	0043393	0.999978	0.166667
5	1	0043548	0.999978	0.750000
5	1	1990830	0.999978	0.285714
5	1	0051091	0.999978	0.422222
5	1	0042221	0.999978	0.750000
5	1	0005575	0.999978	0.500000
5	1	0009410	0.999978	0.600000
5	1	0042593	0.999978	0.238095
5	1	0010951	0.999978	0.145161
5	1	0005634	0.999978	0.642857
5	1	2000184	0.999978	0.184211
5	1	0032501	0.999978	0.285714
5	1	0008150	0.999978	0.333333
5	1	0043066	0.999978	0.222222
5	1	0010468	0.999978	0.250000
5	1	0030879	0.999978	0.259259
5	1	2000112	0.999978	0.275000
5	1	0005886	0.999978	1.000000
5	1	0045599	0.999978	0.222222
5	1	0015238	0.999978	0.312500
5	1	0050808	0.999978	0.200000
5	1	0008150	0.999978	0.333333
5	1	0048513	0.999978	0.280000
5	1	0043229	0.999978	0.625000
5	1	0048489	0.999978	0.210526
5	1	1902187	0.999978	0.142857
5	1	0043425	0.999978	0.500000
5	1	0060348	0.999978	0.259259
5	1	0060348	0.999978	0.259259
5	1	0001650	0.999978	0.500000
5	1	0044464	0.999978	0.500000
5	1	0050890	0.999978	0.333333
5	1	0051604	0.999978	0.083333
5	1	0003674	0.999978	0.333333
5	1	0008104	0.999978	0.307692
5	1	0005763	0.999978	0.333333
5	1	0005575	0.999978	0.500000
5	1	0048856	0.999978	0.200000
5	1	0005488	0.999978	0.666667
5	1	0010595	0.999978	0.291667
5	1	0046332	0.999978	0.750000
5	1	0065007	0.999978	0.250000
5	1	0005515	0.999978	1.000000
5	1	0043231	0.999978	0.692308
5	1	1901363	0.999978	0.500000
5	1	0044238	0.999978	0.200000
5	1	0019904	0.999978	0.750000
5	1	0035050	0.999978	0.600000
5	1	0005080	0.999978	0.857143
5	1	0010038	0.999978	0.833333
5	1	0060299	0.999978	0.102564
5	1	0051716	0.999978	0.400000
5	1	0043547	0.999978	0.205128
5	1	0050896	0.999978	0.666667
5	1	0070374	0.999978	0.127660
5	1	0006874	0.999978	1.000000
5	1	0031625	0.999978	0.666667
5	1	0071038	0.999978	0.045455
5	1	0016020	0.999978	1.000000
5	1	2001229	0.999978	0.214286
5	1	0019897	0.999978	0.625000
5	1	0030690	0.999978	0.541667
5	1	0003430	0.999978	0.185185
5	1	0016572	0.999978	0.062500
5	1	0008574	0.999978	0.066667
5	1	0036090	0.999978	0.105263
5	1	0007004	0.999978	0.092593
5	1	0043025	0.999978	0.400000
5	1	0042981	0.999978	0.307692
5	1	0031333	0.999978	0.111111
5	1	0060740	0.999978	0.071429
5	1	0007368	0.999978	0.153846
5	1	0044087	0.999978	0.111111
5	1	0060078	0.999978	0.142857
5	1	0032153	0.999978	0.428571
5	1	0003674	0.999978	0.166667
5	1	0004517	0.999978	0.066667
5	1	0033554	0.999978	0.090909
5	1	0007628	0.999978	0.166667
5	1	0030183	0.999978	0.080000
5	1	1905461	0.999978	0.063492
5	1	0006355	0.999978	0.062500
5	1	0007605	0.999978	0.300000
5	1	0030062	0.999978	0.440000
5	1	0034432	0.999978	0.076923
5	1	0042802	0.999978	0.250000
5	1	0000776	0.999978	0.357143
5	1	0003674	0.999978	0.166667
5	1	0044464	0.999978	0.500000
5	1	0005886	0.999978	1.000000
5	1	1905415	0.999978	0.076923
5	1	0019732	0.999978	0.045455
5	1	0048468	0.999978	0.000000
5	1	0010842	0.999978	0.000000
5	1	0048661	0.999978	0.000000
5	1	0045182	0.999978	0.000000
5	1	0071887	0.999978	0.000000
5	1	0006323	0.999978	0.000000
5	1	0005119	0.999978	0.000000
5	1	0005261	0.999978	0.523810
5	1	0005178	0.999978	0.428571
5	1	0045669	0.999978	0.038462
5	1	0001782	0.999978	0.052632
5	1	0009893	0.999978	0.062500
5	1	0016787	0.999978	0.200000
5	1	0045872	0.999978	0.026316
5	1	0042832	0.999978	0.045455
5	1	0097421	0.999978	0.043478
5	1	0008284	0.999978	0.055556
5	1	0000187	0.999978	0.014925
5	1	0005654	0.999978	0.590909
5	1	0065008	0.999978	0.076923
5	1	0030154	0.999978	0.066667
5	1	0051279	0.999978	0.035714
5	1	0051246	0.999978	0.055556
5	1	0070374	0.999978	0.018868
5	1	1902567	0.999978	0.041667
5	1	0042832	0.999978	0.045455
5	1	0006955	0.999978	0.071429
5	1	0042130	0.999978	0.023810
5	1	0030263	0.999978	0.238095
5	1	0003700	0.999978	0.518519
5	1	0012501	0.999978	0.250000
5	1	0034236	0.999978	0.000000
5	1	0034613	0.999978	0.100000
5	1	0032405	0.999978	0.000000
5	1	0033993	0.999978	0.375000
5	1	0022603	0.999978	0.230769
5	1	0006096	0.999978	0.071429
5	1	0048859	0.999978	0.142857
5	1	2000062	0.999978	0.145455
5	1	0048732	0.999978	0.300000
5	1	0007269	0.999978	0.208333
5	1	0006164	0.999978	0.170213
5	1	0008272	0.999978	0.090909
5	1	0034612	0.999978	0.333333
5	1	0010181	0.999978	0.000000
5	1	0006776	0.999978	0.206897
5	1	0022835	0.999978	0.068966
5	1	0000930	0.999978	0.333333
5	1	0044424	0.999978	0.833333
5	1	1990138	0.999978	0.307692
5	1	0003009	0.999978	0.083333
5	1	0030198	0.999978	0.363636
5	1	0035258	0.999978	0.000000
5	1	0042605	0.999978	0.000000
5	1	0031399	0.999978	0.550000
5	1	0019901	0.999978	0.000000
5	1	0035041	0.999978	0.208333
5	1	1903928	0.999978	0.277778
5	1	0098948	0.999978	0.138889
5	1	0005509	0.999978	0.000000
5	1	0003100	0.999978	0.093750
5	1	0005942	0.999978	0.090909
5	1	0009725	0.999978	0.571429
5	1	0003712	0.999978	0.521739
5	1	0051091	0.999978	0.428571
5	1	0019901	0.999978	0.500000
5	1	0051493	0.999978	0.416667
5	1	0043229	0.999978	0.700000
5	1	0001954	0.999978	0.285714
5	1	0035845	0.999978	0.458333
5	1	0090051	0.999978	0.229167
5	1	0043488	0.999978	0.333333
5	1	0051186	0.999978	0.444444
5	1	2001244	0.999978	0.571429
5	1	0048471	0.999978	1.000000
5	1	0032991	0.999978	0.333333
5	1	0007519	0.999978	0.260870
5	1	0005737	0.999978	1.000000
5	1	0000055	0.999978	0.022222
5	1	0000278	0.999978	0.200000
5	1	0042802	0.999978	1.000000
5	1	0071312	0.999978	0.240000
5	1	0061419	0.999978	0.267857
5	1	0021537	0.999978	0.400000
5	1	0050807	0.999978	0.500000
5	1	0060255	0.999978	0.312500
5	1	0008033	0.999978	0.160000
5	1	0033036	0.999978	0.142857
5	1	0019682	0.999978	0.266667
5	1	0042221	0.999978	0.600000
5	1	0005515	0.999978	1.000000
5	1	0051057	0.999978	0.800000
5	1	0005488	0.999978	0.666667
5	1	0032993	0.999978	0.250000
5	1	0043229	0.999978	0.700000
5	1	0050870	0.999978	0.250000
5	1	0006620	0.999978	0.031250
5	1	0008520	0.999978	0.016129
5	1	0003918	0.999978	0.058824
5	1	0015810	0.999978	0.038462
5	1	0005634	0.999978	0.250000
5	1	0001932	0.999978	0.000000
5	1	0004197	0.999978	0.047619
5	1	0008150	0.999978	0.000000
5	1	0099003	0.999978	0.000000
5	1	0004722	0.999978	0.032258
5	1	0008593	0.999978	0.000000
5	1	0033572	0.999978	0.000000
5	1	2001258	0.999978	0.000000
5	1	0042470	0.999978	0.500000
5	1	0070374	0.999978	0.234375
5	1	0043025	0.999978	0.272727
5	1	0005102	0.999978	0.750000
5	1	0019919	0.999978	0.035714
5	1	0097458	0.999978	0.375000
5	1	0007507	0.999978	1.000000
5	1	0005523	0.999978	0.600000
5	1	0035556	0.999978	0.153846
5	1	0005515	0.999978	1.000000
5	1	0001932	0.999978	0.346154
5	1	0007568	0.999978	0.400000
5	1	0070904	0.999978	0.052632
5	1	0008219	0.999978	0.166667
5	1	0000166	0.999978	0.250000
5	1	0016020	0.999978	0.333333
5	1	0140296	0.999978	0.800000
5	1	0031328	0.999978	0.388889
5	1	0044237	0.999978	0.142857
5	1	0046856	0.999978	0.045455
5	1	0000712	0.999978	0.023810
5	1	0031054	0.999978	0.151515
5	1	0034605	0.999978	0.076923
5	1	0071481	0.999978	0.062500
5	1	0033153	0.999978	0.326923
5	1	0003018	0.999978	0.117647
5	1	0032502	0.999978	0.142857
5	1	0051276	0.999978	0.285714
5	1	0032640	0.999978	0.117647
5	1	0060527	0.999978	0.157895
5	1	0016324	0.999978	0.545455
5	1	0043434	0.999978	0.125000
5	1	0005794	0.999978	0.642857
5	1	0097708	0.999978	0.666667
5	1	0071277	0.999978	0.266667
5	1	0070512	0.999978	0.073171
5	1	0033630	0.999978	0.214286
5	1	2000573	0.999978	0.088235
5	1	0044425	0.999978	0.285714
5	1	0005829	0.999978	0.384615
5	1	0007256	0.999978	0.116071
5	1	0065007	0.999978	0.222222
5	1	0015081	0.999978	0.035714
5	1	0035902	0.999978	0.375000
5	1	1901654	0.999978	0.181818
5	1	0030169	0.999978	0.250000
5	1	0032391	0.999978	0.178571
5	1	0048015	0.999978	0.250000
5	1	0004879	0.999978	0.105263
5	1	0015721	0.999978	0.045455
5	1	0050725	0.999978	0.069767
5	1	1901658	0.999978	0.050000
5	1	0005488	0.999978	0.333333
5	1	0016188	0.999978	0.050000
5	1	0035631	0.999978	0.333333
5	1	0090010	0.999978	0.075472
5	1	2000041	0.999978	0.153846
5	1	0060940	0.999978	0.025641
5	1	0043434	0.999978	0.045455
5	1	0007162	0.999978	0.333333
5	1	0071373	0.999978	0.027027
5	1	0046777	0.999978	0.032258
5	1	0031032	0.999978	0.050000
5	1	0001530	0.999978	0.000000
5	1	0044441	0.999978	0.235294
5	1	0098688	0.999978	0.076923
5	1	0016020	0.999978	0.090909
5	1	0035264	0.999978	0.076923
5	1	0001103	0.999978	0.000000
5	1	1904643	0.999978	0.052632
5	1	0048327	0.999978	0.026316
5	1	0098794	0.999978	0.333333
5	1	0001569	0.999978	0.235294
5	1	0000381	0.999978	0.129032
5	1	0005575	0.999978	0.166667
5	1	0007263	0.999978	0.148148
5	1	0070295	0.999978	0.076923
5	1	0007625	0.999978	0.142857
5	1	0015459	0.999978	0.083333
5	1	0001729	0.999978	0.057143
5	1	0043522	0.999978	0.000000
5	1	0070207	0.999978	0.095238
5	1	0061324	0.999978	0.250000
5	1	0046426	0.999978	0.500000
5	1	0008272	0.999978	0.064516
5	1	0050680	0.999978	0.375000
5	1	0051059	0.999978	0.136364
5	1	0035280	0.999978	0.108108
5	1	0003779	0.999978	0.150000
5	1	0006289	0.999978	0.261905
5	1	0005912	0.999978	0.142857
5	1	0048146	0.999978	0.571429
5	1	0005794	0.999978	0.611111
5	1	0005783	0.999978	0.611111
5	1	0005515	0.999978	0.166667
5	1	0070488	0.999978	0.071429
5	1	0030425	0.999978	0.148148
5	1	0050509	0.999978	0.040000
5	1	0000056	0.999978	0.031746
5	1	0071459	0.999978	0.062500
5	1	0005826	0.999978	0.366667
5	1	0005575	0.999978	0.100000
5	1	0043021	0.999978	0.400000
5	1	0000803	0.999978	0.625000
5	1	0061025	0.999978	0.400000
5	1	0050922	0.999978	0.093023
5	1	0045070	0.999978	0.066667
5	1	0005654	0.999978	0.555556
5	1	0099149	0.999978	0.166667
5	1	0097120	0.999978	0.062500
5	1	0051654	0.999978	0.062500
5	1	0044421	0.999978	0.250000
5	1	0005886	0.999978	1.000000
5	1	0046512	0.999978	0.044444
5	1	0008544	0.999978	0.300000
5	1	0043204	0.999978	0.875000
5	1	0036211	0.999978	0.083333
5	1	0019903	0.999978	0.500000
5	1	0019901	0.999978	0.500000
5	1	0031519	0.999978	0.285714
5	1	0030916	0.999978	0.205882
5	1	0010560	0.999978	0.060606
5	1	0030414	0.999978	0.050000
5	1	0006355	0.999978	0.083333
5	1	0009987	0.999978	0.250000
5	1	0060255	0.999978	0.200000
5	1	0016922	0.999978	0.300000
5	1	0050808	0.999978	0.142857
5	1	0042471	0.999978	0.368421
5	1	0005643	0.999978	0.250000
5	1	0006302	0.999978	0.080000
5	1	0005615	0.999978	0.200000
5	1	0060020	0.999978	0.421053
5	1	0003887	0.999978	0.045455
5	1	0004888	0.999978	0.166667
5	1	0014032	0.999978	0.333333
5	1	0098974	0.999978	0.095238
5	1	0007186	0.999978	0.250000
5	1	0006108	0.999978	0.100000
5	1	0090311	0.999978	0.111111
5	1	1903076	0.999978	0.133333
5	1	0061014	0.999978	0.060606
5	1	0022414	0.999978	0.200000
5	1	0005634	0.999978	0.291667
5	1	0035087	0.999978	0.073171
5	1	0004708	0.999978	0.049020
5	1	0043161	0.999978	0.064516
5	1	0043565	0.999978	0.250000
5	1	2000270	0.999978	0.368421
5	1	0061026	0.999978	0.384615
5	1	0003723	0.999978	0.285714
5	1	0009987	0.999978	0.333333
5	1	0006468	0.999978	0.086957
5	1	0001934	0.999978	0.363636
5	1	0005506	0.999978	0.250000
5	1	0001944	0.999978	0.315789
5	1	0005886	0.999978	1.000000
5	1	0048146	0.999978	0.375000
5	1	0050671	0.999978	0.214286
5	1	0042220	0.999978	0.157895
5	1	0050678	0.999978	0.333333
5	1	0005634	0.999978	0.555556
5	1	0010800	0.999978	0.342857
5	1	0044428	0.999978	0.722222
5	1	0005737	0.999978	1.000000
5	1	0005515	0.999978	1.000000
5	1	0044089	0.999978	0.285714
5	1	0005884	0.999978	0.321429
5	1	0050777	0.999978	0.250000
5	1	0033036	0.999978	0.750000
5	1	0036464	0.999978	0.500000
5	1	0007165	0.999978	0.250000
5	1	0006897	0.999978	0.625000
5	1	0050896	0.999978	0.400000
5	1	0043025	0.999978	0.375000
5	1	0008283	0.999978	1.000000
5	1	0043161	0.999978	0.064516
5	1	0062023	0.999978	0.166667
5	1	0005737	0.999978	1.000000
5	1	0009150	0.999978	0.066667
5	1	2000146	0.999978	0.352941
5	1	0008150	0.999978	0.500000
5	1	0003674	0.999978	0.333333
5	1	0060049	0.999978	0.270270
5	1	0003674	0.999978	0.333333
5	1	0032502	0.999978	0.333333
5	1	0042060	0.999978	1.000000
5	1	0019227	0.999978	0.120000
5	1	0045893	0.999978	0.315789
5	1	0090245	0.999978	0.333333
5	1	0043161	0.999978	0.064516
5	1	0016331	0.999978	1.000000
5	1	0017148	0.999978	0.215686
5	1	0009725	0.999978	0.272727
5	1	0032496	0.999978	0.222222
5	1	0043113	0.999978	1.000000
5	1	0045765	0.999978	0.187500
5	1	0042169	0.999978	0.600000
5	1	0048256	0.999978	0.064516
5	1	0015014	0.999978	0.052632
5	1	0004525	0.999978	0.057143
5	1	0048747	0.999978	0.291667
5	1	0018401	0.999978	0.062500
5	1	0042552	0.999978	0.111111
5	1	0097066	0.999978	0.066667
5	1	0005634	0.999978	1.000000
5	1	0001831	0.999978	0.062500
5	1	0048096	0.999978	0.039216
5	1	0045860	0.999978	0.021277
5	1	0086023	0.999978	0.060606
5	1	0005488	0.999978	0.400000
5	1	0070986	0.999978	0.052632
5	1	0051962	0.999978	0.173913
5	1	0050885	0.999978	0.066667
5	1	0006915	0.999978	0.153846
5	1	0042493	0.999978	0.076923
5	1	0070183	0.999978	0.035714
5	1	0003993	0.999978	0.090909
5	1	0048666	0.999978	0.086957
5	1	1905077	0.999978	0.088889
5	1	0004842	0.999978	0.062500
5	1	0006633	0.999978	0.064516
5	1	0060999	0.999978	0.113208
5	1	0001714	0.999978	0.064516
5	1	0098978	0.999978	0.166667
5	1	0010039	0.999978	0.066667
5	1	0042711	0.999978	0.052632
5	1	0001933	0.999978	0.097561
5	1	0007600	0.999978	0.071429
5	1	0032023	0.999978	0.043478
5	1	0035800	0.999978	0.025641
5	1	0001932	0.999978	0.058824
5	1	0019899	0.999978	0.600000
5	1	1990405	0.999978	0.500000
5	1	0043167	0.999978	0.400000
5	1	0071482	0.999978	0.083333
5	1	0031954	0.999978	0.031250
5	1	0035107	0.999978	0.111111
5	1	0009605	0.999978	0.250000
5	1	0035282	0.999978	0.111111
5	1	0032289	0.999978	0.029412
5	1	0010855	0.999978	0.083333
5	1	0008065	0.999978	0.047619
5	1	0014029	0.999978	0.047619
5	1	0034504	0.999978	0.055556
5	1	0045944	0.999978	0.166667
5	1	0012505	0.999978	0.333333
5	1	0051289	0.999978	0.047619
5	1	0033280	0.999978	0.045455
5	1	0035904	0.999978	0.047619
5	1	0033292	0.999978	0.040000
5	1	0042093	0.999978	0.021739
5	1	0030240	0.999978	0.025000
5	1	0044464	0.999978	0.250000
5	1	0003690	0.999978	0.000000
5	1	0035176	0.999978	0.000000
5	1	0032071	0.999978	0.000000
5	1	0032736	0.999978	0.000000
5	1	0016239	0.999978	0.222222
5	1	0051179	0.999978	0.200000
5	1	0043129	0.999978	0.153846
5	1	0006096	0.999978	0.018018
5	1	0044703	0.999978	0.125000
5	1	0005488	0.999978	0.400000
5	1	0032391	0.999978	0.111111
5	1	0016324	0.999978	0.533333
5	1	0003674	0.999978	0.200000
5	1	0009987	0.999978	0.200000
5	1	0005634	0.999978	0.157895
5	1	0005694	0.999978	0.157895
5	1	0050965	0.999978	0.130435
5	1	0048732	0.999978	0.700000
5	1	0042493	0.999978	0.333333
5	1	0005874	0.999978	0.107143
5	1	0019210	0.999978	0.145833
5	1	0006269	0.999978	0.048780
5	1	1902215	0.999978	0.216216
5	1	0005770	0.999978	0.120000
5	1	0043235	0.999978	0.166667
5	1	0005654	0.999978	0.111111
5	1	0010594	0.999978	0.500000
5	1	0044464	0.999978	0.250000
5	1	0051130	0.999978	0.352941
5	1	0031957	0.999978	0.083333
5	1	0032757	0.999978	0.190476
5	1	0042255	0.999978	0.076923
5	1	0033681	0.999978	0.043478
5	1	0016241	0.999978	0.266667
5	1	0098794	0.999978	0.285714
5	1	0051726	0.999978	0.400000
5	1	0031401	0.999978	0.200000
5	1	0031295	0.999978	0.176471
5	1	0001755	0.999978	1.000000
5	1	0003674	0.999978	0.200000
5	1	0051090	0.999978	0.153846
5	1	0005515	0.999978	0.600000
5	1	0090344	0.999978	0.266667
5	1	0032526	0.999978	0.230769
5	1	0007389	0.999978	0.555556
5	1	0050919	0.999978	1.000000
5	1	0006511	0.999978	0.057143
5	1	0016926	0.999978	0.064516
5	1	0048589	0.999978	0.200000
5	1	0045088	0.999978	0.200000
5	1	0002080	0.999978	0.108108
5	1	0005886	0.999978	0.500000
5	1	0048856	0.999978	0.375000
5	1	0006670	0.999978	0.066667
5	1	0035091	0.999978	0.200000
5	1	0060669	0.999978	0.250000
5	1	0035162	0.999978	0.375000
5	1	1903457	0.999978	0.064516
5	1	0033604	0.999978	0.185185
5	1	0006935	0.999978	0.875000
5	1	0006654	0.999978	0.058824
5	1	0000288	0.999978	0.083333
5	1	0045765	0.999978	0.200000
5	1	0005575	0.999978	0.500000
5	1	0031965	0.999978	0.181818
5	1	0043009	0.999978	0.227273
5	1	0005739	0.999978	0.200000
5	1	0060828	0.999978	0.363636
5	1	0005886	0.999978	1.000000
5	1	0051384	0.999978	0.222222
5	1	0019219	0.999978	0.250000
5	1	0031526	0.999978	0.380952
5	1	0051289	0.999978	0.133333
5	1	0006886	0.999978	0.142857
5	1	2000145	0.999978	0.533333
5	1	0044093	0.999978	0.153846
5	1	0005911	0.999978	0.250000
5	1	0006355	0.999978	0.169811
5	1	0048661	0.999978	0.315789
5	1	0098693	0.999978	0.222222
5	1	0040029	0.999978	0.200000
5	1	0044446	0.999978	0.250000
5	1	0005488	0.999978	0.666667
5	1	0070932	0.999978	0.066667
5	1	0030154	0.999978	0.263158
5	1	0006796	0.999978	0.222222
5	1	0050673	0.999978	0.142857
5	1	0042981	0.999978	0.285714
5	1	0048843	0.999978	1.000000
5	1	0010484	0.999978	0.050633
5	1	0030539	0.999978	0.206897
5	1	0043316	0.999978	0.075000
5	1	0002476	0.999978	0.076923
5	1	0000448	0.999978	0.050000
5	1	0048471	0.999978	0.777778
5	1	0065008	0.999978	0.600000
5	1	0048869	0.999978	0.666667
5	1	2001234	0.999978	0.538462
5	1	0032507	0.999978	0.187500
5	1	0051447	0.999978	0.277778
5	1	0048468	0.999978	0.625000
5	1	0030335	0.999978	0.181818
5	1	0002244	0.999978	0.411765
5	1	0097490	0.999978	0.183673
5	1	0007268	0.999978	0.153846
5	1	0006898	0.999978	0.083333
5	1	0008134	0.999978	0.600000
5	1	0035878	0.999978	0.416667
5	1	0005515	0.999978	0.750000
5	1	0008150	0.999978	0.200000
5	1	0016020	0.999978	0.142857
5	1	0042383	0.999978	0.300000
5	1	0065007	0.999978	0.400000
5	1	0017144	0.999978	0.222222
5	1	1902108	0.999978	0.130435
5	1	0048856	0.999978	0.333333
5	1	0005488	0.999978	0.500000
5	1	0001657	0.999978	0.350000
5	1	0097190	0.999978	0.190476
5	1	0042060	0.999978	0.111111
5	1	0097159	0.999978	0.400000
5	1	0048169	0.999978	0.250000
5	1	0043010	0.999978	0.500000
5	1	0071225	0.999978	0.076923
5	1	0015386	0.999978	0.035714
5	1	0030897	0.999978	0.083333
5	1	0042220	0.999978	0.055556
5	1	0033002	0.999978	0.142857
5	1	0010468	0.999978	0.375000
5	1	0044424	0.999978	0.833333
5	1	0003677	0.999978	0.285714
5	1	2000105	0.999978	0.105263
5	1	0021879	0.999978	0.464286
5	1	0032635	0.999978	0.125000
5	1	1904393	0.999978	0.277778
5	1	0030838	0.999978	0.125000
5	1	0008150	0.999978	0.200000
5	1	0008150	0.999978	0.200000
5	1	0005903	0.999978	0.500000
5	1	0008150	0.999978	0.200000
5	1	0003007	0.999978	0.230769
5	1	0051291	0.999978	0.666667
5	1	0009892	0.999978	0.375000
5	1	0046907	0.999978	0.090909
5	1	0031981	0.999978	0.588235
5	1	0022414	0.999978	0.142857
5	1	0006323	0.999978	0.294118
5	1	0005488	0.999978	0.666667
5	1	0036303	0.999978	0.230769
5	1	0070382	0.999978	0.421053
5	1	1990423	0.999978	0.450000
5	1	0002244	0.999978	0.346154
5	1	0000302	0.999978	0.117647
5	1	0031400	0.999978	0.137931
5	1	0016477	0.999978	0.153846
5	1	0030336	0.999978	0.250000
5	1	0005488	0.999978	0.666667
5	1	0005488	0.999978	0.666667
5	1	0047485	0.999978	0.750000
5	1	0008284	0.999978	0.300000
5	1	0071000	0.999978	0.142857
5	1	0005313	0.999978	0.040000
5	1	0061631	0.999978	0.064516
5	1	0006703	0.999978	0.093750
5	1	0005739	0.999978	0.692308
5	1	0045588	0.999978	0.081633
5	1	0005743	0.999978	0.521739
5	1	0071456	0.999978	0.100000
5	1	0044444	0.999978	0.583333
5	1	0032496	0.999978	0.057143
5	1	0000070	0.999978	0.263158
5	1	0005634	0.999978	0.692308
5	1	0062043	0.999978	0.222222
5	1	0031100	0.999978	0.538462
5	1	0008150	0.999978	0.142857
5	1	0000981	0.999978	0.225000
5	1	0001917	0.999978	0.500000
5	1	0005975	0.999978	0.090909
5	1	0005488	0.999978	0.666667
5	1	0071310	0.999978	0.153846
5	1	0005737	0.999978	0.500000
5	1	0033138	0.999978	0.600000
5	1	1902494	0.999978	0.166667
5	1	0045893	0.999978	0.340909
5	1	0045639	0.999978	0.240000
5	1	0070613	0.999978	0.275862
5	1	0021903	0.999978	0.304348
5	1	0009311	0.999978	0.083333
5	1	0008285	0.999978	0.285714
5	1	0052746	0.999978	0.086957
5	1	0010942	0.999978	0.666667
5	1	0001784	0.999978	0.500000
5	1	0030879	0.999978	0.538462
5	1	0015988	0.999978	0.050000
5	1	0006897	0.999978	0.076923
5	1	0016340	0.999978	0.083333
5	1	0015991	0.999978	0.041667
5	1	0016021	0.999978	0.222222
5	1	0005654	0.999978	0.333333
5	1	0009952	0.999978	0.200000
5	1	0003674	0.999978	0.333333
5	1	0005887	0.999978	0.500000
5	1	0004674	0.999978	0.060606
5	1	0000151	0.999978	0.357143
5	1	0035137	0.999978	0.153846
5	1	0018209	0.999978	0.090909
5	1	0010975	0.999978	0.125000
5	1	0044464	0.999978	0.500000
5	1	0003674	0.999978	0.333333
5	1	0060041	0.999978	0.133333
5	1	0046982	0.999978	0.600000
5	1	0009987	0.999978	0.285714
5	1	0032501	0.999978	0.500000
5	1	0050767	0.999978	0.148148
5	1	0007283	0.999978	0.142857
5	1	0005515	0.999978	1.000000
5	1	0034618	0.999978	0.307692
5	1	0071219	0.999978	0.105263
5	1	0030229	0.999978	0.071429
5	1	0005488	0.999978	0.666667
5	1	0006506	0.999978	0.037736
5	1	0005102	0.999978	0.750000
5	1	0048280	0.999978	0.090909
5	1	2000311	0.999978	0.230769
5	1	0044550	0.999978	0.125000
5	1	0021861	0.999978	0.083333
5	1	0043138	0.999978	0.333333
5	1	0032879	0.999978	0.400000
5	1	1905232	0.999978	0.052632
5	1	0001889	0.999978	0.062500
5	1	0055038	0.999978	0.285714
5	1	0010745	0.999978	0.266667
5	1	0038023	0.999978	0.142857
5	1	0071772	0.999978	0.076923
5	1	0001934	0.999978	0.125000
5	1	0030902	0.999978	0.055556
5	1	0045599	0.999978	0.266667
5	1	1990851	0.999978	0.500000
5	1	0009124	0.999978	0.055556
5	1	0018401	0.999978	0.058824
5	1	1903615	0.999978	0.090909
5	1	0008047	0.999978	0.428571
5	1	0008134	0.999978	0.600000
5	1	0071639	0.999978	0.100000
5	1	0010976	0.999978	0.042553
5	1	0060394	0.999978	0.040816
5	1	0001306	0.999978	0.090909
5	1	0040008	0.999978	0.166667
5	1	2000811	0.999978	0.090909
5	1	0007049	0.999978	0.166667
5	1	0030198	0.999978	0.250000
5	1	0032927	0.999978	0.076923
5	1	2001037	0.999978	0.048780
5	1	0030516	0.999978	0.045455
5	1	0008134	0.999978	0.000000
5	1	1990837	0.999978	0.000000
5	1	0046755	0.999978	0.058824
5	1	0032502	0.999978	0.090909
5	1	0031579	0.999978	0.090909
5	1	0021940	0.999978	0.074074
5	1	0005640	0.999978	0.000000
5	1	0042803	0.999978	0.000000
5	1	0050821	0.999978	0.153846
5	1	0005634	0.999978	0.642857
5	1	0003674	0.999978	0.000000
5	1	0005488	0.999978	0.000000
5	1	0002244	0.999978	0.368421
5	1	0045429	0.999978	0.060606
5	1	0010564	0.999978	0.142857
5	1	0030154	0.999978	0.230769
5	1	0071498	0.999978	0.250000
5	1	1905538	0.999978	0.000000
5	1	1901860	0.999978	0.057143
5	1	0099161	0.999978	0.083333
5	1	0010181	0.999978	0.000000
5	1	0030574	0.999978	0.083333
5	1	0035335	0.999978	0.037037
5	1	0008013	0.999978	0.750000
5	1	0035556	0.999978	0.142857
5	1	0038179	0.999978	0.114286
5	1	0000122	0.999978	0.348837
5	1	0005488	0.999978	0.666667
5	1	0010811	0.999978	0.142857
5	1	0033209	0.999978	0.105263
5	1	0043124	0.999978	0.181818
5	1	0060173	0.999978	0.312500
5	1	0043086	0.999978	0.750000
5	1	0010818	0.999978	0.033333
5	1	0051823	0.999978	0.153846
5	1	0016627	0.999978	0.111111
5	1	0006355	0.999978	0.290323
5	1	0007346	0.999978	0.173913
5	1	0003674	0.999978	0.333333
5	1	0003674	0.999978	0.333333
5	1	0002376	0.999978	0.111111
5	1	0030216	0.999978	0.291667
5	1	0039003	0.999978	0.218750
5	1	0008137	0.999978	0.076923
5	1	0010035	0.999978	0.090909
5	1	0005575	0.999978	0.500000
5	1	0055114	0.999978	0.100000
5	1	0031477	0.999978	0.333333
5	1	0070166	0.999978	0.291667
5	1	0030154	0.999978	0.117647
5	1	0042632	0.999978	0.142857
5	1	0043113	0.999978	0.058824
5	1	1905863	0.999978	0.071429
5	1	0070779	0.999978	0.029412
5	1	0018105	0.999978	0.057143
5	1	0010976	0.999978	0.200000
5	1	0016064	0.999978	0.083333
5	1	0048167	0.999978	0.108108
5	1	1901701	0.999978	0.095238
5	1	0018105	0.999978	0.057143
5	1	0071596	0.999978	0.048780
5	1	0004691	0.999978	0.045455
5	1	0010033	0.999978	0.333333
5	1	0005515	0.999978	1.000000
5	1	0036064	0.999978	0.290323
5	1	1902667	0.999978	0.086957
5	1	0016740	0.999978	0.200000
5	1	0006915	0.999978	0.125000
5	1	0006285	0.999978	0.096774
5	1	0003181	0.999978	0.058824
5	1	0006417	0.999978	0.282051
5	1	0008528	0.999978	0.153846
5	1	0003148	0.999978	0.047619
5	1	0042438	0.999978	0.040000
5	1	0071901	0.999978	0.469388
5	1	0031625	0.999978	0.571429
5	1	0045927	0.999978	0.333333
5	1	0044212	0.999978	0.222222
5	1	0000122	0.999978	0.283019
5	1	0019229	0.999978	0.120000
5	1	0006355	0.999978	0.260870
5	1	0048545	0.999978	0.181818
5	1	0030097	0.999978	0.153846
5	1	0051164	0.999978	0.055556
5	1	0060738	0.999978	0.041667
5	1	0032289	0.999978	0.027778
5	1	0097240	0.999978	0.083333
5	1	0001764	0.999978	0.045455
5	1	0016776	0.999978	0.142857
5	1	0009986	0.999978	0.428571
5	1	0042605	0.999978	0.285714
5	1	0008409	0.999978	0.041667
5	1	0060716	0.999978	0.026316
5	1	0034437	0.999978	0.052632
5	1	0051240	0.999978	0.088235
5	1	0044351	0.999978	0.047619
5	1	0001164	0.999978	0.032258
5	1	0043046	0.999978	0.021739
5	1	0072711	0.999978	0.380952
5	1	0008150	0.999978	0.333333
5	1	0032754	0.999978	0.190476
5	1	0031490	0.999978	0.021277
5	1	0042327	0.999978	0.181818
5	1	0009653	0.999978	0.400000
5	1	0030981	0.999978	0.304348
5	1	0043009	0.999978	0.384615
5	1	0005623	0.999978	0.333333
5	1	1903320	0.999978	0.333333
5	1	0042796	0.999978	0.043478
5	1	0060425	0.999978	0.411765
5	1	0005509	0.999978	0.022222
5	1	0033138	0.999978	0.215686
5	1	0048239	0.999978	0.384615
5	1	0051726	0.999978	0.363636
5	1	0006357	0.999978	0.250000
5	1	0044703	0.999978	0.300000
5	1	1901860	0.999978	0.183673
5	1	0006508	0.999978	0.090909
5	1	0005742	0.999978	0.205882
5	1	0007568	0.999978	1.000000
5	1	0034711	0.999978	0.023256
5	1	1904925	0.999978	0.145161
5	1	0051525	0.999978	0.021739
5	1	0005635	0.999978	0.250000
5	1	0003714	0.999978	0.306122
5	1	1990830	0.999978	0.400000
5	1	0045596	0.999978	0.428571
5	1	0009653	0.999978	0.400000
5	1	0002138	0.999978	0.068966
5	1	0052182	0.999978	0.071429
5	1	0072686	0.999978	0.368421
5	1	0043025	0.999978	0.300000
5	1	1904222	0.999978	0.105263
5	1	0031400	0.999978	0.230769
5	1	0048522	0.999978	0.307692
5	1	0046330	0.999978	0.220588
5	1	0042983	0.999978	0.041667
5	1	0030041	0.999978	0.035714
5	1	0042744	0.999978	0.040000
5	1	0061072	0.999978	0.035714
5	1	0000151	0.999978	0.416667
5	1	0021649	0.999978	0.038462
5	1	0008143	0.999978	0.200000
5	1	0044304	0.999978	0.176471
5	1	0048188	0.999978	0.720000
5	1	0046983	0.999978	0.750000
5	1	0044877	0.999978	0.500000
5	1	0015250	0.999978	0.055556
5	1	0006572	0.999978	0.024390
5	1	0032835	0.999978	0.045455
5	1	0030593	0.999978	0.029412
5	1	0006693	0.999978	0.034483
5	1	0044427	0.999978	0.500000
5	1	0035556	0.999978	0.222222
5	1	0050870	0.999978	0.137931
5	1	0007616	0.999978	0.052632
5	1	0032991	0.999978	0.142857
5	1	0050680	0.999978	0.400000
5	1	0097699	0.999978	0.052632
5	1	0005262	0.999978	0.030303
5	1	0006336	0.999978	0.031250
5	1	0002051	0.999978	0.050000
5	1	0055106	0.999978	0.100000
5	1	0001947	0.999978	0.189189
5	1	0018205	0.999978	0.250000
5	1	0097458	0.999978	0.272727
5	1	0010633	0.999978	0.038462
5	1	0051384	0.999978	0.055556
5	1	0043625	0.999978	0.472222
5	1	0007165	0.999978	0.064516
5	1	0090646	0.999978	0.548387
5	1	0001228	0.999978	0.022727
5	1	0005488	0.999978	0.666667
5	1	0009617	0.999978	0.066667
5	1	0022607	0.999978	0.076923
5	1	0009617	0.999978	0.066667
5	1	0048523	0.999978	0.076923
5	1	0071310	0.999978	0.068966
5	1	1900182	0.999978	0.055556
5	1	0009986	0.999978	0.272727
5	1	2000850	0.999978	0.023810
5	1	0038146	0.999978	0.046512
5	1	0098942	0.999978	0.064516
5	1	0003241	0.999978	0.240000
5	1	0005829	0.999978	1.000000
5	1	0005794	0.999978	0.500000
5	1	0098532	0.999978	0.186047
5	1	0009617	0.999978	0.200000
5	1	0006412	0.999978	0.222222
5	1	0007049	0.999978	0.222222
5	1	0060429	0.999978	0.357143
5	1	0003682	0.999978	0.500000
5	1	0016740	0.999978	0.200000
5	1	0060261	0.999978	0.850000
5	1	0045056	0.999978	0.111111
5	1	0043378	0.999978	0.245902
5	1	0044428	0.999978	0.312500
5	1	0051276	0.999978	0.555556
5	1	0043407	0.999978	0.846154
5	1	0032502	0.999978	0.333333
5	1	0090129	0.999978	0.333333
5	1	0048518	0.999978	0.500000
5	1	0008020	0.999978	0.303030
5	1	0043231	0.999978	0.416667
5	1	0044428	0.999978	0.312500
5	1	0016740	0.999978	0.200000
5	1	0034613	0.999978	0.100000
5	1	0016787	0.999978	0.200000
5	1	0009653	0.999978	0.333333
5	1	0005665	0.999978	0.161290
5	1	0005515	0.999978	1.000000
5	1	0009991	0.999978	0.333333
5	1	0120025	0.999978	0.500000
5	1	0016021	0.999978	0.222222
5	1	0050776	0.999978	0.375000
5	1	0031994	0.999978	0.500000
5	1	0034123	0.999978	0.518519
5	1	0030334	0.999978	0.600000
5	1	0032154	0.999978	0.500000
5	1	0005737	0.999978	0.750000
5	1	0009931	0.999978	0.297297
5	1	0043243	0.999978	0.500000
5	1	0120025	0.999978	0.500000
5	1	0031640	0.999978	0.100000
5	1	0048522	0.999978	0.750000
5	1	0009888	0.999978	0.333333
5	1	0019752	0.999978	0.133333
5	1	0042802	0.999978	1.000000
5	1	0051186	0.999978	0.181818
5	1	1990904	0.999978	0.166667
5	1	0050860	0.999978	0.608696
5	1	0030426	0.999978	0.200000
5	1	0000792	0.999978	0.277778
5	1	0070848	0.999978	0.666667
5	1	0005575	0.999978	0.250000
5	1	0002065	0.999978	0.384615
5	1	0008584	0.999978	1.000000
5	1	0045836	0.999978	0.272727
5	1	0003272	0.999978	0.384615
5	1	0042054	0.999978	0.261905
5	1	0030317	0.999978	0.150000
5	1	0051704	0.999978	0.200000
5	1	1902236	0.999978	0.411765
5	1	0098772	0.999978	0.250000
5	1	0098793	0.999978	0.375000
5	1	0004550	0.999978	0.166667
5	1	0099641	0.999978	0.050000
5	1	0001938	0.999978	0.833333
5	1	0031267	0.999978	0.500000
5	1	0009055	0.999978	0.160000
5	1	0016020	0.999978	0.333333
5	1	0018105	0.999978	0.250000
5	1	0048522	0.999978	0.750000
5	1	0035924	0.999978	0.909091
5	1	0005575	0.999978	0.250000
5	1	0019222	0.999978	0.500000
5	1	0033993	0.999978	0.666667
5	1	0030742	0.999978	0.750000
5	1	0030159	0.999978	0.500000
5	1	0005886	0.999978	1.000000
5	1	0007507	0.999978	0.538462
5	1	0016758	0.999978	0.142857
5	1	0005886	0.999978	1.000000
5	1	0010507	0.999978	0.333333
5	1	0005737	0.999978	0.750000
5	1	0043316	0.999978	0.081081
5	1	2000112	0.999978	0.323529
5	1	0031981	0.999978	0.250000
5	1	2000386	0.999978	0.318182
5	1	0009987	0.999978	0.250000
5	1	0046777	0.999978	0.266667
5	1	0044297	0.999978	0.600000
5	1	0050794	0.999978	0.666667
5	1	0060287	0.999978	0.333333
5	1	0043401	0.999978	0.350000
5	1	0061919	0.999978	0.222222
5	1	0008150	0.999978	0.250000
5	1	0034702	0.999978	0.142857
5	1	0015171	0.999978	0.045455
5	1	0001777	0.999978	0.093750
5	1	0006357	0.999978	0.555556
5	1	0019534	0.999978	0.083333
5	1	0035567	0.999978	1.000000
5	1	0005929	0.999978	0.125000
5	1	0051648	0.999978	0.125000
5	1	0045822	0.999978	0.333333
5	1	0045664	0.999978	0.920000
5	1	0007059	0.999978	0.333333
5	1	0005515	0.999978	1.000000
5	1	0042803	0.999978	0.500000
5	1	0002318	0.999978	0.578947
5	1	0019904	0.999978	0.750000
5	1	0008150	0.999978	0.250000
5	1	0021511	0.999978	0.500000
5	1	0031536	0.999978	0.233333
5	1	0099055	0.999978	0.043478
5	1	0034185	0.999978	0.750000
5	1	0035799	0.999978	0.368421
5	1	0010629	0.999978	1.000000
5	1	0010862	0.999978	0.674419
5	1	0016854	0.999978	0.166667
5	1	0001774	0.999978	0.142857
5	1	0005887	0.999978	0.076923
5	1	0005737	0.999978	0.142857
5	1	0008046	0.999978	0.206897
5	1	2001243	0.999978	0.733333
5	1	0005783	0.999978	0.071429
5	1	0009966	0.999978	0.888889
5	1	0009605	0.999978	0.428571
5	1	0044425	0.999978	0.250000
5	1	0043009	0.999978	0.571429
5	1	0043516	0.999978	0.533333
5	1	0051087	0.999978	0.750000
5	1	0001701	0.999978	0.533333
5	1	0006896	0.999978	0.066667
5	1	0030141	0.999978	0.058824
5	1	0008233	0.999978	0.090909
5	1	0060070	0.999978	1.000000
5	1	0022008	0.999978	0.473684
5	1	0043231	0.999978	0.100000
5	1	0034599	0.999978	0.272727
5	1	0061099	0.999978	0.720930
5	1	0005930	0.999978	0.038462
5	1	0030544	0.999978	0.600000
5	1	0060580	0.999978	0.260870
5	1	0050732	0.999978	1.000000
5	1	0030003	0.999978	0.133333
5	1	0016020	0.999978	0.333333
5	1	0005623	0.999978	0.333333
5	1	0035259	0.999978	0.250000
5	1	0042493	0.999978	1.000000
5	1	0001980	0.999978	0.133333
5	1	0045739	0.999978	0.369565
5	1	0015988	0.999978	0.058824
5	1	0045765	0.999978	0.642857
5	1	0032728	0.999978	0.300000
5	1	0005515	0.999978	1.000000
5	1	0005634	0.999978	0.090909
5	1	0006446	0.999978	0.341463
5	1	1901698	0.999978	0.600000
5	1	0030061	0.999978	0.037037
5	1	0072136	0.999978	0.360000
5	1	0048471	0.999978	0.111111
5	1	0050852	0.999978	0.354839
5	1	0042803	0.999978	0.500000
5	1	0003676	0.999978	0.333333
5	1	0001666	0.999978	0.222222
5	1	0007399	0.999978	0.500000
5	1	2001242	0.999978	0.533333
5	1	0042995	0.999978	0.200000
5	1	0007605	0.999978	0.153846
5	1	0008150	0.999978	0.250000
5	1	0042800	0.999978	0.078431
5	1	0006355	0.999978	0.542857
5	1	0006384	0.999978	0.055556
5	1	0005757	0.999978	0.035714
5	1	0000981	0.999978	0.129032
5	1	0006366	0.999978	0.031250
5	1	0005575	0.999978	0.250000
5	1	0005737	0.999978	1.000000
5	1	0120036	0.999978	0.142857
5	1	1905317	0.999978	0.291667
5	1	0031981	0.999978	0.409091
5	1	0032720	0.999978	0.571429
5	1	0009725	0.999978	0.600000
5	1	0001649	0.999978	0.250000
5	1	0019898	0.999978	0.142857
5	1	0008270	0.999978	0.222222
5	1	0035010	0.999978	0.300000
5	1	0032993	0.999978	0.166667
5	1	0005102	0.999978	0.600000
5	1	0120162	0.999978	0.235294
5	1	0043066	0.999978	0.277778
5	1	0044425	0.999978	0.166667
5	1	0097477	0.999978	0.214286
5	1	0071901	0.999978	0.106383
5	1	0043491	0.999978	0.210526
5	1	0010705	0.999978	0.063830
5	1	0005730	0.999978	0.360000
5	1	0030500	0.999978	0.266667
5	1	0016139	0.999978	0.083333
5	1	0005634	0.999978	0.600000
5	1	0071944	0.999978	0.428571
5	1	0046785	0.999978	0.055556
5	1	0005234	0.999978	0.076923
5	1	0043065	0.999978	0.210526
5	1	0036027	0.999978	0.043478
5	1	0016021	0.999978	0.045455
5	1	0003676	0.999978	0.083333
5	1	0007566	0.999978	0.052632
5	1	0033691	0.999978	0.062500
5	1	0042462	0.999978	0.054054
5	1	0030515	0.999978	0.071429
5	1	1990523	0.999978	0.090909
5	1	0045944	0.999978	0.086957
5	1	0032279	0.999978	0.062500
5	1	0043508	0.999978	0.053333
5	1	0005215	0.999978	0.142857
5	1	0048568	0.999978	0.583333
5	1	0005634	0.999978	0.642857
5	1	0003690	0.999978	0.250000
5	1	0000724	0.999978	0.242424
5	1	0001558	0.999978	0.363636
5	1	0001525	0.999978	0.700000
5	1	0017004	0.999978	0.117647
5	1	0030097	0.999978	1.000000
5	1	0010942	0.999978	0.230769
5	1	0001750	0.999978	0.153846
5	1	0120038	0.999978	0.176471
5	1	0034645	0.999978	0.263158
5	1	0004672	0.999978	0.258065
5	1	0043066	0.999978	0.181818
5	1	0009725	0.999978	0.125000
5	1	0042568	0.999978	0.050000
5	1	0051987	0.999978	0.166667
5	1	0006464	0.999978	0.421053
5	1	0004867	0.999978	0.080000
5	1	2000302	0.999978	0.078431
5	1	0003824	0.999978	0.333333
5	1	0071731	0.999978	0.083333
5	1	0008150	0.999978	0.333333
5	1	0032432	0.999978	0.333333
5	1	0043254	0.999978	0.250000
5	1	0035725	0.999978	0.090909
5	1	0140013	0.999978	0.090909
5	1	0030031	0.999978	0.125000
5	1	0071310	0.999978	0.200000
5	1	0032652	0.999978	0.454545
5	1	0031399	0.999978	0.387097
5	1	0006357	0.999978	0.214286
5	1	0001843	0.999978	0.026316
5	1	0045893	0.999978	0.300000
5	1	0048523	0.999978	0.333333
5	1	0005739	0.999978	0.000000
5	1	0021545	0.999978	0.055556
5	1	0010468	0.999978	0.230769
5	1	0033993	0.999978	0.153846
5	1	0005850	0.999978	0.000000
5	1	0031663	0.999978	0.282051
5	1	0046148	0.999978	0.083333
5	1	0042101	0.999978	0.000000
5	1	0030282	0.999978	0.050000
5	1	0001707	0.999978	0.038462
5	1	0031099	0.999978	0.071429
5	1	0044424	0.999978	0.833333
5	1	0007155	0.999978	0.076923
5	1	0005158	0.999978	0.500000
5	1	0003674	0.999978	0.333333
5	1	0002154	0.999978	0.454545
5	1	0005737	0.999978	1.000000
5	1	0050715	0.999978	0.111111
5	1	0005515	0.999978	1.000000
5	1	0061156	0.999978	0.037037
5	1	0045893	0.999978	0.140625
5	1	0005515	0.999978	1.000000
5	1	0005730	0.999978	0.809524
5	1	0032635	0.999978	0.071429
5	1	0051216	0.999978	0.047619
5	1	0070306	0.999978	0.068966
5	1	0016477	0.999978	0.181818
5	1	0001932	0.999978	0.256410
5	1	0006893	0.999978	0.111111
5	1	0031528	0.999978	0.263158
5	1	0034714	0.999978	0.428571
5	1	0005634	0.999978	0.642857
5	1	0010243	0.999978	0.100000
5	1	0046983	0.999978	0.750000
5	1	0042472	0.999978	0.100000
5	1	0072332	0.999978	0.277778
5	1	0007165	0.999978	0.285714
5	1	0010766	0.999978	0.277778
5	1	0001654	0.999978	0.115385
5	1	0044422	0.999978	0.250000
5	1	0005635	0.999978	0.590909
5	1	0005515	0.999978	1.000000
5	1	0014896	0.999978	0.111111
5	1	0010628	0.999978	0.300000
5	1	0004175	0.999978	0.160000
5	1	0001819	0.999978	0.266667
5	1	0070491	0.999978	0.500000
5	1	0031226	0.999978	0.272727
5	1	0016192	0.999978	0.142857
5	1	0032909	0.999978	0.250000
5	1	0005634	0.999978	0.642857
5	1	0043227	0.999978	0.250000
5	1	0048702	0.999978	0.095238
5	1	0019222	0.999978	0.333333
5	1	0060047	0.999978	0.090909
5	1	0001228	0.999978	0.208333
5	1	0070304	0.999978	0.608696
5	1	0042491	0.999978	0.190476
5	1	0001818	0.999978	0.230769
5	1	0032470	0.999978	0.083333
5	1	0005783	0.999978	1.000000
5	1	0043231	0.999978	0.692308
5	1	0001933	0.999978	0.192308
5	1	0003774	0.999978	0.153846
5	1	0005488	0.999978	0.666667
5	1	0006897	0.999978	0.125000
5	1	0016581	0.999978	0.255814
5	1	1990009	0.999978	0.833333
5	1	0098695	0.999978	0.075188
5	1	0060325	0.999978	0.076923
5	1	0016765	0.999978	0.375000
5	1	0061630	0.999978	0.218750
5	1	0030155	0.999978	0.500000
5	1	0005811	0.999978	0.538462
5	1	0000795	0.999978	0.370370
5	1	0009898	0.999978	0.545455
5	1	0050896	0.999978	0.500000
5	1	0045893	0.999978	1.000000
5	1	0048103	0.999978	0.181818
5	1	2000117	0.999978	0.283019
5	1	0042221	0.999978	0.750000
5	1	1902402	0.999978	0.238095
5	1	0007166	0.999978	0.733333
5	1	0045773	0.999978	0.212121
5	1	0042995	0.999978	0.428571
5	1	1901224	0.999978	0.372093
5	1	2001224	0.999978	0.285714
5	1	0042733	0.999978	0.263158
5	1	0051053	0.999978	0.459459
5	1	0003159	0.999978	0.187500
5	1	0010950	0.999978	0.358491
5	1	0030154	0.999978	0.384615
5	1	0050707	0.999978	0.222222
5	1	0006935	0.999978	0.375000
5	1	0048513	0.999978	0.777778
5	1	0009636	0.999978	1.000000
5	1	0019905	0.999978	0.600000
5	1	2001271	0.999978	0.266667
5	1	0009749	0.999978	0.400000
5	1	0043231	0.999978	0.900000
5	1	0001764	0.999978	0.600000
5	1	0005515	0.999978	1.000000
5	1	0045918	0.999978	0.444444
5	1	0010556	0.999978	0.363636
5	1	0008150	0.999978	0.333333
5	1	0009411	0.999978	0.300000
5	1	0005829	0.999978	1.000000
5	1	0005515	0.999978	1.000000
5	1	0000977	0.999978	0.133333
5	1	0003682	0.999978	0.500000
5	1	0003674	0.999978	0.333333
5	1	0099174	0.999978	0.400000
5	1	0050728	0.999978	0.200000
5	1	0005769	0.999978	0.600000
5	1	0042542	0.999978	1.000000
5	1	0007307	0.999978	0.131579
5	1	0005509	0.999978	0.285714
5	1	0007015	0.999978	0.800000
5	1	0030182	0.999978	1.000000
5	1	0051234	0.999978	0.200000
5	1	0045776	0.999978	0.291667
5	1	0032502	0.999978	0.666667
5	1	0098706	0.999978	0.055556
5	1	2000798	0.999978	0.272727
5	1	0004459	0.999978	0.083333
5	1	0008233	0.999978	0.222222
5	1	0031399	0.999978	0.428571
5	1	0005085	0.999978	0.307692
5	1	0035372	0.999978	0.076923
5	1	0004004	0.999978	0.055556
5	1	0043220	0.999978	0.333333
5	1	0003677	0.999978	0.285714
5	1	0005515	0.999978	1.000000
5	1	0060174	0.999978	1.000000
5	1	0006446	0.999978	0.560000
5	1	1905232	0.999978	0.181818
5	1	0045893	0.999978	1.000000
5	1	0042104	0.999978	0.581818
5	1	0005488	0.999978	0.666667
5	1	0003682	0.999978	0.500000
5	1	2001224	0.999978	0.697674
5	1	0019883	0.999978	0.200000
5	1	0060041	0.999978	0.923077
5	1	0031669	0.999978	0.312500
5	1	0043025	0.999978	1.000000
5	1	0000307	0.999978	0.294118
5	1	0022414	0.999978	0.250000
5	1	0035556	0.999978	0.909091
5	1	0007220	0.999978	0.272727
5	1	0003690	0.999978	0.250000
5	1	0044444	0.999978	0.538462
5	1	0070371	0.999978	0.322581
5	1	0051054	0.999978	0.472222
5	1	0051087	0.999978	0.750000
5	1	0005488	0.999978	0.666667
5	1	0003252	0.999978	0.363636
5	1	0006355	0.999978	1.000000
5	1	0005719	0.999978	0.370370
5	1	0045944	0.999978	1.000000
5	1	0010936	0.999978	0.187500
5	1	0070325	0.999978	0.666667
5	1	0003674	0.999978	0.333333
5	1	0035556	0.999978	0.909091
5	1	0007417	0.999978	1.000000
5	1	0010508	0.999978	0.333333
5	1	0005515	0.999978	1.000000
5	1	0007517	0.999978	0.700000
5	1	0061133	0.999978	0.258621
5	1	0006812	0.999978	0.444444
5	1	0070307	0.999978	0.521739
5	1	0044325	0.999978	0.750000
5	1	0005881	0.999978	0.346154
5	1	0021884	0.999978	0.551724
5	1	0007528	0.999978	0.333333
5	1	0044464	0.999978	0.750000
5	1	0050890	0.999978	0.222222
5	1	0007566	0.999978	0.384615
5	1	0050803	0.999978	0.285714
5	1	0060324	0.999978	0.600000
5	1	0001968	0.999978	0.750000
5	1	1900153	0.999978	0.454545
5	1	0006979	0.999978	0.500000
5	1	0030054	0.999978	0.333333
5	1	0097435	0.999978	0.500000
5	1	0001965	0.999978	0.750000
5	1	0045335	0.999978	0.764706
5	1	0009986	0.999978	1.000000
5	1	0050794	0.999978	0.800000
5	1	0044424	0.999978	0.500000
5	1	0005488	0.999978	0.666667
5	1	0005798	0.999978	0.812500
5	1	0044212	0.999978	0.222222
5	1	0090063	0.999978	0.200000
5	1	0031667	0.999978	0.250000
5	1	0008284	0.999978	1.000000
5	1	0001764	0.999978	0.571429
5	1	0045893	0.999978	1.000000
5	1	0045766	0.999978	0.875000
5	1	0005829	0.999978	0.500000
5	1	0006929	0.999978	0.285714
5	1	0050896	0.999978	0.400000
5	1	0004497	0.999978	0.250000
5	1	0043226	0.999978	0.333333
5	1	0042095	0.999978	0.142857
5	1	0045840	0.999978	0.272727
5	1	0002244	0.999978	0.937500
5	1	0099635	0.999978	0.085470
5	1	0045664	0.999978	0.718750
5	1	0005737	0.999978	0.461538
5	1	0000976	0.999978	0.153846
5	1	0045113	0.999978	0.416667
5	1	0051220	0.999978	0.285714
5	1	0007224	0.999978	1.000000
5	1	0006874	0.999978	0.133333
5	1	0004888	0.999978	0.166667
5	1	0007176	0.999978	0.250000
5	1	0008089	0.999978	0.200000
5	1	0060173	0.999978	1.000000
5	1	0014911	0.999978	0.483871
5	1	0072602	0.999978	0.160000
5	1	0019722	0.999978	0.769231
5	1	0006468	0.999978	0.214286
5	1	0007507	0.999978	1.000000
5	1	0005543	0.999978	0.333333
5	1	0051082	0.999978	0.750000
5	1	0120025	0.999978	0.625000
5	1	0008021	0.999978	1.000000
5	1	0043167	0.999978	0.500000
5	1	0043902	0.999978	0.500000
5	1	0061377	0.999978	0.666667
5	1	0006355	0.999978	1.000000
5	1	0001934	0.999978	0.312500
5	1	0016358	0.999978	0.590909
5	1	0001657	0.999978	0.555556
5	1	0005488	0.999978	0.666667
5	1	0031252	0.999978	0.600000
5	1	0009986	0.999978	1.000000
5	1	0019899	0.999978	0.750000
5	1	0110110	0.999978	0.615385
5	1	0098772	0.999978	0.250000
5	1	0042754	0.999978	0.375000
5	1	0045995	0.999978	0.600000
5	1	0010033	0.999978	0.666667
5	1	0098794	0.999978	0.428571
5	1	0043066	0.999978	1.000000
5	1	0006357	0.999978	0.950000
5	1	0044085	0.999978	0.250000
5	1	0006469	0.999978	0.333333
5	1	0052851	0.999978	0.200000
5	1	1903508	0.999978	0.852941
5	1	0031331	0.999978	0.375000
5	1	0043085	0.999978	0.222222
5	1	0044451	0.999978	0.526316
5	1	0043525	0.999978	0.333333
5	1	0030667	0.999978	0.518519
5	1	0000976	0.999978	0.153846
5	1	0006915	0.999978	0.357143
5	1	0005886	0.999978	1.000000
5	1	0044424	0.999978	0.500000
5	1	0005634	0.999978	1.000000
5	1	0098857	0.999978	0.857143
5	1	0043621	0.999978	0.750000
5	1	0021954	0.999978	0.684211
5	1	0045368	0.999978	0.456522
5	1	0099149	0.999978	0.302326
5	1	0065008	0.999978	0.333333
5	1	0072511	0.999978	0.400000
5	1	0051101	0.999978	0.250000
5	1	0060348	0.999978	0.700000
5	1	1900103	0.999978	0.636364
5	1	0003682	0.999978	0.500000
5	1	0003674	0.999978	0.333333
5	1	0031648	0.999978	0.250000
5	1	0070859	0.999978	0.306122
5	1	0046718	0.999978	0.076923
5	1	0044424	0.999978	0.500000
5	1	0044421	0.999978	0.750000
5	1	0051142	0.999978	0.524590
5	1	0002040	0.999978	0.941176
5	1	0008540	0.999978	0.277778
5	1	0060271	0.999978	0.263158
5	1	0019901	0.999978	0.500000
5	1	0002484	0.999978	0.105263
5	1	0008066	0.999978	0.142857
5	1	1903860	0.999978	0.627451
5	1	0006950	0.999978	0.600000
5	1	0030178	0.999978	1.000000
5	1	0005794	0.999978	1.000000
5	1	0043086	0.999978	0.222222
5	1	0050808	0.999978	0.363636
5	1	0042802	0.999978	0.750000
5	1	0090074	0.999978	0.153846
5	1	0035714	0.999978	0.444444
5	1	0001650	0.999978	0.454545
5	1	0019220	0.999978	0.444444
5	1	0005488	0.999978	0.666667
5	1	0006606	0.999978	0.346154
5	1	0032502	0.999978	0.666667
5	1	0140110	0.999978	0.250000
5	1	0006979	0.999978	0.500000
5	1	0005524	0.999978	0.157895
5	1	0042307	0.999978	1.000000
5	1	0042733	0.999978	1.000000
5	1	0030296	0.999978	0.208333
5	1	0005539	0.999978	1.000000
5	1	0006468	0.999978	0.214286
5	1	0032922	0.999978	0.600000
5	1	0000086	0.999978	0.166667
5	1	0009967	0.999978	0.875000
5	1	0016020	0.999978	1.000000
5	1	0007275	0.999978	0.833333
5	1	2000113	0.999978	0.540541
5	1	0071549	0.999978	0.264706
5	1	0043229	0.999978	0.700000
5	1	0005515	0.999978	1.000000
5	1	0006886	0.999978	0.350000
5	1	0045359	0.999978	0.437500
5	1	0048869	0.999978	0.666667
5	1	0032502	0.999978	0.666667
5	1	0035639	0.999978	0.272727
5	1	0030672	0.999978	0.647059
5	1	0006357	0.999978	0.950000
5	1	0032825	0.999978	0.627907
5	1	0019903	0.999978	0.500000
5	1	0007165	0.999978	1.000000
5	1	0060535	0.999978	0.600000
5	1	0072359	0.999978	0.777778
5	1	0016043	0.999978	0.400000
5	1	1902895	0.999978	0.947368
5	1	0005515	0.999978	1.000000
5	1	0033353	0.999978	0.142857
5	1	0007266	0.999978	0.714286
5	1	0048523	0.999978	0.600000
5	1	0005654	0.999978	0.555556
5	1	0071333	0.999978	0.181818
5	1	0060439	0.999978	1.000000
5	1	0043269	0.999978	0.400000
5	1	0031625	0.999978	0.500000
5	1	0015272	0.999978	0.088889
5	1	0005488	0.999978	0.666667
5	1	0070890	0.999978	0.062500
5	1	0016358	0.999978	0.590909
5	1	0042744	0.999978	0.153846
5	1	1903769	0.999978	0.500000
5	1	0042327	0.999978	0.333333
5	1	0030545	0.999978	0.380952
5	1	0005739	0.999978	0.785714
5	1	0000978	0.999978	0.117647
5	1	0006006	0.999978	0.200000
5	1	0071840	0.999978	0.333333
5	1	0019899	0.999978	0.750000
5	1	2000045	0.999978	0.333333
5	1	0006298	0.999978	0.225806
5	1	0016020	0.999978	1.000000
5	1	0001938	0.999978	0.666667
5	1	0005515	0.999978	1.000000
5	1	0140110	0.999978	0.250000
5	1	0097435	0.999978	0.500000
5	1	0005615	0.999978	1.000000
5	1	0019222	0.999978	0.666667
5	1	0006959	0.999978	0.200000
5	1	0006364	0.999978	0.032258
5	1	0090170	0.999978	0.181818
5	1	0048513	0.999978	0.076923
5	1	0003713	0.999978	0.390244
5	1	0004807	0.999978	0.000000
5	1	0090316	0.999978	0.085714
5	1	0003906	0.999978	0.000000
5	1	0045064	0.999978	0.045455
5	1	0008284	0.999978	0.173913
5	1	0005003	0.999978	0.073529
5	1	0065007	0.999978	0.105263
5	1	0005942	0.999978	0.052632
5	1	0032570	0.999978	0.033333
5	1	0042493	0.999978	0.047619
5	1	0030154	0.999978	0.095238
5	1	0071354	0.999978	0.034483
5	1	0008094	0.999978	0.083333
5	1	0042538	0.999978	0.040000
5	1	0035549	0.999978	0.080000
5	1	0005488	0.999978	0.666667
5	1	0061099	0.999978	0.238095
5	1	0001678	0.999978	0.068966
5	1	0044425	0.999978	0.083333
5	1	0034614	0.999978	0.047619
5	1	0009653	0.999978	0.333333
5	1	0045860	0.999978	0.180000
5	1	0044422	0.999978	0.181818
5	1	0022607	0.999978	0.076923
5	1	0004842	0.999978	0.043478
5	1	0000723	0.999978	0.045455
5	1	0034063	0.999978	0.045455
5	1	2000543	0.999978	0.096774
5	1	0060674	0.999978	0.318182
5	1	0010777	0.999978	0.020408
5	1	0018963	0.999978	0.047619
5	1	0032722	0.999978	0.200000
5	1	0006970	0.999978	0.083333
5	1	0035556	0.999978	0.266667
5	1	0006971	0.999978	0.076923
5	1	0050896	0.999978	0.111111
5	1	0005515	0.999978	1.000000
5	1	0044464	0.999978	0.500000
5	1	0045907	0.999978	0.111111
5	1	0045202	0.999978	0.142857
5	1	0009987	0.999978	0.111111
5	1	0002438	0.999978	0.058824
5	1	0010043	0.999978	0.076923
5	1	0050821	0.999978	0.181818
5	1	0050896	0.999978	0.111111
5	1	0010766	0.999978	0.250000
5	1	1990737	0.999978	0.050000
5	1	0006479	0.999978	0.500000
5	1	0097060	0.999978	0.200000
5	1	1901363	0.999978	0.500000
5	1	0097108	0.999978	0.750000
5	1	0035709	0.999978	0.066667
5	1	0032252	0.999978	0.076923
5	1	0006622	0.999978	0.031250
5	1	0006357	0.999978	0.190476
5	1	0065007	0.999978	0.400000
5	1	0017015	0.999978	0.307692
5	1	1902523	0.999978	0.133333
5	1	0006665	0.999978	0.062500
5	1	0016567	0.999978	0.048780
5	1	0010631	0.999978	0.058824
5	1	0010248	0.999978	0.083333
5	1	0043984	0.999978	0.036364
5	1	0010544	0.999978	0.243243
5	1	0003008	0.999978	0.222222
5	1	0071773	0.999978	0.625000
5	1	0044307	0.999978	0.529412
5	1	0016491	0.999978	0.153846
5	1	0001832	0.999978	0.312500
5	1	0005654	0.999978	0.809524
5	1	0032024	0.999978	0.211538
5	1	0051246	0.999978	0.470588
5	1	0071310	0.999978	0.666667
5	1	0050772	0.999978	0.372881
5	1	0005856	0.999978	0.818182
5	1	0030166	0.999978	0.366667
5	1	0005783	0.999978	0.785714
5	1	0032040	0.999978	0.142857
5	1	0045121	0.999978	0.181818
5	1	0019900	0.999978	0.666667
5	1	0044456	0.999978	0.500000
5	1	0032781	0.999978	0.285714
5	1	0005634	0.999978	1.000000
5	1	0005525	0.999978	0.360000
5	1	0031234	0.999978	0.375000
5	1	0043227	0.999978	0.300000
5	1	0007507	0.999978	0.545455
5	1	0048598	0.999978	0.454545
5	1	0060255	0.999978	0.428571
5	1	0008283	0.999978	0.166667
5	1	0007417	0.999978	1.000000
5	1	0043393	0.999978	0.444444
5	1	0005515	0.999978	1.000000
5	1	0040008	0.999978	0.500000
5	1	0005634	0.999978	1.000000
5	1	0044424	0.999978	0.833333
5	1	0043209	0.999978	1.000000
5	1	0005515	0.999978	1.000000
5	1	0032652	0.999978	0.375000
5	1	0007186	0.999978	0.769231
5	1	0005024	0.999978	0.352941
5	1	0017147	0.999978	0.750000
5	1	0062023	0.999978	0.142857
5	1	0021953	0.999978	0.533333
5	1	0002039	0.999978	0.750000
5	1	0008134	0.999978	1.000000
5	1	0043226	0.999978	0.250000
5	1	0008134	0.999978	1.000000
5	1	0007417	0.999978	1.000000
5	1	0008219	0.999978	0.181818
5	1	0051674	0.999978	0.142857
5	1	0044424	0.999978	0.833333
5	1	0006355	0.999978	0.542857
5	1	0005634	0.999978	1.000000
5	1	0090042	0.999978	1.000000
5	1	0060266	0.999978	0.282051
5	1	0045666	0.999978	0.478261
5	1	0046330	0.999978	0.283582
5	1	0055022	0.999978	0.555556
5	1	0005737	0.999978	1.000000
5	1	0001656	0.999978	0.461538
5	1	0035116	0.999978	0.263158
5	1	0097191	0.999978	0.578947
5	1	0042981	0.999978	0.583333
5	1	0006996	0.999978	0.192308
5	1	0015377	0.999978	0.037037
5	1	0071347	0.999978	0.500000
5	1	0005515	0.999978	1.000000
5	1	0042981	0.999978	0.583333
5	1	0046982	0.999978	0.600000
5	1	0001525	0.999978	0.333333
5	1	0071103	0.999978	0.222222
5	1	0035023	0.999978	0.307692
5	1	0005730	0.999978	1.000000
5	1	0060325	0.999978	0.214286
5	1	0008270	0.999978	1.000000
5	1	0001934	0.999978	0.404255
5	1	0032757	0.999978	0.285714
5	1	0034750	0.999978	0.700000
5	1	0000790	0.999978	0.925926
5	1	0006606	0.999978	0.033333
5	1	0005829	0.999978	1.000000
5	1	0008201	0.999978	0.250000
5	1	0032991	0.999978	0.250000
5	1	0032502	0.999978	0.250000
5	1	0061113	0.999978	0.461538
5	1	0050794	0.999978	0.800000
5	1	0033218	0.999978	0.500000
5	1	2001237	0.999978	0.500000
5	1	0009306	0.999978	0.080000
5	1	0003682	0.999978	1.000000
5	1	0030898	0.999978	0.096774
5	1	0035308	0.999978	0.714286
5	1	0060402	0.999978	0.069767
5	1	0006605	0.999978	0.043478
5	1	0006821	0.999978	0.083333
5	1	0033627	0.999978	0.166667
5	1	0001932	0.999978	0.346154
5	1	0005524	0.999978	0.200000
5	1	0031060	0.999978	0.321429
5	1	0001650	0.999978	0.909091
5	1	0048522	0.999978	0.500000
5	1	0006898	0.999978	0.133333
5	1	0034968	0.999978	0.052632
5	1	0005730	0.999978	1.000000
5	1	0048513	0.999978	0.777778
5	1	0019899	0.999978	0.750000
5	1	0006094	0.999978	0.055556
5	1	0097159	0.999978	0.500000
5	1	0006974	0.999978	0.142857
5	1	0030890	0.999978	0.228571
5	1	0042747	0.999978	0.125000
5	1	0032868	0.999978	0.290323
5	1	0016021	0.999978	0.090909
5	1	0060341	0.999978	0.666667
5	1	0044297	0.999978	0.375000
5	1	0005515	0.999978	1.000000
5	1	0001103	0.999978	0.400000
5	1	0009986	0.999978	0.375000
5	1	0030061	0.999978	0.333333
5	1	0060907	0.999978	0.181818
5	1	0042127	0.999978	0.833333
5	1	0042826	0.999978	0.600000
5	1	0001227	0.999978	0.880952
5	1	0030863	0.999978	0.350000
5	1	0044877	0.999978	0.500000
5	1	0005737	0.999978	0.625000
5	1	0005488	0.999978	0.666667
5	1	0071345	0.999978	0.266667
5	1	0071498	0.999978	0.133333
5	1	0032991	0.999978	0.285714
5	1	0048662	0.999978	0.454545
5	1	1902237	0.999978	0.189189
5	1	0005575	0.999978	0.142857
5	1	0031646	0.999978	0.315789
5	1	0006970	0.999978	0.142857
5	1	0031647	0.999978	0.285714
5	1	0009330	0.999978	0.750000
5	1	0030553	0.999978	0.210526
5	1	0016020	0.999978	0.125000
5	1	0000976	0.999978	1.000000
5	1	0005576	0.999978	0.125000
5	1	0033198	0.999978	0.222222
5	1	1900015	0.999978	0.230769
5	1	0007565	0.999978	0.166667
5	1	0010226	0.999978	0.125000
5	1	0050896	0.999978	0.250000
5	1	0019901	0.999978	0.500000
5	1	0043410	0.999978	0.250000
5	1	0008443	0.999978	0.074074
5	1	0030544	0.999978	0.600000
5	1	0048771	0.999978	0.285714
5	1	0036477	0.999978	0.333333
5	1	0010837	0.999978	0.857143
5	1	0005488	0.999978	0.666667
5	1	1903543	0.999978	0.193548
5	1	0003674	0.999978	0.333333
5	1	1902600	0.999978	0.100000
5	1	0099146	0.999978	0.114286
5	1	0034645	0.999978	0.105263
5	1	0008270	0.999978	0.250000
5	1	0042059	0.999978	0.250000
5	1	0005515	0.999978	1.000000
5	1	0007154	0.999978	0.200000
5	1	0043565	0.999978	1.000000
5	1	0006183	0.999978	0.026667
5	1	0046970	0.999978	0.042553
5	1	0048856	0.999978	1.000000
5	1	0048145	0.999978	0.714286
5	1	0099520	0.999978	0.086957
5	1	0005739	0.999978	0.692308
5	1	0060737	0.999978	0.333333
5	1	0043066	0.999978	0.137931
5	1	0050333	0.999978	0.000000
5	1	0007507	0.999978	0.153846
5	1	0030911	0.999978	0.000000
5	1	0005615	0.999978	0.032258
5	1	0008150	0.999978	0.083333
5	1	0001933	0.999978	0.219512
5	1	0031434	0.999978	0.000000
5	1	0004028	0.999978	0.050000
5	1	0046625	0.999978	0.000000
5	1	0045600	0.999978	0.428571
5	1	0021904	0.999978	0.409091
5	1	0048133	0.999978	0.111111
5	1	0006357	0.999978	0.236842
5	1	0007032	0.999978	0.200000
5	1	0045792	0.999978	0.272727
5	1	0007507	0.999978	0.500000
5	1	0005739	0.999978	0.692308
5	1	0045892	0.999978	0.169811
5	1	0032147	0.999978	0.456522
5	1	0005544	0.999978	0.250000
5	1	0005615	0.999978	0.090909
5	1	0097157	0.999978	0.222222
5	1	0070542	0.999978	0.153846
5	1	0005548	0.999978	0.052632
5	1	0003824	0.999978	0.250000
5	1	0005634	0.999978	1.000000
5	1	0014061	0.999978	0.333333
5	1	0140096	0.999978	0.200000
5	1	0045893	0.999978	0.326087
5	1	0010269	0.999978	0.200000
5	1	0008022	0.999978	0.750000
5	1	0008284	0.999978	0.800000
5	1	0031594	0.999978	0.100000
5	1	0032481	0.999978	0.285714
5	1	0048523	0.999978	0.571429
5	1	0005576	0.999978	0.111111
5	1	0034067	0.999978	0.083333
5	1	0001649	0.999978	0.200000
5	1	0019898	0.999978	0.090909
5	1	0006888	0.999978	0.076923
5	1	0071168	0.999978	0.076923
5	1	1990126	0.999978	0.071429
5	1	0040007	0.999978	0.125000
5	1	0004707	0.999978	0.180000
5	1	0031410	0.999978	1.000000
5	1	0010759	0.999978	0.173913
5	1	0005737	0.999978	0.500000
5	1	0043425	0.999978	0.500000
5	1	0007169	0.999978	0.148148
5	1	0060541	0.999978	0.076923
5	1	0006874	0.999978	0.083333
5	1	0001954	0.999978	0.148148
5	1	0043231	0.999978	1.000000
5	1	0004674	0.999978	0.236842
5	1	0007512	0.999978	0.062500
5	1	1901166	0.999978	0.057143
5	1	0009987	0.999978	0.285714
5	1	1904045	0.999978	0.055556
5	1	0006468	0.999978	0.310345
5	1	0006605	0.999978	0.040000
5	1	0071225	0.999978	0.074074
5	1	0021846	0.999978	0.047619
5	1	0051592	0.999978	0.200000
5	1	0016491	0.999978	0.125000
5	1	0035556	0.999978	0.769231
5	1	0051128	0.999978	0.307692
5	1	0019904	0.999978	0.750000
5	1	1901558	0.999978	0.235294
5	1	0031960	0.999978	0.222222
5	1	0022402	0.999978	0.166667
5	1	0003674	0.999978	0.333333
5	1	0097371	0.999978	0.750000
5	1	0009409	0.999978	0.500000
5	1	0005488	0.999978	0.666667
5	1	0008150	0.999978	0.333333
5	1	0045893	0.999978	0.095238
5	1	0048546	0.999978	0.310345
5	1	0005768	0.999978	0.166667
5	1	0043009	0.999978	0.272727
5	1	0060019	0.999978	0.176471
5	1	0005488	0.999978	0.666667
5	1	0060770	0.999978	0.148148
5	1	0014069	0.999978	0.200000
5	1	0009880	0.999978	0.272727
5	1	0022011	0.999978	0.139535
5	1	0048660	0.999978	0.285714
5	1	0005515	0.999978	1.000000
5	1	0010035	0.999978	0.250000
5	1	2001243	0.999978	0.117647
5	1	0043413	0.999978	0.111111
5	1	0060252	0.999978	0.116279
5	1	0060415	0.999978	0.366667
5	1	0030957	0.999978	0.428571
5	1	0071364	0.999978	0.444444
5	1	0031326	0.999978	0.250000
5	1	0097028	0.999978	0.200000
5	1	0046513	0.999978	0.057143
5	1	0004525	0.999978	0.048780
5	1	0032958	0.999978	0.064516
5	1	2000616	0.999978	0.085106
5	1	0035639	0.999978	0.222222
5	1	0034451	0.999978	0.130435
5	1	0005875	0.999978	0.157895
5	1	0006757	0.999978	0.040816
5	1	0007263	0.999978	0.222222
5	1	0031098	0.999978	0.210526
5	1	0007165	0.999978	0.266667
5	1	1904357	0.999978	0.081081
5	1	0005737	0.999978	0.333333
5	1	0004407	0.999978	0.093023
5	1	0008134	0.999978	0.750000
5	1	0050794	0.999978	0.166667
5	1	0005737	0.999978	0.333333
5	1	0007403	0.999978	0.392857
5	1	0043438	0.999978	0.074074
5	1	0005543	0.999978	0.285714
5	1	0033036	0.999978	0.333333
5	1	0043065	0.999978	0.100000
5	1	0034122	0.999978	0.066667
5	1	0010828	0.999978	0.105263
5	1	0005515	0.999978	1.000000
5	1	0008285	0.999978	0.125000
5	1	0005789	0.999978	0.181818
5	1	0033162	0.999978	0.137931
5	1	0006612	0.999978	0.200000
5	1	0009986	0.999978	0.428571
5	1	0005575	0.999978	0.200000
5	1	0050808	0.999978	0.307692
5	1	0048513	0.999978	0.300000
5	1	0046513	0.999978	0.062500
5	1	0010595	0.999978	0.068966
5	1	0005515	0.999978	1.000000
5	1	0019674	0.999978	0.058824
5	1	1902215	0.999978	0.071429
5	1	0010594	0.999978	0.100000
5	1	0005488	0.999978	0.666667
5	1	0051179	0.999978	0.400000
5	1	0035253	0.999978	0.217391
5	1	0003407	0.999978	0.055556
5	1	0099146	0.999978	0.300000
5	1	0048839	0.999978	0.071429
5	1	0016070	0.999978	0.090909
5	1	1901363	0.999978	0.500000
5	1	0048662	0.999978	0.111111
5	1	1904680	0.999978	0.307692
5	1	0035973	0.999978	0.111111
5	1	0005634	0.999978	0.200000
5	1	0060429	0.999978	0.111111
5	1	0048732	0.999978	0.083333
5	1	0016010	0.999978	0.533333
5	1	0006119	0.999978	0.047619
5	1	1903978	0.999978	0.086957
5	1	0097264	0.999978	0.071429
5	1	0097477	0.999978	0.080000
5	1	0030425	0.999978	0.583333
5	1	0035865	0.999978	0.100000
5	1	0002051	0.999978	0.055556
5	1	0005634	0.999978	0.533333
5	1	0055007	0.999978	0.034483
5	1	1902259	0.999978	0.052632
5	1	0000723	0.999978	0.068182
5	1	0048519	0.999978	0.086957
5	1	0010494	0.999978	0.450000
5	1	0055037	0.999978	0.812500
5	1	0030182	0.999978	0.047619
5	1	0043410	0.999978	0.033333
5	1	0048513	0.999978	0.066667
5	1	0042663	0.999978	0.058824
5	1	0050804	0.999978	0.074074
5	1	0060348	0.999978	0.058824
5	1	0010628	0.999978	0.068966
5	1	2000802	0.999978	0.045455
5	1	1902339	0.999978	0.052632
5	1	0050861	0.999978	0.048780
5	1	0110024	0.999978	0.064516
5	1	0032947	0.999978	0.600000
5	1	0015980	0.999978	0.411765
5	1	0048026	0.999978	0.166667
5	1	0008366	0.999978	0.583333
5	1	0019222	0.999978	0.214286
5	1	0003824	0.999978	0.250000
5	1	0045893	0.999978	0.146341
5	1	0003007	0.999978	0.400000
5	1	0043508	0.999978	0.083333
5	1	0032880	0.999978	0.200000
5	1	0009653	0.999978	0.300000
5	1	0034399	0.999978	0.366667
5	1	0005488	0.999978	0.666667
5	1	0043227	0.999978	0.250000
5	1	0071560	0.999978	0.210526
5	1	0001012	0.999978	0.200000
5	1	0007167	0.999978	0.190476
5	1	0005737	0.999978	0.428571
5	1	0005654	0.999978	0.366667
5	1	2000081	0.999978	0.370370
5	1	0048856	0.999978	0.333333
5	1	0052063	0.999978	0.068966
5	1	0007165	0.999978	0.210526
5	1	0050965	0.999978	0.250000
5	1	0007165	0.999978	0.210526
5	1	0005515	0.999978	1.000000
5	1	0005737	0.999978	0.428571
5	1	0034244	0.999978	0.080000
5	1	0051412	0.999978	0.250000
5	1	0045590	0.999978	0.083333
5	1	0043229	0.999978	0.375000
5	1	0035296	0.999978	0.117647
5	1	0005829	0.999978	0.333333
5	1	0005515	0.999978	1.000000
5	1	0010629	0.999978	0.150000
5	1	0004866	0.999978	0.083333
5	1	0042629	0.999978	0.407407
5	1	0007413	0.999978	0.566667
5	1	0019899	0.999978	0.750000
5	1	0000987	0.999978	0.142857
5	1	0044444	0.999978	0.375000
5	1	0045081	0.999978	0.095238
5	1	0050769	0.999978	0.300000
5	1	0048525	0.999978	0.157895
5	1	0003018	0.999978	0.375000
5	1	0007280	0.999978	0.088235
5	1	1900744	0.999978	0.033333
5	1	0072210	0.999978	0.125000
5	1	0031091	0.999978	0.150000
5	1	0070849	0.999978	0.375000
5	1	0042472	0.999978	0.090909
5	1	0012505	0.999978	0.428571
5	1	0007346	0.999978	0.111111
5	1	0005543	0.999978	0.285714
5	1	0060512	0.999978	0.090909
5	1	0045596	0.999978	0.076923
5	1	0005654	0.999978	0.142857
5	1	0009953	0.999978	0.181818
5	1	0010903	0.999978	0.066667
5	1	0098907	0.999978	0.052632
5	1	0000082	0.999978	0.086957
5	1	2000798	0.999978	0.052632
5	1	0044454	0.999978	0.000000
5	1	0005739	0.999978	0.000000
5	1	0070461	0.999978	0.000000
5	1	0043229	0.999978	0.000000
5	1	0001729	0.999978	0.057143
5	1	0045785	0.999978	0.076923
5	1	0001701	0.999978	0.045455
5	1	0043933	0.999978	0.055556
5	1	0030970	0.999978	0.098361
5	1	0050772	0.999978	0.017241
5	1	0044464	0.999978	0.230769
5	1	0043409	0.999978	0.018519
5	1	0008585	0.999978	0.032258
5	1	0030210	0.999978	0.025000
5	1	0005515	0.999978	0.250000
5	1	1905897	0.999978	0.090909
5	1	0006935	0.999978	0.222222
5	1	0009755	0.999978	0.095238
5	1	2000225	0.999978	0.026316
5	1	1900101	0.999978	0.066667
5	1	0044093	0.999978	0.142857
5	1	0045935	0.999978	0.055556
5	1	0021915	0.999978	0.058824
5	1	0048709	0.999978	0.066667
5	1	0051049	0.999978	0.125000
5	1	0086029	0.999978	0.060606
5	1	0008356	0.999978	0.142857
5	1	0071549	0.999978	0.057143
5	1	0003151	0.999978	0.062500
5	1	0007175	0.999978	0.016129
5	1	0032729	0.999978	0.076923
5	1	0045609	0.999978	0.033333
5	1	0032991	0.999978	0.076923
5	1	0007165	0.999978	0.080000
5	1	0001823	0.999978	0.037037
5	1	0003677	0.999978	0.021739
5	1	0045892	0.999978	0.019608
5	1	0005811	0.999978	0.466667
5	1	0060644	0.999978	0.062500
5	1	0030852	0.999978	0.033333
5	1	0009786	0.999978	0.045455
5	1	0051525	0.999978	0.021277
5	1	0072174	0.999978	0.023256
5	1	0090263	0.999978	0.028571
5	1	0045666	0.999978	0.020408
5	1	0043228	0.999978	0.153846
5	1	0012505	0.999978	0.230769
5	1	0048617	0.999978	0.030303
5	1	0043117	0.999978	0.037037
5	1	1904988	0.999978	0.037037
5	1	1902003	0.999978	0.033333
5	1	0008284	0.999978	0.285714
5	1	0010975	0.999978	0.184211
5	1	0005140	0.999978	0.029412
5	1	0003785	0.999978	0.030303
5	1	0097300	0.999978	0.111111
5	1	0051290	0.999978	0.066667
5	1	0007059	0.999978	0.166667
5	1	0048406	0.999978	0.030303
5	1	0005488	0.999978	0.034483
5	1	0032502	0.999978	0.200000
5	1	0010628	0.999978	0.176471
5	1	0005622	0.999978	0.666667
5	1	0010736	0.999978	0.022727
5	1	0070734	0.999978	0.028571
5	1	0008150	0.999978	0.250000
5	1	0005846	0.999978	0.555556
5	1	0005141	0.999978	0.029412
5	1	0000226	0.999978	0.050000
5	1	0030852	0.999978	0.038462
5	1	0071542	0.999978	0.038462
5	1	0007610	0.999978	0.071429
5	1	0031434	0.999978	0.027778
5	1	0060347	0.999978	0.032258
5	1	1902437	0.999978	0.038462
5	1	0060213	0.999978	0.022727
5	1	0003958	0.999978	0.090909
5	1	0030324	0.999978	0.045455
5	1	0043231	0.999978	0.250000
5	1	0071526	0.999978	0.043478
5	1	1990090	0.999978	0.040000
5	1	0005515	0.999978	1.000000
5	1	0071354	0.999978	0.043478
5	1	0044444	0.999978	0.300000
5	1	0007281	0.999978	0.033333
5	1	0001709	0.999978	0.055556
5	1	0050764	0.999978	0.052632
5	1	0060324	0.999978	0.062500
5	1	0007293	0.999978	0.028571
5	1	0045995	0.999978	0.055556
5	1	0001569	0.999978	0.027778
5	1	0032680	0.999978	0.333333
5	1	0016571	0.999978	0.052632
5	1	2000297	0.999978	0.200000
5	1	0021610	0.999978	0.363636
5	1	2000145	0.999978	0.470588
5	1	0042802	0.999978	0.750000
5	1	0005515	0.999978	1.000000
5	1	0003676	0.999978	0.333333
5	1	0005634	0.999978	0.692308
5	1	0007339	0.999978	0.103448
5	1	0060259	0.999978	0.300000
5	1	0106130	0.999978	0.125000
5	1	0003674	0.999978	0.333333
5	1	0060685	0.999978	0.260870
5	1	0030275	0.999978	0.600000
5	1	0017158	0.999978	0.333333
5	1	0042802	0.999978	0.750000
5	1	0001664	0.999978	0.600000
5	1	0005515	0.999978	1.000000
5	1	0051716	0.999978	0.333333
5	1	0000978	0.999978	0.117647
5	1	0006096	0.999978	0.017857
5	1	0045518	0.999978	0.500000
5	1	0008286	0.999978	0.400000
5	1	0006357	0.999978	0.121212
5	1	0010629	0.999978	0.200000
5	1	0006464	0.999978	0.076923
5	1	0005488	0.999978	0.666667
5	1	0030863	0.999978	0.450000
5	1	0019904	0.999978	0.750000
5	1	0008152	0.999978	0.200000
5	1	0016020	0.999978	1.000000
5	1	0007411	0.999978	0.178571
5	1	0001942	0.999978	0.391304
5	1	1900244	0.999978	0.233333
5	1	0009064	0.999978	0.076923
5	1	0044424	0.999978	0.500000
5	1	0005666	0.999978	0.500000
5	1	0044459	0.999978	0.800000
5	1	0060800	0.999978	0.300000
5	1	0007140	0.999978	0.102564
5	1	0051289	0.999978	0.086957
5	1	0000977	0.999978	0.133333
5	1	0048513	0.999978	0.625000
5	1	0098978	0.999978	0.250000
5	1	0007275	0.999978	0.833333
5	1	0000287	0.999978	0.285714
5	1	0098857	0.999978	0.375000
5	1	0005739	0.999978	1.000000
5	1	0051234	0.999978	0.333333
5	1	0032147	0.999978	0.117647
5	1	0022412	0.999978	0.181818
5	1	0009790	0.999978	0.714286
5	1	0007165	0.999978	0.300000
5	1	0019901	0.999978	0.500000
5	1	0006060	0.999978	0.076923
5	1	0000981	0.999978	0.108108
5	1	0005634	0.999978	0.692308
5	1	0051726	0.999978	0.300000
5	1	0005634	0.999978	0.692308
5	1	0044446	0.999978	0.500000
5	1	0000460	0.999978	0.054054
5	1	0043377	0.999978	0.111111
5	1	0042063	0.999978	0.388889
5	1	1905475	0.999978	0.333333
5	1	0044464	0.999978	0.750000
5	1	0044295	0.999978	0.473684
5	1	0022037	0.999978	0.733333
5	1	0051092	0.999978	0.135135
5	1	0050707	0.999978	0.250000
5	1	0004175	0.999978	0.058824
5	1	0008589	0.999978	0.214286
5	1	0012505	0.999978	0.600000
5	1	0044444	0.999978	0.583333
5	1	0034211	0.999978	0.050000
5	1	0042438	0.999978	0.060606
5	1	0071901	0.999978	0.074074
5	1	0030509	0.999978	0.285714
5	1	0043231	0.999978	1.000000
5	1	0043168	0.999978	0.025641
5	1	0007610	0.999978	0.166667
5	1	0048522	0.999978	0.333333
5	1	1901727	0.999978	0.078431
5	1	0002902	0.999978	0.250000
5	1	0042983	0.999978	0.055556
5	1	0042493	0.999978	0.125000
5	1	0001568	0.999978	0.230769
5	1	0048667	0.999978	0.689655
5	1	0006631	0.999978	0.117647
5	1	0031116	0.999978	0.125000
5	1	0019222	0.999978	0.272727
5	1	0005737	0.999978	0.500000
5	1	0006357	0.999978	0.153846
5	1	0048856	0.999978	0.142857
5	1	0003677	0.999978	0.024390
5	1	0000166	0.999978	0.023810
5	1	0010976	0.999978	0.244898
5	1	0016021	0.999978	0.222222
5	1	0072015	0.999978	0.238095
5	1	0034504	0.999978	0.100000
5	1	0010038	0.999978	0.117647
5	1	0032088	0.999978	0.129032
5	1	0000785	0.999978	0.437500
5	1	0044444	0.999978	0.583333
5	1	0031625	0.999978	0.024390
5	1	0006693	0.999978	0.090909
5	1	0019243	0.999978	0.074074
5	1	0043278	0.999978	0.076923
5	1	0051434	0.999978	0.023810
5	1	0005654	0.999978	0.500000
5	1	0005634	0.999978	0.900000
5	1	0006357	0.999978	0.071429
5	1	0005575	0.999978	0.200000
5	1	0090557	0.999978	0.062500
5	1	0071456	0.999978	0.064516
5	1	0005622	0.999978	0.444444
5	1	0045177	0.999978	0.428571
5	1	0007584	0.999978	0.062500
5	1	0009987	0.999978	0.111111
5	1	1901222	0.999978	0.111111
5	1	0005575	0.999978	0.200000
5	1	0060676	0.999978	0.018519
5	1	0046639	0.999978	0.040816
5	1	0051967	0.999978	0.086957
5	1	0045078	0.999978	0.048780
5	1	1901215	0.999978	0.500000
5	1	0042472	0.999978	0.333333
5	1	0043067	0.999978	0.428571
5	1	0050772	0.999978	0.877551
5	1	0043005	0.999978	0.300000
5	1	0046633	0.999978	0.090909
5	1	0034097	0.999978	0.571429
5	1	0048856	0.999978	0.333333
5	1	0019899	0.999978	0.800000
5	1	0016324	0.999978	0.214286
5	1	0000790	0.999978	0.400000
5	1	1901700	0.999978	0.600000
5	1	0008152	0.999978	0.200000
5	1	1902259	0.999978	0.125000
5	1	0006741	0.999978	0.185185
5	1	0006355	0.999978	0.950000
5	1	0042127	0.999978	0.625000
5	1	0043169	0.999978	0.400000
5	1	0048856	0.999978	0.333333
5	1	0044065	0.999978	0.285714
5	1	0070236	0.999978	0.480000
5	1	0018107	0.999978	0.863636
5	1	0060324	0.999978	0.307692
5	1	0043161	0.999978	0.352941
5	1	0009755	0.999978	0.434783
5	1	0044444	0.999978	0.857143
5	1	0002718	0.999978	0.222222
5	1	0007040	0.999978	0.160000
5	1	0050807	0.999978	0.333333
5	1	0009986	0.999978	0.428571
5	1	0008233	0.999978	0.320000
5	1	0006812	0.999978	0.111111
5	1	0005737	0.999978	1.000000
5	1	0070371	0.999978	0.967742
5	1	0003674	0.999978	0.333333
5	1	0017053	0.999978	0.666667
5	1	0008137	0.999978	0.076923
5	1	0005634	0.999978	1.000000
5	1	0005737	0.999978	1.000000
5	1	0005730	0.999978	0.500000
5	1	0005720	0.999978	0.370370
5	1	0005737	0.999978	1.000000
5	1	0001653	0.999978	0.166667
5	1	0005515	0.999978	1.000000
5	1	0005488	0.999978	0.666667
5	1	1904647	0.999978	0.333333
5	1	0043113	0.999978	0.076923
5	1	0019904	0.999978	0.750000
5	1	0043174	0.999978	0.177778
5	1	0015629	0.999978	0.500000
5	1	0050896	0.999978	0.500000
5	1	0000978	0.999978	1.000000
5	1	0043269	0.999978	0.272727
5	1	0045601	0.999978	0.428571
5	1	0070294	0.999978	0.090909
5	1	0042147	0.999978	0.071429
5	1	0005095	0.999978	0.173913
5	1	0008150	0.999978	0.250000
5	1	0032268	0.999978	0.428571
5	1	0045202	0.999978	0.333333
5	1	0045785	0.999978	0.333333
5	1	0061024	0.999978	0.571429
5	1	0005576	0.999978	0.333333
5	1	0008016	0.999978	0.400000
5	1	0050435	0.999978	0.200000
5	1	0009825	0.999978	0.285714
5	1	1904427	0.999978	0.166667
5	1	0034976	0.999978	0.272727
5	1	0023051	0.999978	0.428571
5	1	0006891	0.999978	0.100000
5	1	0042221	0.999978	0.400000
5	1	0005829	0.999978	1.000000
5	1	0005886	0.999978	1.000000
5	1	0050765	0.999978	0.357143
5	1	0033687	0.999978	0.166667
5	1	0031981	0.999978	0.944444
5	1	0070700	0.999978	0.444444
5	1	0042752	0.999978	0.428571
5	1	0006506	0.999978	0.215385
5	1	0060048	0.999978	0.312500
5	1	1905778	0.999978	0.361702
5	1	0003729	0.999978	0.750000
5	1	1901998	0.999978	0.125000
5	1	0006110	0.999978	0.289474
5	1	0009755	0.999978	0.592593
5	1	0001708	0.999978	0.625000
5	1	2000525	0.999978	0.205128
5	1	1903384	0.999978	0.200000
5	1	0031966	0.999978	0.535714
5	1	0018105	0.999978	0.204545
5	1	0048598	0.999978	0.888889
5	1	0005488	0.999978	0.666667
5	1	0051592	0.999978	0.250000
5	1	0031982	0.999978	0.272727
5	1	0008150	0.999978	0.250000
5	1	0045202	0.999978	0.333333
5	1	0009913	0.999978	0.416667
5	1	0051216	0.999978	0.636364
5	1	0042104	0.999978	0.163265
5	1	0032040	0.999978	0.400000
5	1	0009898	0.999978	0.545455
5	1	0044424	0.999978	0.833333
5	1	0008134	0.999978	1.000000
5	1	0006468	0.999978	0.219512
5	1	0036477	0.999978	0.375000
5	1	0008092	0.999978	0.750000
5	1	1903078	0.999978	0.200000
5	1	0007050	0.999978	1.000000
5	1	0061097	0.999978	0.272727
5	1	0008150	0.999978	0.250000
5	1	0005886	0.999978	1.000000
5	1	0071407	0.999978	0.500000
5	1	0048568	0.999978	0.600000
5	1	0009791	0.999978	0.625000
5	1	0005726	0.999978	0.961538
5	1	0035243	0.999978	0.152542
5	1	0010812	0.999978	0.500000
5	1	0042562	0.999978	0.500000
5	1	0051770	0.999978	0.500000
5	1	0005501	0.999978	0.333333
5	1	0010494	0.999978	0.411765
5	1	0003785	0.999978	0.500000
5	1	0065007	0.999978	0.500000
5	1	2000296	0.999978	0.258065
5	1	0030098	0.999978	0.421053
5	1	0044424	0.999978	0.833333
5	1	0014069	0.999978	0.222222
5	1	0044877	0.999978	0.750000
5	1	0071310	0.999978	0.571429
5	1	0042802	0.999978	1.000000
5	1	0050905	0.999978	0.250000
5	1	0005634	0.999978	1.000000
5	1	0005488	0.999978	0.666667
5	1	0090575	0.999978	0.894737
5	1	0032991	0.999978	1.000000
5	1	0050794	0.999978	0.666667
5	1	0090245	0.999978	0.782609
5	1	0050851	0.999978	0.392857
5	1	0006996	0.999978	0.571429
5	1	0048710	0.999978	0.250000
5	1	0030522	0.999978	0.666667
5	1	0048856	0.999978	0.600000
5	1	0030033	0.999978	0.285714
5	1	0035634	0.999978	0.250000
5	1	0007165	0.999978	0.714286
5	1	0003006	0.999978	0.285714
5	1	0007004	0.999978	0.543478
5	1	0004331	0.999978	0.100000
5	1	2001181	0.999978	0.216216
5	1	0042803	0.999978	1.000000
5	1	0006357	0.999978	1.000000
5	1	0071407	0.999978	0.500000
5	1	0030513	0.999978	0.571429
5	1	0045202	0.999978	0.333333
5	1	0006355	0.999978	0.950000
5	1	0090079	0.999978	0.454545
5	1	0010629	0.999978	0.428571
5	1	2000810	0.999978	0.400000
5	1	0005515	0.999978	1.000000
5	1	0051270	0.999978	0.500000
5	1	0005829	0.999978	1.000000
5	1	0032501	0.999978	0.285714
5	1	0043405	0.999978	0.257576
5	1	0050770	0.999978	0.214286
5	1	0050896	0.999978	0.500000
5	1	0005654	0.999978	1.000000
5	1	0031226	0.999978	0.600000
5	1	0045840	0.999978	0.307692
5	1	0005515	0.999978	1.000000
5	1	0043227	0.999978	0.300000
5	1	0044344	0.999978	0.750000
5	1	0005634	0.999978	1.000000
5	1	0036314	0.999978	0.222222
5	1	0007507	0.999978	0.750000
5	1	0048708	0.999978	0.375000
5	1	0045944	0.999978	1.000000
5	1	0042221	0.999978	0.400000
5	1	0072359	0.999978	0.750000
5	1	0050896	0.999978	0.500000
5	1	0000055	0.999978	0.050847
5	1	0015908	0.999978	0.055556
5	1	0030545	0.999978	0.470588
5	1	0005829	0.999978	1.000000
5	1	0006629	0.999978	0.125000
5	1	0043226	0.999978	0.333333
5	1	1904825	0.999978	0.062500
5	1	1990036	0.999978	0.052632
5	1	0005737	0.999978	1.000000
5	1	0005737	0.999978	1.000000
5	1	0040017	0.999978	0.375000
5	1	0005488	0.999978	0.666667
5	1	0010629	0.999978	0.270270
5	1	0051712	0.999978	0.250000
5	1	0098794	0.999978	0.333333
5	1	0070887	0.999978	0.600000
5	1	0044428	0.999978	0.769231
5	1	0017091	0.999978	0.312500
5	1	0044212	0.999978	0.571429
5	1	0005622	0.999978	0.666667
5	1	0071944	0.999978	0.428571
5	1	0045202	0.999978	0.333333
5	1	0043185	0.999978	0.375000
5	1	0003157	0.999978	0.583333
5	1	0005654	0.999978	1.000000
5	1	0000976	0.999978	0.857143
5	1	0007569	0.999978	0.333333
5	1	0006367	0.999978	0.209302
5	1	0072189	0.999978	0.538462
5	1	0070013	0.999978	0.611111
5	1	0044424	0.999978	0.833333
5	1	0006476	0.999978	0.681818
5	1	0003725	0.999978	0.312500
5	1	0005515	0.999978	1.000000
5	1	0035095	0.999978	0.181818
5	1	0097623	0.999978	0.052632
5	1	0048305	0.999978	0.075000
5	1	0016185	0.999978	0.051282
5	1	0097746	0.999978	0.263158
5	1	0050794	0.999978	0.500000
5	1	0042495	0.999978	0.133333
5	1	0060089	0.999978	0.250000
5	1	0097623	0.999978	0.052632
5	1	0002521	0.999978	0.560000
5	1	0008150	0.999978	0.200000
5	1	0006469	0.999978	0.263158
5	1	0044456	0.999978	0.083333
5	1	0005737	0.999978	0.454545
5	1	0030514	0.999978	0.463415
5	1	0016199	0.999978	0.250000
5	1	1990904	0.999978	0.083333
5	1	0006915	0.999978	0.222222
5	1	0006468	0.999978	0.428571
5	1	1904647	0.999978	0.062500
5	1	0009887	0.999978	0.692308
5	1	0048518	0.999978	0.500000
5	1	0005488	0.999978	0.666667
5	1	0007166	0.999978	0.266667
5	1	0060996	0.999978	0.500000
5	1	2001234	0.999978	0.545455
5	1	0051248	0.999978	0.314286
5	1	0060548	0.999978	0.666667
5	1	0010595	0.999978	0.428571
5	1	2001235	0.999978	0.583333
5	1	0008150	0.999978	0.200000
5	1	0016239	0.999978	0.300000
5	1	0042531	0.999978	0.297872
5	1	0048820	0.999978	0.423077
5	1	1903115	0.999978	0.545455
5	1	0044444	0.999978	0.416667
5	1	0045944	0.999978	1.000000
5	1	0007420	0.999978	0.916667
5	1	0009991	0.999978	0.125000
5	1	0050896	0.999978	0.166667
5	1	0010468	0.999978	0.272727
5	1	0023056	0.999978	0.400000
5	1	0060548	0.999978	0.666667
5	1	0005623	0.999978	0.200000
5	1	0002276	0.999978	0.105263
5	1	0051149	0.999978	0.833333
5	1	0005737	0.999978	0.454545
5	1	0099537	0.999978	0.181818
5	1	0034605	0.999978	0.142857
5	1	0045893	0.999978	1.000000
5	1	0009725	0.999978	0.100000
5	1	0035067	0.999978	0.272727
5	1	0007165	0.999978	0.285714
5	1	2000164	0.999978	0.350000
5	1	0005615	0.999978	0.076923
5	1	0002761	0.999978	0.352941
5	1	0035264	0.999978	0.375000
5	1	0000421	0.999978	0.391304
5	1	0044464	0.999978	0.300000
5	1	0005813	0.999978	0.550000
5	1	0034101	0.999978	0.333333
5	1	0050794	0.999978	0.500000
5	1	0007221	0.999978	0.800000
5	1	0005654	0.999978	0.809524
5	1	0031937	0.999978	0.555556
5	1	0000785	0.999978	0.933333
5	1	0021572	0.999978	0.857143
5	1	0032501	0.999978	0.400000
5	1	0070095	0.999978	0.285714
5	1	0005615	0.999978	0.076923
5	1	0043409	0.999978	0.311111
5	1	0048856	0.999978	0.428571
5	1	0036089	0.999978	0.250000
5	1	0008150	0.999978	0.200000
5	1	0031100	0.999978	0.636364
5	1	0008017	0.999978	0.500000
5	1	0016048	0.999978	0.076923
5	1	0004448	0.999978	0.133333
5	1	0046934	0.999978	0.127660
5	1	0007611	0.999978	0.200000
5	1	0097458	0.999978	0.272727
5	1	0005515	0.999978	1.000000
5	1	2001243	0.999978	0.466667
5	1	0035019	0.999978	0.833333
5	1	0097418	0.999978	0.384615
5	1	0061512	0.999978	0.076923
5	1	1904635	0.999978	0.333333
5	1	0048806	0.999978	0.437500
5	1	0004970	0.999978	0.088889
5	1	1905932	0.999978	0.370370
5	1	0051234	0.999978	0.142857
5	1	0051938	0.999978	0.038462
5	1	0014704	0.999978	0.071429
5	1	0010468	0.999978	0.090909
5	1	0033558	0.999978	0.545455
5	1	0042102	0.999978	0.027027
5	1	0060395	0.999978	0.117647
5	1	0032869	0.999978	0.090909
5	1	0005524	0.999978	0.200000
5	1	0008595	0.999978	0.045455
5	1	0043229	0.999978	0.700000
5	1	0005615	0.999978	0.076923
5	1	0045596	0.999978	0.066667
5	1	0098797	0.999978	0.166667
5	1	0097708	0.999978	0.666667
5	1	0045879	0.999978	0.047619
5	1	0061875	0.999978	0.055556
5	1	0007613	0.999978	0.076923
5	1	0050852	0.999978	0.407407
5	1	0003779	0.999978	0.600000
5	1	0005575	0.999978	0.166667
5	1	0032230	0.999978	0.476190
5	1	0003714	0.999978	0.743590
5	1	1901363	0.999978	0.500000
5	1	0009987	0.999978	0.333333
5	1	0031281	0.999978	0.230769
5	1	0070932	0.999978	0.081633
5	1	0005149	0.999978	0.500000
5	1	1901701	0.999978	0.400000
5	1	0003407	0.999978	0.437500
5	1	0005167	0.999978	0.500000
5	1	0008305	0.999978	0.315789
5	1	0001540	0.999978	0.333333
5	1	0031334	0.999978	0.428571
5	1	0005634	0.999978	1.000000
5	1	0045687	0.999978	0.714286
5	1	0051402	0.999978	0.181818
5	1	0001666	0.999978	0.375000
5	1	0035202	0.999978	0.466667
5	1	0003951	0.999978	0.111111
5	1	0045216	0.999978	0.200000
5	1	0007416	0.999978	0.466667
5	1	0043229	0.999978	0.777778
5	1	0050860	0.999978	0.275862
5	1	0010876	0.999978	0.300000
5	1	0016772	0.999978	0.166667
5	1	0003677	0.999978	0.285714
5	1	0016020	0.999978	0.333333
5	1	0050821	0.999978	1.000000
5	1	0006954	0.999978	0.500000
5	1	0001067	0.999978	0.285714
5	1	0019722	0.999978	0.666667
5	1	0007268	0.999978	0.500000
5	1	0090175	0.999978	0.727273
5	1	0034358	0.999978	0.076923
5	1	0007519	0.999978	0.538462
5	1	0023051	0.999978	0.428571
5	1	0030054	0.999978	0.142857
5	1	0005251	0.999978	0.044444
5	1	0019899	0.999978	0.750000
5	1	0005524	0.999978	0.166667
5	1	0031305	0.999978	0.325581
5	1	1904075	0.999978	0.521739
5	1	0043231	0.999978	1.000000
5	1	0048513	0.999978	0.777778
5	1	1903799	0.999978	0.420000
5	1	0030425	0.999978	1.000000
5	1	0005488	0.999978	0.666667
5	1	0044446	0.999978	0.636364
5	1	0009314	0.999978	0.333333
5	1	0005886	0.999978	1.000000
5	1	0003208	0.999978	0.750000
5	1	0030018	0.999978	0.360000
5	1	0005524	0.999978	0.166667
5	1	0071456	0.999978	0.206897
5	1	0043320	0.999978	0.113208
5	1	0010494	0.999978	0.450000
5	1	0030175	0.999978	0.555556
5	1	2000794	0.999978	0.615385
5	1	0005737	0.999978	1.000000
5	1	0001673	0.999978	0.833333
5	1	0001725	0.999978	0.350000
5	1	0005575	0.999978	0.166667
5	1	0000922	0.999978	0.388889
5	1	1990830	0.999978	0.333333
5	1	0043433	0.999978	0.552632
5	1	0051598	0.999978	0.166667
5	1	0005575	0.999978	0.166667
5	1	0008150	0.999978	0.333333
5	1	0000132	0.999978	0.093750
5	1	0010863	0.999978	0.157895
5	1	0007613	0.999978	0.222222
5	1	0018105	0.999978	0.076923
5	1	0065007	0.999978	0.400000
5	1	0003674	0.999978	0.333333
5	1	0032922	0.999978	0.600000
5	1	1900027	0.999978	0.266667
5	1	0005488	0.999978	0.666667
5	1	0044459	0.999978	0.750000
5	1	0120032	0.999978	0.285714
5	1	0010033	0.999978	1.000000
5	1	0006355	0.999978	0.558824
5	1	2000637	0.999978	0.400000
5	1	0019903	0.999978	0.500000
5	1	0051707	0.999978	0.222222
5	1	0071385	0.999978	0.400000
5	1	0008237	0.999978	0.055556
5	1	0009314	0.999978	0.333333
5	1	0038179	0.999978	0.578947
5	1	0050671	0.999978	0.363636
5	1	0051865	0.999978	0.086957
5	1	0016567	0.999978	0.090909
5	1	0044772	0.999978	0.166667
5	1	0045595	0.999978	0.500000
5	1	0046070	0.999978	0.055556
5	1	0034739	0.999978	0.067797
5	1	0030177	0.999978	0.777778
5	1	0005654	0.999978	0.555556
5	1	0005623	0.999978	0.333333
5	1	0005080	0.999978	0.428571
5	1	0004415	0.999978	0.111111
5	1	0048870	0.999978	0.700000
5	1	0016887	0.999978	0.100000
5	1	0006306	0.999978	0.074074
5	1	0005623	0.999978	0.333333
5	1	0042981	0.999978	0.583333
5	1	0051960	0.999978	0.200000
5	1	0048167	0.999978	0.235294
5	1	0008150	0.999978	0.200000
5	1	0006906	0.999978	0.083333
5	1	0008219	0.999978	0.166667
5	1	0060750	0.999978	0.025000
5	1	0060374	0.999978	0.074074
5	1	0005737	0.999978	0.333333
5	1	1901363	0.999978	0.090909
5	1	0030175	0.999978	0.300000
5	1	0034111	0.999978	0.210526
5	1	0021873	0.999978	0.054054
5	1	0008139	0.999978	0.285714
5	1	0014074	0.999978	0.428571
5	1	0048856	0.999978	0.500000
5	1	0050896	0.999978	0.500000
5	1	0030154	0.999978	0.333333
5	1	0031519	0.999978	0.473684
5	1	0005488	0.999978	0.666667
5	1	0003674	0.999978	0.333333
5	1	0042493	0.999978	0.333333
5	1	0005737	0.999978	1.000000
5	1	0045892	0.999978	0.477273
5	1	0048468	0.999978	0.411765
5	1	0051179	0.999978	0.250000
5	1	0031625	0.999978	0.500000
5	1	0051957	0.999978	0.233333
5	1	0008250	0.999978	0.461538
5	1	0046983	0.999978	0.750000
5	1	0001952	0.999978	0.300000
5	1	0005634	0.999978	0.642857
5	1	0005096	0.999978	0.090909
5	1	0043393	0.999978	0.200000
5	1	0043679	0.999978	0.150000
5	1	0008283	0.999978	0.250000
5	1	0006607	0.999978	0.200000
5	1	0005815	0.999978	0.333333
5	1	1903506	0.999978	0.545455
5	1	0042393	0.999978	0.750000
5	1	0005524	0.999978	0.105263
5	1	0005515	0.999978	1.000000
5	1	0007166	0.999978	0.909091
5	1	0032482	0.999978	0.733333
5	1	0097635	0.999978	0.379310
5	1	0042592	0.999978	0.222222
5	1	0016049	0.999978	0.285714
5	1	0042995	0.999978	0.428571
5	1	0016570	0.999978	0.307692
5	1	0005488	0.999978	0.666667
5	1	1902263	0.999978	0.208333
5	1	0016620	0.999978	0.222222
5	1	0044877	0.999978	0.500000
5	1	0008037	0.999978	0.333333
5	1	0032355	0.999978	0.294118
5	1	0005515	0.999978	1.000000
5	1	0070365	0.999978	0.478261
5	1	0003690	0.999978	0.250000
5	1	0055037	0.999978	0.611111
5	1	0005623	0.999978	0.333333
5	1	0003674	0.999978	0.333333
5	1	0005575	0.999978	0.500000
5	1	0042383	0.999978	0.857143
5	1	0016020	0.999978	1.000000
5	1	0045944	0.999978	0.395833
5	1	1903974	0.999978	0.333333
5	1	0032259	0.999978	0.500000
5	1	0032839	0.999978	0.300000
5	1	1901895	0.999978	0.096154
5	1	0006950	0.999978	0.400000
5	1	0003674	0.999978	0.333333
5	1	0043209	0.999978	0.428571
5	1	0005525	0.999978	0.090909
5	1	1902893	0.999978	0.487805
5	1	0038023	0.999978	0.200000
5	1	0005515	0.999978	1.000000
5	1	0019048	0.999978	0.083333
5	1	0002489	0.999978	0.083333
5	1	0055009	0.999978	0.281250
5	1	0008520	0.999978	0.095890
5	1	0005886	0.999978	0.130435
5	1	0045202	0.999978	0.047619
5	1	0005886	0.999978	0.130435
5	1	0044057	0.999978	0.038462
5	1	0005515	0.999978	0.250000
5	1	0009967	0.999978	0.028571
5	1	0007049	0.999978	0.086957
5	1	0071260	0.999978	0.137931
5	1	0005737	0.999978	0.238095
5	1	0021696	0.999978	0.025000
5	1	0003674	0.999978	0.142857
5	1	0060074	0.999978	0.060606
5	1	0003192	0.999978	0.024390
5	1	0043154	0.999978	0.193548
5	1	0042327	0.999978	0.256410
5	1	0019221	0.999978	0.348837
5	1	0005737	0.999978	1.000000
5	1	0008284	0.999978	0.230769
5	1	0000122	0.999978	0.431373
5	1	0009986	0.999978	0.428571
5	1	0032508	0.999978	0.200000
5	1	0034393	0.999978	0.142857
5	1	0007623	0.999978	0.142857
5	1	0033690	0.999978	0.200000
5	1	0005887	0.999978	0.500000
5	1	0031625	0.999978	0.500000
5	1	0045165	0.999978	0.833333
5	1	0031981	0.999978	0.450000
5	1	0009887	0.999978	0.166667
5	1	0023052	0.999978	0.166667
5	1	0042110	0.999978	0.200000
5	1	2001056	0.999978	0.466667
5	1	0070198	0.999978	0.636364
5	1	0046600	0.999978	0.139535
5	1	0000790	0.999978	0.321429
5	1	0006578	0.999978	0.250000
5	1	0032496	0.999978	0.080000
5	1	0043227	0.999978	0.250000
5	1	0050862	0.999978	0.222222
5	1	0008168	0.999978	0.185185
5	1	0031146	0.999978	0.964286
5	1	0010628	0.999978	0.421053
5	1	0035255	0.999978	0.500000
5	1	0005622	0.999978	0.666667
5	1	0035630	0.999978	0.096774
5	1	0000122	0.999978	0.431373
5	1	0032263	0.999978	0.094118
5	1	0060669	0.999978	0.092308
5	1	0030514	0.999978	0.555556
5	1	0034341	0.999978	0.034483
5	1	0097150	0.999978	0.041667
5	1	0043388	0.999978	0.080000
5	1	0003073	0.999978	0.076923
5	1	0016310	0.999978	0.040000
5	1	0050886	0.999978	0.045455
5	1	0031397	0.999978	0.319149
5	1	0016020	0.999978	0.125000
5	1	0000977	0.999978	1.000000
5	1	0086005	0.999978	0.048780
5	1	0002070	0.999978	0.030303
5	1	0021797	0.999978	0.028571
5	1	0097206	0.999978	0.041667
5	1	0005737	0.999978	0.625000
5	1	0005615	0.999978	0.050000
5	1	0006366	0.999978	0.861111
5	1	0005923	0.999978	0.045455
5	1	0005575	0.999978	0.058824
5	1	1903364	0.999978	0.016129
5	1	0007221	0.999978	0.025316
5	1	0090244	0.999978	0.029851
5	1	0002693	0.999978	0.017857
5	1	0005102	0.999978	0.250000
5	1	0030855	0.999978	0.000000
5	1	0005886	0.999978	0.230769
5	1	0005525	0.999978	0.080000
5	1	0032088	0.999978	0.000000
5	1	0050772	0.999978	0.000000
5	1	0045944	0.999978	0.000000
5	1	0005634	0.999978	0.588235
5	1	0032364	0.999978	0.000000
5	1	0004672	0.999978	0.031250
5	1	0071241	0.999978	0.000000
5	1	1901911	0.999978	0.000000
5	1	0070890	0.999978	0.015152
5	1	1900271	0.999978	0.000000
5	1	0001228	0.999978	0.267857
5	1	0044424	0.999978	0.833333
5	1	0005114	0.999978	0.428571
5	1	0016043	0.999978	0.500000
5	1	1905007	0.999978	0.193548
5	1	1901215	0.999978	0.200000
5	1	0043229	0.999978	0.625000
5	1	0044464	0.999978	0.500000
5	1	0000790	0.999978	0.333333
5	1	0051091	0.999978	0.235294
5	1	0061727	0.999978	0.068966
5	1	0072359	0.999978	0.076923
5	1	0030334	0.999978	0.210526
5	1	0030903	0.999978	0.062500
5	1	0042770	0.999978	0.160000
5	1	0002376	0.999978	0.125000
5	1	0032410	0.999978	0.166667
5	1	0140096	0.999978	0.200000
5	1	0031332	0.999978	0.111111
5	1	0045944	0.999978	0.300000
5	1	0032480	0.999978	0.142857
5	1	0005488	0.999978	0.666667
5	1	1904036	0.999978	0.166667
5	1	0008150	0.999978	0.142857
5	1	0002040	0.999978	0.043478
5	1	0032200	0.999978	0.363636
5	1	0060347	0.999978	0.040000
5	1	0009987	0.999978	0.250000
5	1	0009855	0.999978	0.071429
5	1	0001777	0.999978	0.081633
5	1	0072189	0.999978	0.058824
5	1	0007173	0.999978	0.160000
5	1	1903208	0.999978	0.095238
5	1	0000287	0.999978	0.285714
5	1	0000976	0.999978	0.153846
5	1	1902430	0.999978	0.344828
5	1	0047485	0.999978	0.750000
5	1	0005488	0.999978	0.666667
5	1	0031462	0.999978	0.357143
5	1	0019901	0.999978	1.000000
5	1	0005078	0.999978	0.363636
5	1	0001671	0.999978	0.205882
5	1	0008289	0.999978	0.500000
5	1	0097440	0.999978	0.166667
5	1	0008270	0.999978	0.250000
5	1	0001525	0.999978	0.315789
5	1	0032587	0.999978	0.130435
5	1	0008283	0.999978	0.200000
5	1	0060666	0.999978	0.280000
5	1	1901215	0.999978	0.272727
5	1	0005634	0.999978	0.555556
5	1	0071222	0.999978	0.608696
5	1	0004505	0.999978	0.083333
5	1	0005615	0.999978	0.090909
5	1	0042127	0.999978	0.363636
5	1	0002639	0.999978	0.157895
5	1	0005515	0.999978	1.000000
5	1	0043231	0.999978	0.500000
5	1	0060079	0.999978	0.407407
5	1	0019900	0.999978	0.833333
5	1	0008134	0.999978	0.750000
5	1	0044459	0.999978	0.230769
5	1	0001783	0.999978	0.166667
5	1	0031982	0.999978	0.157895
5	1	0000710	0.999978	0.136364
5	1	0006883	0.999978	0.103448
5	1	0008134	0.999978	0.750000
5	1	0071107	0.999978	0.545455
5	1	0070509	0.999978	0.071429
5	1	0022843	0.999978	0.041667
5	1	0015184	0.999978	0.032258
5	1	1903504	0.999978	0.235294
5	1	0032435	0.999978	0.129630
5	1	0007399	0.999978	0.500000
5	1	0033993	0.999978	0.500000
5	1	0048856	0.999978	0.500000
5	1	0007166	0.999978	0.833333
5	1	0065007	0.999978	0.250000
5	1	0005829	0.999978	0.058824
5	1	0019904	0.999978	0.500000
5	1	0051492	0.999978	0.181818
5	1	0014812	0.999978	0.111111
5	1	0005102	0.999978	0.800000
5	1	0022852	0.999978	0.074074
5	1	0032743	0.999978	0.285714
5	1	0048471	0.999978	0.058824
5	1	0019145	0.999978	0.083333
5	1	0048562	0.999978	0.411765
5	1	0005615	0.999978	0.076923
5	1	0007283	0.999978	0.095238
5	1	0006355	0.999978	0.194444
5	1	0007020	0.999978	0.074074
5	1	0099635	0.999978	0.060870
5	1	0009409	0.999978	0.250000
5	1	0018107	0.999978	0.281250
5	1	0019894	0.999978	0.600000
5	1	1904353	0.999978	0.205882
5	1	0050804	0.999978	0.375000
5	1	0030136	0.999978	0.400000
5	1	0071345	0.999978	0.555556
5	1	0071732	0.999978	0.222222
5	1	0006919	0.999978	0.362069
5	1	0004527	0.999978	0.176471
5	1	0009719	0.999978	0.250000
5	1	0045254	0.999978	0.545455
5	1	0005515	0.999978	1.000000
5	1	0044260	0.999978	0.238095
5	1	2000778	0.999978	0.166667
5	1	0007507	0.999978	0.058824
5	1	2000249	0.999978	0.250000
5	1	0007507	0.999978	0.058824
5	1	0042475	0.999978	0.052632
5	1	0008349	0.999978	0.196850
5	1	0005575	0.999978	0.166667
5	1	0038024	0.999978	0.083333
5	1	0035774	0.999978	0.148936
5	1	0008417	0.999978	0.083333
5	1	0071425	0.999978	0.045455
5	1	0070161	0.999978	0.125000
5	1	0008168	0.999978	0.100000
5	1	0031098	0.999978	0.263158
5	1	0007163	0.999978	0.285714
5	1	0030061	0.999978	0.259259
5	1	0051592	0.999978	0.090909
5	1	0042803	0.999978	0.500000
5	1	0043231	0.999978	0.416667
5	1	2000059	0.999978	0.140000
5	1	0051134	0.999978	0.086957
5	1	0120162	0.999978	0.129032
5	1	0019900	0.999978	0.600000
5	1	0019886	0.999978	0.071429
5	1	0099580	0.999978	0.073171
5	1	0030864	0.999978	0.304348
5	1	0033088	0.999978	0.054795
5	1	0005488	0.999978	0.666667
5	1	0042127	0.999978	0.625000
5	1	0016020	0.999978	0.200000
5	1	0070169	0.999978	0.333333
5	1	0099505	0.999978	0.666667
5	1	0005783	0.999978	0.785714
5	1	0032502	0.999978	0.666667
5	1	0021766	0.999978	0.388889
5	1	0006468	0.999978	0.269231
5	1	0048863	0.999978	0.500000
5	1	0003682	0.999978	0.500000
5	1	0032501	0.999978	0.333333
5	1	0043231	0.999978	0.750000
5	1	0043508	0.999978	0.216867
5	1	0005575	0.999978	0.250000
5	1	0005488	0.999978	0.666667
5	1	0042802	0.999978	1.000000
5	1	0000980	0.999978	0.352941
5	1	0005874	0.999978	0.354839
5	1	0043392	0.999978	0.333333
5	1	0009719	0.999978	0.500000
5	1	0008284	0.999978	0.454545
5	1	0000381	0.999978	0.480000
5	1	0006813	0.999978	0.090909
5	1	0044464	0.999978	0.750000
5	1	0042802	0.999978	1.000000
5	1	0007165	0.999978	0.500000
5	1	0000793	0.999978	0.437500
5	1	0070883	0.999978	0.625000
5	1	0070925	0.999978	0.555556
5	1	0022008	0.999978	0.733333
5	1	0044430	0.999978	0.440000
5	1	0030674	0.999978	0.600000
5	1	1990777	0.999978	0.142857
5	1	0045944	0.999978	0.555556
5	1	0065003	0.999978	0.800000
5	1	0090206	0.999978	0.266667
5	1	0071773	0.999978	0.307692
5	1	0043393	0.999978	0.500000
5	1	0035902	0.999978	1.000000
5	1	0044464	0.999978	0.750000
5	1	0051241	0.999978	0.428571
5	1	0048732	0.999978	0.800000
5	1	0007605	0.999978	1.000000
5	1	0030279	0.999978	0.333333
5	1	0005575	0.999978	0.250000
5	1	0042274	0.999978	0.230769
5	1	0032869	0.999978	0.294118
5	1	0014002	0.999978	0.571429
5	1	0009057	0.999978	0.200000
5	1	0099518	0.999978	0.066667
5	1	0033209	0.999978	0.363636
5	1	0002199	0.999978	0.166667
5	1	1905666	0.999978	0.333333
5	1	0046982	0.999978	0.600000
5	1	0016020	0.999978	0.200000
5	1	1903507	0.999978	0.484848
5	1	0071005	0.999978	0.409091
5	1	0030890	0.999978	0.206897
5	1	1902895	0.999978	0.526316
5	1	0001525	0.999978	0.400000
5	1	0050768	0.999978	0.363636
5	1	0007368	0.999978	0.500000
5	1	0005488	0.999978	0.666667
5	1	0060259	0.999978	0.500000
5	1	0050794	0.999978	0.600000
5	1	0000122	0.999978	0.540541
5	1	0045893	0.999978	0.542857
5	1	0005654	0.999978	0.608696
5	1	0001656	0.999978	0.538462
5	1	0003674	0.999978	0.333333
5	1	0007275	0.999978	0.833333
5	1	0043388	0.999978	0.333333
5	1	0009653	0.999978	0.428571
5	1	0002576	0.999978	0.142857
5	1	0048856	0.999978	0.500000
5	1	0043025	0.999978	0.375000
5	1	0034365	0.999978	0.076923
5	1	0005886	0.999978	0.428571
5	1	1901838	0.999978	0.487179
5	1	0001654	0.999978	0.538462
5	1	0035176	0.999978	0.285714
5	1	0015871	0.999978	0.071429
5	1	0044255	0.999978	0.444444
5	1	0060087	0.999978	0.517241
5	1	0000122	0.999978	0.540541
5	1	0032794	0.999978	0.750000
5	1	0033344	0.999978	0.071429
5	1	0001664	0.999978	0.600000
5	1	0045177	0.999978	0.600000
5	1	0005886	0.999978	0.428571
5	1	0034988	0.999978	0.428571
5	1	0002376	0.999978	0.250000
5	1	0016020	0.999978	0.200000
5	1	0051965	0.999978	0.289474
5	1	0003215	0.999978	0.705882
5	1	0007423	0.999978	0.700000
5	1	0008519	0.999978	0.090909
5	1	0061002	0.999978	0.138462
5	1	0019538	0.999978	0.100000
5	1	0007130	0.999978	0.189189
5	1	1901700	0.999978	0.500000
5	1	0001937	0.999978	0.153846
5	1	0005802	0.999978	0.450000
5	1	0007017	0.999978	0.200000
5	1	0098802	0.999978	0.590909
5	1	0015630	0.999978	0.909091
5	1	0004879	0.999978	0.200000
5	1	0005886	0.999978	1.000000
5	1	0034330	0.999978	0.294118
5	1	0008284	0.999978	0.300000
5	1	0005575	0.999978	0.500000
5	1	0097190	0.999978	0.294118
5	1	0005575	0.999978	0.500000
5	1	0008134	0.999978	1.000000
5	1	0048519	0.999978	0.214286
5	1	0051895	0.999978	0.142857
5	1	0005829	0.999978	1.000000
5	1	0098685	0.999978	0.666667
5	1	0005634	0.999978	1.000000
5	1	0042594	0.999978	1.000000
5	1	0005925	0.999978	1.000000
5	1	0000122	0.999978	0.193548
5	1	0006469	0.999978	0.117647
5	1	0014070	0.999978	0.666667
5	1	0000122	0.999978	0.193548
5	1	0005509	0.999978	0.285714
5	1	0005829	0.999978	1.000000
5	1	0035212	0.999978	0.150000
5	1	0005737	0.999978	0.750000
5	1	1902895	0.999978	0.363636
5	1	0009786	0.999978	0.200000
5	1	0004503	0.999978	0.083333
5	1	0046677	0.999978	0.500000
5	1	0060363	0.999978	0.055556
5	1	0060255	0.999978	0.285714
5	1	0007565	0.999978	0.100000
5	1	0004726	0.999978	0.044444
5	1	0070571	0.999978	0.086207
5	1	0032590	0.999978	0.130435
5	1	1990535	0.999978	0.090909
5	1	0043021	0.999978	0.400000
5	1	0043434	0.999978	0.071429
5	1	1990403	0.999978	0.076923
5	1	0010628	0.999978	0.186047
5	1	0120044	0.999978	0.181818
5	1	0005575	0.999978	0.166667
5	1	0030326	0.999978	0.058824
5	1	0015079	0.999978	0.037037
5	1	0030007	0.999978	0.048780
5	1	0090100	0.999978	0.325581
5	1	0002024	0.999978	0.076923
5	1	0034380	0.999978	0.076923
5	1	0010628	0.999978	0.076923
5	1	0005641	0.999978	0.360000
5	1	0032142	0.999978	0.235294
5	1	0007254	0.999978	0.136364
5	1	0045602	0.999978	0.052632
5	1	1900024	0.999978	0.058824
5	1	0044428	0.999978	0.562500
5	1	0047485	0.999978	0.600000
5	1	0030424	0.999978	0.454545
5	1	0005737	0.999978	0.500000
5	1	0032880	0.999978	0.125000
5	1	0043066	0.999978	0.066667
5	1	0005488	0.999978	0.500000
5	1	0008284	0.999978	0.090909
5	1	0044464	0.999978	0.375000
5	1	0060838	0.999978	0.062500
5	1	0030425	0.999978	0.333333
5	1	1903506	0.999978	0.052632
5	1	0034622	0.999978	0.111111
5	1	0033685	0.999978	0.031250
5	1	0030374	0.999978	0.048780
5	1	0045892	0.999978	0.026316
5	1	0033007	0.999978	0.035714
5	1	0010632	0.999978	0.071429
5	1	0061419	0.999978	0.070175
5	1	0009264	0.999978	0.102041
5	1	0032501	0.999978	0.125000
5	1	0060606	0.999978	0.138889
5	1	0000122	0.999978	0.333333
5	1	0045104	0.999978	0.142857
5	1	0004579	0.999978	0.111111
5	1	0050680	0.999978	0.428571
5	1	0090201	0.999978	0.250000
5	1	0044446	0.999978	0.473684
5	1	0044444	0.999978	0.875000
5	1	0005575	0.999978	0.500000
5	1	0005737	0.999978	0.750000
5	1	0061035	0.999978	0.214286
5	1	0005198	0.999978	0.250000
5	1	0003674	0.999978	0.333333
5	1	0005634	0.999978	0.642857
5	1	0051087	0.999978	0.750000
5	1	0008233	0.999978	0.500000
5	1	0050654	0.999978	0.470588
5	1	0031312	0.999978	0.416667
5	1	0043229	0.999978	0.538462
5	1	0002379	0.999978	0.142857
5	1	1902629	0.999978	0.191489
5	1	0010629	0.999978	0.320000
5	1	0005515	0.999978	1.000000
5	1	0019903	0.999978	0.500000
5	1	0016020	0.999978	1.000000
5	1	0007015	0.999978	0.125000
5	1	0003006	0.999978	0.090909
5	1	2000786	0.999978	0.205128
5	1	0032780	0.999978	0.285714
5	1	0009987	0.999978	0.250000
5	1	0019904	0.999978	0.750000
5	1	0061041	0.999978	0.214286
5	1	0070062	0.999978	0.400000
5	1	0009651	0.999978	0.083333
5	1	0046982	0.999978	0.600000
5	1	0042509	0.999978	0.338983
5	1	0005515	0.999978	1.000000
5	1	0010041	0.999978	0.076923
5	1	0051260	0.999978	0.125000
5	1	0005159	0.999978	0.600000
5	1	0000423	0.999978	0.080000
5	1	0030545	0.999978	0.210526
5	1	0033189	0.999978	0.058824
5	1	0014834	0.999978	0.071429
5	1	0008179	0.999978	0.222222
5	1	0061196	0.999978	0.500000
5	1	0001657	0.999978	0.304348
5	1	0051895	0.999978	0.108108
5	1	1902459	0.999978	0.115385
5	1	0048382	0.999978	0.250000
5	1	0009948	0.999978	0.384615
5	1	0042127	0.999978	0.200000
5	1	0045202	0.999978	0.090909
5	1	0005737	0.999978	0.454545
5	1	0070324	0.999978	0.250000
5	1	0001516	0.999978	0.055556
5	1	0061640	0.999978	0.200000
5	1	0005905	0.999978	0.214286
5	1	0045893	0.999978	0.944444
5	1	0072513	0.999978	0.122449
5	1	0007283	0.999978	0.111111
5	1	0019221	0.999978	0.500000
5	1	0015440	0.999978	0.045455
5	1	2000151	0.999978	0.067797
5	1	0006260	0.999978	0.080000
5	1	0061614	0.999978	0.057143
5	1	2000726	0.999978	0.090909
5	1	0035136	0.999978	0.357143
5	1	0044265	0.999978	0.133333
5	1	0030163	0.999978	0.058824
5	1	0000307	0.999978	0.384615
5	1	0061053	0.999978	0.500000
5	1	0071900	0.999978	0.281250
5	1	0031667	0.999978	0.125000
5	1	0010952	0.999978	0.300000
5	1	0051960	0.999978	0.375000
5	1	0018105	0.999978	0.080000
5	1	0048869	0.999978	0.800000
5	1	0048468	0.999978	0.714286
5	1	0003835	0.999978	0.071429
5	1	2000981	0.999978	0.324324
5	1	0003674	0.999978	0.333333
5	1	0051087	0.999978	0.750000
5	1	0060135	0.999978	0.117647
5	1	0001822	0.999978	0.583333
5	1	0006518	0.999978	0.153846
5	1	0005515	0.999978	1.000000
5	1	0005515	0.999978	1.000000
5	1	0150034	0.999978	0.200000
5	1	0090304	0.999978	0.117647
5	1	0000086	0.999978	0.153846
5	1	0040016	0.999978	0.416667
5	1	0005584	0.999978	0.068966
5	1	0035781	0.999978	0.080000
5	1	0061733	0.999978	0.083333
5	1	0005267	0.999978	0.037736
5	1	2000647	0.999978	0.666667
5	1	0045893	0.999978	1.000000
5	1	0071677	0.999978	0.240000
5	1	0043005	0.999978	0.300000
5	1	1902992	0.999978	0.312500
5	1	0044849	0.999978	0.190476
5	1	0043015	0.999978	0.500000
5	1	0005795	0.999978	0.458333
5	1	0007167	0.999978	0.263158
5	1	0014069	0.999978	0.222222
5	1	0045892	0.999978	0.945946
5	1	0045348	0.999978	0.333333
5	1	0034056	0.999978	0.705882
5	1	0045202	0.999978	0.142857
5	1	0045893	0.999978	1.000000
5	1	0005201	0.999978	0.200000
5	1	0032501	0.999978	0.400000
5	1	0019899	0.999978	0.750000
5	1	0090175	0.999978	0.333333
5	1	1904761	0.999978	0.833333
5	1	0016604	0.999978	0.900000
5	1	0009986	0.999978	0.428571
5	1	0097435	0.999978	0.250000
5	1	0006355	0.999978	1.000000
5	1	0008589	0.999978	0.470588
5	1	0031984	0.999978	0.615385
5	1	0008504	0.999978	0.066667
5	1	0032501	0.999978	0.400000
5	1	0005515	0.999978	1.000000
5	1	0008432	0.999978	0.428571
5	1	0061630	0.999978	0.071429
5	1	0045682	0.999978	0.375000
5	1	0042246	0.999978	1.000000
5	1	0090116	0.999978	0.074074
5	1	0005622	0.999978	0.666667
5	1	0003149	0.999978	0.318182
5	1	0005515	0.999978	1.000000
5	1	0038023	0.999978	0.200000
5	1	0070233	0.999978	0.272727
5	1	0045672	0.999978	0.444444
5	1	0051049	0.999978	0.375000
5	1	0005654	0.999978	1.000000
5	1	0005929	0.999978	0.307692
5	1	0007165	0.999978	0.294118
5	1	0003674	0.999978	0.333333
5	1	0005575	0.999978	0.166667
5	1	0072163	0.999978	0.411765
5	1	0060548	0.999978	0.500000
5	1	0051257	0.999978	0.125000
5	1	0019894	0.999978	0.600000
5	1	0007015	0.999978	0.153846
5	1	0045995	0.999978	0.400000
5	1	0010468	0.999978	1.000000
5	1	0003677	0.999978	1.000000
5	1	0062023	0.999978	0.100000
5	1	0043068	0.999978	0.428571
5	1	0070974	0.999978	0.600000
5	1	0003917	0.999978	0.125000
5	1	0051894	0.999978	0.240000
5	1	0008340	0.999978	0.454545
5	1	0000122	0.999978	1.000000
5	1	0051262	0.999978	0.153846
5	1	0032868	0.999978	0.333333
5	1	0006102	0.999978	0.153846
5	1	0005518	0.999978	0.400000
5	1	0090611	0.999978	0.080000
5	1	0022008	0.999978	0.846154
5	1	0016021	0.999978	0.100000
5	1	0007565	0.999978	0.200000
5	1	0046965	0.999978	0.333333
5	1	0007623	0.999978	0.166667
5	1	0003008	0.999978	0.428571
5	1	0097510	0.999978	0.088235
5	1	0043552	0.999978	0.298246
5	1	0016301	0.999978	0.142857
5	1	0120025	0.999978	0.375000
5	1	0046115	0.999978	0.043478
5	1	0003674	0.999978	0.333333
5	1	0010369	0.999978	0.409091
5	1	0032224	0.999978	0.476190
5	1	0015882	0.999978	0.038462
5	1	0005515	0.999978	1.000000
5	1	0042221	0.999978	0.250000
5	1	0014005	0.999978	0.535714
5	1	0007584	0.999978	0.166667
5	1	0009895	0.999978	0.333333
5	1	0000792	0.999978	0.409091
5	1	0016311	0.999978	0.200000
5	1	0097186	0.999978	0.529412
5	1	0005634	0.999978	1.000000
5	1	0001525	0.999978	0.636364
5	1	0000977	0.999978	0.875000
5	1	0005096	0.999978	0.105263
5	1	0009887	0.999978	0.692308
5	1	0065007	0.999978	0.500000
5	1	0016604	0.999978	0.900000
5	1	0003231	0.999978	0.818182
5	1	0044428	0.999978	0.812500
5	1	0007163	0.999978	0.333333
5	1	0005515	0.999978	1.000000
5	1	0045944	0.999978	1.000000
5	1	0005515	0.999978	1.000000
5	1	0052851	0.999978	0.090909
5	1	0035556	0.999978	0.266667
5	1	0003700	0.999978	1.000000
5	1	0045944	0.999978	1.000000
5	1	0006325	0.999978	0.200000
5	1	0016020	0.999978	0.142857
5	1	0000183	0.999978	0.395833
5	1	0010569	0.999978	0.357143
5	1	0043065	0.999978	1.000000
5	1	0008283	0.999978	0.200000
5	1	0002752	0.999978	0.155556
5	1	0005581	0.999978	0.125000
5	1	0043005	0.999978	0.300000
5	1	0036017	0.999978	0.181818
5	1	0045944	0.999978	1.000000
5	1	0010468	0.999978	0.315789
5	1	0005200	0.999978	0.166667
5	1	0030326	0.999978	0.625000
5	1	0034032	0.999978	0.080000
5	1	0006886	0.999978	0.047619
5	1	0060038	0.999978	0.409091
5	1	0140110	0.999978	0.250000
5	1	0016278	0.999978	0.076923
5	1	0003677	0.999978	0.500000
5	1	1905050	0.999978	0.441860
5	1	0031398	0.999978	0.600000
5	1	0033619	0.999978	0.076923
5	1	0007189	0.999978	0.181818
5	1	0001505	0.999978	0.600000
5	1	0002604	0.999978	0.272727
5	1	0000303	0.999978	0.214286
5	1	0007005	0.999978	0.222222
5	1	0043231	0.999978	0.900000
5	1	0044444	0.999978	0.857143
5	1	0006487	0.999978	0.062500
5	1	0005372	0.999978	0.071429
5	1	0051567	0.999978	0.055556
5	1	0015379	0.999978	0.032787
5	1	0060684	0.999978	0.333333
5	1	0045646	0.999978	0.461538
5	1	0006511	0.999978	0.272727
5	1	0016310	0.999978	0.225806
5	1	0030054	0.999978	0.333333
5	1	0032872	0.999978	0.410256
5	1	0003723	0.999978	0.750000
5	1	0008284	0.999978	1.000000
5	1	0005509	0.999978	0.285714
5	1	0005615	0.999978	0.200000
5	1	0048869	0.999978	0.800000
5	1	0060341	0.999978	0.500000
5	1	0008528	0.999978	0.555556
5	1	0044877	0.999978	0.500000
5	1	0050953	0.999978	0.285714
5	1	0045471	0.999978	0.240000
5	1	0030511	0.999978	0.560000
5	1	0140096	0.999978	0.200000
5	1	0005815	0.999978	0.409091
5	1	0001558	0.999978	0.500000
5	1	0048145	0.999978	0.833333
5	1	0003674	0.999978	0.333333
5	1	0061052	0.999978	0.224138
5	1	0050871	0.999978	0.333333
5	1	0051092	0.999978	0.760000
5	1	0007165	0.999978	1.000000
5	1	0005938	0.999978	0.416667
5	1	0048609	0.999978	0.500000
5	1	0005575	0.999978	0.500000
5	1	1903320	0.999978	0.400000
5	1	0071944	0.999978	0.375000
5	1	0016604	0.999978	0.900000
5	1	0001708	0.999978	1.000000
5	1	0003682	0.999978	1.000000
5	1	0043161	0.999978	0.260870
5	1	0005575	0.999978	0.500000
5	1	0043197	0.999978	0.142857
5	1	0009653	0.999978	0.500000
5	1	0005248	0.999978	0.051282
5	1	0099111	0.999978	0.166667
5	1	0005488	0.999978	0.666667
5	1	0050807	0.999978	0.444444
5	1	0031984	0.999978	0.615385
5	1	0007423	0.999978	0.700000
5	1	0050830	0.999978	0.142857
5	1	0043169	0.999978	0.400000
5	1	0060317	0.999978	0.700000
5	1	0042803	0.999978	0.571429
5	1	0008104	0.999978	0.444444
5	1	0005575	0.999978	0.500000
5	1	0065008	0.999978	0.400000
5	1	0005525	0.999978	0.173913
5	1	0048660	0.999978	0.833333
5	1	0042982	0.999978	0.250000
5	1	0003682	0.999978	1.000000
5	1	0044877	0.999978	0.500000
5	1	0048333	0.999978	0.360000
5	1	0046640	0.999978	0.312500
5	1	0032501	0.999978	0.666667
5	1	0021861	0.999978	0.608696
5	1	0045830	0.999978	0.220779
5	1	0071944	0.999978	0.375000
5	1	0008285	0.999978	1.000000
5	1	0005488	0.999978	0.666667
5	1	0060363	0.999978	0.764706
5	1	0098590	0.999978	0.230769
5	1	0010468	0.999978	1.000000
5	1	0090075	0.999978	0.333333
5	1	0044117	0.999978	0.111111
5	1	0044430	0.999978	0.450000
5	1	0032417	0.999978	0.111111
5	1	0002831	0.999978	0.500000
5	1	0045932	0.999978	0.500000
5	1	0045893	0.999978	1.000000
5	1	0005942	0.999978	0.200000
5	1	1990138	0.999978	0.341463
5	1	0098706	0.999978	0.086957
5	1	1901363	0.999978	0.500000
5	1	0055013	0.999978	0.411765
5	1	0007166	0.999978	0.916667
5	1	0043227	0.999978	0.300000
5	1	0030216	0.999978	0.550000
5	1	0008305	0.999978	0.181818
5	1	0042562	0.999978	0.500000
5	1	0000793	0.999978	0.500000
5	1	0048513	0.999978	0.777778
5	1	0071347	0.999978	0.444444
5	1	0044440	0.999978	0.400000
5	1	0062023	0.999978	0.166667
5	1	0005634	0.999978	1.000000
5	1	0005261	0.999978	0.071429
5	1	0050790	0.999978	0.333333
5	1	1904467	0.999978	0.190476
5	1	0031532	0.999978	0.666667
5	1	0032364	0.999978	0.363636
5	1	0005789	0.999978	0.440000
5	1	0006304	0.999978	0.256410
5	1	0005634	0.999978	1.000000
5	1	0007178	0.999978	0.785714
5	1	0016020	0.999978	0.333333
5	1	0008285	0.999978	1.000000
5	1	0050769	0.999978	0.523810
5	1	0003723	0.999978	0.750000
5	1	0098802	0.999978	0.250000
5	1	0009653	0.999978	0.500000
5	1	0023052	0.999978	0.250000
5	1	0042578	0.999978	0.142857
5	1	0071495	0.999978	0.285714
5	1	0005622	0.999978	0.571429
5	1	0043227	0.999978	0.300000
5	1	0060072	0.999978	0.046512
5	1	0048488	0.999978	0.150000
5	1	0071417	0.999978	0.666667
5	1	0040029	0.999978	0.857143
5	1	0065003	0.999978	1.000000
5	1	0001067	0.999978	0.750000
5	1	0086039	0.999978	0.053571
5	1	0003156	0.999978	0.666667
5	1	0050673	0.999978	0.200000
5	1	0046415	0.999978	0.179487
5	1	0003674	0.999978	0.333333
5	1	0045793	0.999978	0.333333
5	1	0044456	0.999978	0.250000
5	1	0031593	0.999978	0.600000
5	1	0005515	0.999978	1.000000
5	1	1901605	0.999978	0.216216
5	1	0071300	0.999978	1.000000
5	1	0031267	0.999978	0.500000
5	1	0071479	0.999978	0.466667
5	1	0030900	0.999978	0.666667
5	1	0071345	0.999978	0.500000
5	1	0060173	0.999978	0.583333
5	1	0031625	0.999978	0.500000
5	1	0042826	0.999978	0.600000
5	1	0098590	0.999978	0.230769
5	1	0045121	0.999978	0.125000
5	1	0004674	0.999978	0.475000
5	1	0016887	0.999978	0.100000
5	1	0006829	0.999978	0.111111
5	1	0042127	0.999978	1.000000
5	1	0097159	0.999978	0.500000
5	1	0005515	0.999978	1.000000
5	1	0060783	0.999978	0.483871
5	1	0030145	0.999978	0.250000
5	1	2001022	0.999978	0.428571
5	1	0014902	0.999978	0.500000
5	1	0032570	0.999978	0.260870
5	1	0031398	0.999978	0.636364
5	1	0006940	0.999978	0.333333
5	1	0060267	0.999978	0.500000
5	1	0031333	0.999978	0.461538
5	1	0009605	0.999978	0.272727
5	1	0030792	0.999978	0.083333
5	1	0019065	0.999978	0.064516
5	1	1905056	0.999978	0.069444
5	1	0008234	0.999978	0.055556
5	1	0043226	0.999978	0.125000
5	1	0005615	0.999978	0.052632
5	1	0005488	0.999978	0.666667
5	1	0005488	0.999978	0.666667
5	1	0042493	0.999978	0.133333
5	1	0000978	0.999978	0.117647
5	1	0071280	0.999978	0.090909
5	1	0045995	0.999978	0.055556
5	1	0017143	0.999978	0.076923
5	1	0045834	0.999978	0.050000
5	1	0010603	0.999978	0.047619
5	1	2000866	0.999978	0.026316
5	1	0010632	0.999978	0.076923
5	1	0009636	0.999978	0.166667
5	1	0044444	0.999978	0.388889
5	1	0043005	0.999978	0.300000
5	1	0031340	0.999978	0.055556
5	1	0010468	0.999978	0.125000
5	1	0042826	0.999978	0.090909
5	1	2000464	0.999978	0.045455
5	1	0031175	0.999978	0.151515
5	1	0005979	0.999978	0.040000
5	1	0060302	0.999978	0.045455
5	1	0046033	0.999978	0.041667
5	1	0000981	0.999978	0.160000
5	1	0043229	0.999978	0.700000
5	1	0030326	0.999978	0.277778
5	1	0005488	0.999978	0.666667
5	1	0031669	0.999978	0.250000
5	1	0097458	0.999978	0.600000
5	1	0005813	0.999978	0.368421
5	1	0030154	0.999978	0.166667
5	1	0000976	0.999978	0.153846
5	1	0001228	0.999978	0.105263
5	1	0031625	0.999978	0.500000
5	1	0060384	0.999978	0.500000
5	1	0008285	0.999978	0.666667
5	1	0006886	0.999978	0.052632
5	1	0005515	0.999978	1.000000
5	1	0043388	0.999978	0.181818
5	1	0001812	0.999978	0.069767
5	1	0003676	0.999978	0.333333
5	1	0006355	0.999978	0.200000
5	1	0045927	0.999978	0.375000
5	1	0050729	0.999978	0.200000
5	1	0010881	0.999978	0.121951
5	1	0045667	0.999978	0.416667
5	1	0030424	0.999978	0.333333
5	1	0007585	0.999978	0.500000
5	1	0071371	0.999978	0.500000
5	1	0046777	0.999978	0.071429
5	1	0043005	0.999978	0.375000
5	1	0036211	0.999978	0.090909
5	1	0045944	0.999978	0.117647
5	1	0035148	0.999978	0.400000
5	1	0050667	0.999978	0.080000
5	1	0051567	0.999978	0.048780
5	1	0098662	0.999978	0.083333
5	1	0003677	0.999978	0.285714
5	1	0034369	0.999978	0.176471
5	1	0005575	0.999978	0.500000
5	1	0005829	0.999978	0.750000
5	1	0008150	0.999978	0.500000
5	1	0044770	0.999978	0.166667
5	1	2000641	0.999978	0.333333
5	1	0017048	0.999978	0.375000
5	1	0031297	0.999978	0.060606
5	1	0030176	0.999978	0.368421
5	1	0003143	0.999978	0.360000
5	1	0016070	0.999978	0.086957
5	1	0014823	0.999978	0.090909
5	1	1904010	0.999978	0.076923
5	1	0009968	0.999978	0.045455
5	1	0005623	0.999978	0.333333
5	1	0051567	0.999978	0.050000
5	1	0004707	0.999978	0.042553
5	1	0002265	0.999978	0.052632
5	1	1904797	0.999978	0.050000
5	1	0023014	0.999978	0.333333
5	1	0014806	0.999978	0.035714
5	1	0000781	0.999978	0.300000
5	1	2001235	0.999978	0.024390
5	1	0032922	0.999978	0.034483
5	1	0050801	0.999978	0.040000
5	1	0032753	0.999978	0.034483
5	1	0060297	0.999978	0.025641
5	1	0035860	0.999978	0.062500
5	1	0008150	0.999978	0.000000
5	1	0007399	0.999978	0.000000
5	1	0051481	0.999978	0.000000
5	1	0032693	0.999978	0.000000
5	1	0043123	0.999978	0.000000
5	1	1905945	0.999978	0.000000
5	1	0007259	0.999978	0.000000
5	1	0010643	0.999978	0.000000
5	1	0005488	0.999978	0.666667
5	1	0048675	0.999978	0.100000
5	1	0004773	0.999978	0.125000
5	1	0042802	0.999978	0.750000
5	1	0009987	0.999978	0.333333
5	1	0005575	0.999978	0.083333
5	1	0005575	0.999978	0.083333
5	1	0021766	0.999978	0.055556
5	1	0043235	0.999978	0.071429
5	1	0004534	0.999978	0.057143
5	1	0030335	0.999978	0.187500
5	1	0021543	0.999978	0.062500
5	1	0071453	0.999978	0.153846
5	1	0003713	0.999978	0.088235
5	1	0021836	0.999978	0.059701
5	1	0072193	0.999978	0.269231
5	1	0042492	0.999978	0.259259
5	1	0032494	0.999978	0.375000
5	1	0032725	0.999978	0.416667
5	1	0034088	0.999978	0.068966
5	1	0097431	0.999978	0.263158
5	1	0033151	0.999978	0.410256
5	1	0001843	0.999978	0.212121
5	1	0043066	0.999978	1.000000
5	1	0005615	0.999978	0.111111
5	1	0090277	0.999978	0.514286
5	1	0005737	0.999978	1.000000
5	1	0005488	0.999978	0.666667
5	1	0014070	0.999978	1.000000
5	1	0048666	0.999978	0.368421
5	1	0030899	0.999978	0.095238
5	1	0097708	0.999978	0.454545
5	1	0060430	0.999978	0.411765
5	1	0006952	0.999978	0.800000
5	1	1902459	0.999978	0.500000
5	1	0010629	0.999978	0.222222
5	1	0044877	0.999978	0.500000
5	1	0045359	0.999978	0.395349
5	1	0043226	0.999978	0.142857
5	1	0008284	0.999978	1.000000
5	1	0005515	0.999978	1.000000
5	1	0000802	0.999978	0.190476
5	1	0004731	0.999978	0.187500
5	1	0031668	0.999978	0.600000
5	1	0050870	0.999978	0.250000
5	1	0098963	0.999978	0.043478
5	1	0072164	0.999978	0.333333
5	1	0005515	0.999978	1.000000
5	1	0071495	0.999978	0.285714
5	1	0001518	0.999978	0.285714
5	1	0000506	0.999978	0.305556
5	1	0021987	0.999978	0.733333
5	1	1904684	0.999978	0.224490
5	1	0070166	0.999978	0.333333
5	1	0021766	0.999978	0.687500
5	1	0048854	0.999978	0.785714
5	1	0097746	0.999978	0.111111
5	1	0061564	0.999978	0.280000
5	1	1903076	0.999978	0.214286
5	1	0005515	0.999978	1.000000
5	1	0043393	0.999978	0.200000
5	1	0015229	0.999978	0.040000
5	1	0051234	0.999978	0.142857
5	1	0042802	0.999978	0.750000
5	1	0005829	0.999978	1.000000
5	1	0048250	0.999978	0.045455
5	1	0008150	0.999978	0.200000
5	1	0045214	0.999978	0.096774
5	1	2000809	0.999978	0.266667
5	1	0005575	0.999978	0.166667
5	1	0016477	0.999978	0.125000
5	1	0048839	0.999978	0.500000
5	1	1901652	0.999978	0.111111
5	1	0005525	0.999978	0.090909
5	1	0048608	0.999978	0.400000
5	1	0044778	0.999978	0.240000
5	1	0071346	0.999978	0.121212
5	1	0007566	0.999978	0.666667
5	1	0001932	0.999978	0.200000
5	1	0008104	0.999978	0.200000
5	1	0030154	0.999978	0.166667
5	1	0031527	0.999978	0.136364
5	1	0045087	0.999978	0.125000
5	1	0097327	0.999978	0.166667
5	1	0048593	0.999978	0.333333
5	1	0005515	0.999978	1.000000
5	1	0051290	0.999978	0.086957
5	1	0007281	0.999978	0.285714
5	1	0015807	0.999978	0.071429
5	1	0033197	0.999978	0.076923
5	1	0030042	0.999978	0.071429
5	1	0051968	0.999978	0.210526
5	1	0003682	0.999978	0.500000
5	1	0099551	0.999978	0.130435
5	1	0042826	0.999978	0.333333
5	1	0050679	0.999978	0.285714
5	1	0009790	0.999978	0.090909
5	1	0003697	0.999978	0.250000
5	1	1901020	0.999978	0.088235
5	1	0007618	0.999978	0.083333
5	1	0071391	0.999978	0.428571
5	1	0005488	0.999978	0.666667
5	1	0005834	0.999978	0.040000
5	1	0035809	0.999978	0.142857
5	1	0042405	0.999978	0.055556
5	1	0035003	0.999978	0.055556
5	1	0016324	0.999978	0.363636
5	1	0001779	0.999978	0.260870
5	1	0045860	0.999978	0.258621
5	1	0005802	0.999978	0.684211
5	1	0005576	0.999978	1.000000
5	1	0032991	0.999978	0.333333
5	1	0009725	0.999978	0.666667
5	1	0032502	0.999978	0.400000
5	1	0044212	0.999978	0.222222
5	1	0051092	0.999978	0.512821
5	1	0031100	0.999978	0.214286
5	1	0097447	0.999978	0.444444
5	1	0003676	0.999978	0.333333
5	1	0043277	0.999978	0.111111
5	1	0030154	0.999978	1.000000
5	1	0002175	0.999978	0.090909
5	1	0043405	0.999978	0.236842
5	1	0005829	0.999978	0.777778
5	1	0048869	0.999978	0.800000
5	1	0008284	0.999978	0.333333
5	1	0003281	0.999978	0.166667
5	1	0005234	0.999978	0.083333
5	1	0008186	0.999978	0.083333
5	1	0097119	0.999978	0.090909
5	1	0090336	0.999978	0.222222
5	1	0044444	0.999978	0.875000
5	1	0021510	0.999978	0.200000
5	1	0019049	0.999978	0.090909
5	1	0042825	0.999978	0.413793
5	1	0008206	0.999978	0.310345
5	1	0044427	0.999978	0.368421
5	1	0002860	0.999978	0.093023
5	1	0007628	0.999978	0.050000
5	1	0005634	0.999978	0.533333
5	1	0019538	0.999978	0.050000
5	1	0045080	0.999978	0.277778
5	1	0003012	0.999978	0.062500
5	1	0000900	0.999978	0.345455
5	1	0008150	0.999978	0.076923
5	1	0031047	0.999978	0.238095
5	1	0008296	0.999978	0.031250
5	1	0006814	0.999978	0.047619
5	1	0007389	0.999978	0.055556
5	1	0030218	0.999978	0.060606
5	1	0007422	0.999978	0.050000
5	1	0060712	0.999978	0.030303
5	1	0008150	0.999978	0.200000
5	1	0042802	0.999978	0.200000
5	1	0009143	0.999978	0.142857
5	1	0043434	0.999978	0.500000
5	1	0003877	0.999978	0.125000
5	1	0005576	0.999978	0.142857
5	1	0051693	0.999978	0.037736
5	1	0003674	0.999978	0.500000
5	1	1901222	0.999978	0.071429
5	1	1901673	0.999978	0.041667
5	1	0043457	0.999978	0.083333
5	1	0042127	0.999978	0.111111
5	1	0019563	0.999978	0.171429
5	1	0043565	0.999978	0.125000
5	1	0014070	0.999978	0.500000
5	1	0008092	0.999978	0.200000
5	1	0019901	0.999978	0.142857
5	1	0072659	0.999978	0.071429
5	1	0043122	0.999978	0.071429
5	1	0005634	0.999978	1.000000
5	1	0060562	0.999978	0.304348
5	1	1990272	0.999978	0.080000
5	1	1905698	0.999978	0.083333
5	1	0002002	0.999978	0.064516
5	1	0005901	0.999978	0.375000
5	1	0045944	0.999978	0.025000
5	1	0060291	0.999978	0.050000
5	1	0009268	0.999978	0.166667
5	1	0040020	0.999978	0.062500
5	1	0006357	0.999978	0.041667
5	1	0017016	0.999978	0.125000
5	1	0010903	0.999978	0.062500
5	1	0019955	0.999978	0.200000
5	1	0002486	0.999978	0.071429
5	1	0060492	0.999978	0.074074
5	1	0036094	0.999978	0.250000
5	1	0099056	0.999978	0.250000
5	1	0009266	0.999978	0.166667
5	1	0045666	0.999978	0.225000
5	1	0016020	0.999978	0.285714
5	1	0090090	0.999978	0.045455
5	1	0060255	0.999978	0.111111
5	1	0003104	0.999978	0.055556
5	1	1901700	0.999978	0.400000
5	1	0032204	0.999978	0.050000
5	1	0034382	0.999978	0.086957
5	1	0042813	0.999978	0.071429
5	1	0050853	0.999978	0.050000
5	1	0042623	0.999978	0.100000
5	1	0001756	0.999978	0.250000
5	1	0016310	0.999978	0.210526
5	1	0009952	0.999978	0.300000
5	1	0035770	0.999978	0.466667
5	1	0043631	0.999978	0.333333
5	1	0001639	0.999978	0.052632
5	1	0015747	0.999978	0.071429
5	1	0050851	0.999978	0.051282
5	1	0034382	0.999978	0.086957
5	1	0034185	0.999978	0.200000
5	1	0031588	0.999978	0.416667
5	1	0001223	0.999978	0.142857
5	1	0005102	0.999978	0.200000
5	1	1902430	0.999978	0.037037
5	1	0048731	0.999978	0.375000
5	1	0002820	0.999978	0.062500
5	1	2000473	0.999978	0.047619
5	1	0071225	0.999978	0.055556
5	1	1900740	0.999978	0.027397
5	1	0005515	0.999978	0.250000
5	1	0019233	0.999978	0.100000
5	1	0004683	0.999978	0.500000
5	1	0010467	0.999978	0.235294
5	1	0045944	0.999978	0.025000
5	1	0030866	0.999978	0.083333
5	1	0060354	0.999978	0.083333
5	1	1902260	0.999978	0.026316
5	1	0061833	0.999978	0.100000
5	1	0045670	0.999978	0.055556
5	1	0003006	0.999978	0.250000
5	1	0042824	0.999978	0.133333
5	1	0043422	0.999978	0.000000
5	1	1904491	0.999978	0.071429
5	1	0051089	0.999978	0.062500
5	1	0046325	0.999978	0.058824
5	1	0001055	0.999978	0.035714
5	1	0000122	0.999978	0.230769
5	1	0016323	0.999978	0.200000
5	1	0045471	0.999978	0.058824
5	1	0036211	0.999978	0.058824
5	1	0014706	0.999978	0.214286
5	1	0016791	0.999978	0.066667
5	1	0005634	0.999978	0.642857
5	1	0019882	0.999978	0.100000
5	1	0048715	0.999978	0.163636
5	1	0010165	0.999978	0.076923
5	1	0005634	0.999978	0.642857
5	1	0045786	0.999978	0.600000
5	1	0008277	0.999978	0.421053
5	1	0002682	0.999978	0.333333
5	1	0000981	0.999978	0.155172
5	1	0070848	0.999978	0.083333
5	1	0070371	0.999978	0.114286
5	1	0045202	0.999978	0.111111
5	1	0004181	0.999978	0.045455
5	1	0042417	0.999978	0.050000
5	1	0030229	0.999978	0.085714
5	1	0046685	0.999978	0.250000
5	1	0042476	0.999978	0.600000
5	1	0042127	0.999978	0.625000
5	1	0071248	0.999978	0.400000
5	1	0035914	0.999978	0.318182
5	1	0046872	0.999978	0.333333
5	1	0046966	0.999978	0.300000
5	1	0120038	0.999978	0.250000
5	1	0051241	0.999978	0.400000
5	1	0000041	0.999978	0.096774
5	1	0000287	0.999978	0.285714
5	1	0090258	0.999978	0.421053
5	1	0050794	0.999978	0.500000
5	1	0097066	0.999978	0.285714
5	1	0005515	0.999978	1.000000
5	1	0005871	0.999978	0.647059
5	1	0051153	0.999978	0.333333
5	1	0045964	0.999978	0.351351
5	1	0045335	0.999978	0.470588
5	1	0048598	0.999978	0.500000
5	1	0000981	0.999978	0.214286
5	1	0009986	0.999978	0.333333
5	1	0140096	0.999978	0.200000
5	1	0043154	0.999978	0.358491
5	1	0005575	0.999978	0.500000
5	1	0045649	0.999978	0.260870
5	1	0019901	0.999978	1.000000
5	1	0032811	0.999978	0.285714
5	1	0030326	0.999978	0.320000
5	1	0005515	0.999978	1.000000
5	1	0043150	0.999978	0.086957
5	1	0007129	0.999978	0.166667
5	1	0005488	0.999978	0.666667
5	1	0098858	0.999978	0.272727
5	1	0000977	0.999978	0.133333
5	1	0046655	0.999978	0.066667
5	1	0042493	0.999978	0.250000
5	1	0006464	0.999978	0.105263
5	1	0046655	0.999978	0.066667
5	1	0009142	0.999978	0.058824
5	1	0051924	0.999978	0.230769
5	1	0008144	0.999978	0.500000
5	1	0042074	0.999978	0.071429
5	1	0003674	0.999978	0.333333
5	1	0051493	0.999978	0.190476
5	1	0071313	0.999978	0.258065
5	1	0060440	0.999978	0.038462
5	1	0030337	0.999978	0.060606
5	1	0002358	0.999978	0.076923
5	1	0061631	0.999978	0.055556
5	1	0047130	0.999978	0.083333
5	1	0022008	0.999978	0.133333
5	1	0022607	0.999978	0.600000
5	1	0034616	0.999978	0.500000
5	1	0005739	0.999978	1.000000
5	1	1904061	0.999978	0.190476
5	1	0017111	0.999978	0.111111
5	1	0009617	0.999978	0.200000
5	1	0009897	0.999978	0.214286
5	1	0035556	0.999978	0.285714
5	1	0048168	0.999978	0.555556
5	1	1903508	0.999978	0.500000
5	1	0005938	0.999978	0.636364
5	1	0070229	0.999978	0.181818
5	1	0008284	0.999978	0.315789
5	1	0009953	0.999978	0.090909
5	1	0030155	0.999978	0.333333
5	1	0005654	0.999978	0.857143
5	1	0003207	0.999978	0.052632
5	1	0005515	0.999978	1.000000
5	1	0005887	0.999978	0.200000
5	1	0042063	0.999978	0.125000
5	1	0006355	0.999978	0.727273
5	1	0050794	0.999978	0.400000
5	1	0031588	0.999978	0.416667
5	1	0003697	0.999978	0.250000
5	1	0010628	0.999978	0.258065
5	1	0009987	0.999978	0.333333
5	1	0003676	0.999978	0.333333
5	1	0019901	0.999978	1.000000
5	1	0031984	0.999978	0.666667
5	1	0009888	0.999978	0.142857
5	1	0040008	0.999978	0.333333
5	1	0005634	0.999978	0.900000
5	1	0005737	0.999978	1.000000
5	1	0048856	0.999978	0.166667
5	1	0070300	0.999978	0.250000
5	1	0005829	0.999978	1.000000
5	1	0051054	0.999978	0.454545
5	1	0002253	0.999978	0.222222
5	1	0060667	0.999978	0.033333
5	1	0044430	0.999978	0.466667
5	1	0003674	0.999978	0.333333
5	1	0044428	0.999978	0.692308
5	1	0005634	0.999978	0.900000
5	1	0071910	0.999978	0.055556
5	1	0060135	0.999978	0.071429
5	1	0060603	0.999978	0.040000
5	1	0030224	0.999978	0.086957
5	1	0006304	0.999978	0.095238
5	1	0044424	0.999978	0.833333
5	1	0007165	0.999978	0.307692
5	1	0005737	0.999978	1.000000
5	1	0000079	0.999978	0.257143
5	1	0032279	0.999978	0.142857
5	1	0050794	0.999978	0.571429
5	1	0005886	0.999978	1.000000
5	1	0010976	0.999978	0.133333
5	1	0042981	0.999978	1.000000
5	1	0006869	0.999978	0.111111
5	1	0031012	0.999978	0.600000
5	1	0044428	0.999978	0.769231
5	1	0050794	0.999978	0.571429
5	1	0010628	0.999978	0.277778
5	1	0046982	0.999978	0.600000
5	1	0005201	0.999978	0.200000
5	1	0071345	0.999978	0.500000
5	1	0016604	0.999978	0.900000
5	1	1990904	0.999978	0.250000
5	1	0090278	0.999978	0.187500
5	1	0005768	0.999978	0.470588
5	1	0006950	0.999978	0.250000
5	1	0006161	0.999978	0.044444
5	1	0004726	0.999978	0.060606
5	1	0032237	0.999978	0.078947
5	1	0016934	0.999978	0.065789
5	1	0007568	0.999978	0.333333
5	1	0033674	0.999978	0.727273
5	1	0060699	0.999978	0.285714
5	1	0061098	0.999978	0.866667
5	1	1903533	0.999978	0.500000
5	1	0005488	0.999978	0.666667
5	1	0043226	0.999978	0.333333
5	1	0050731	0.999978	1.000000
5	1	0035556	0.999978	1.000000
5	1	0032147	0.999978	0.975610
5	1	0070384	0.999978	0.500000
5	1	0032991	0.999978	0.333333
5	1	0071385	0.999978	0.600000
5	1	0019899	0.999978	1.000000
5	1	0018958	0.999978	0.333333
5	1	0048513	0.999978	0.583333
5	1	0008237	0.999978	0.343750
5	1	0001894	0.999978	0.727273
5	1	0044344	0.999978	0.750000
5	1	0005730	0.999978	0.809524
5	1	0003676	0.999978	0.500000
5	1	0045184	0.999978	0.333333
5	1	0001525	0.999978	0.272727
5	1	0045595	0.999978	0.400000
5	1	0006357	0.999978	0.542857
5	1	0042802	0.999978	0.750000
5	1	0000185	0.999978	0.964912
5	1	0019218	0.999978	0.333333
5	1	0004222	0.999978	0.323529
5	1	0042552	0.999978	0.437500
5	1	0035094	0.999978	0.666667
5	1	0050793	0.999978	0.500000
5	1	0051547	0.999978	0.916667
5	1	0003676	0.999978	0.500000
5	1	0045416	0.999978	0.525000
5	1	1902037	0.999978	0.206897
5	1	0016247	0.999978	0.375000
5	1	0044425	0.999978	0.666667
5	1	0045202	0.999978	0.666667
5	1	0042974	0.999978	0.692308
5	1	0016042	0.999978	0.173913
5	1	0010628	0.999978	1.000000
5	1	0044877	0.999978	1.000000
5	1	0009055	0.999978	0.352941
5	1	0016080	0.999978	0.119048
5	1	0003190	0.999978	0.318182
5	1	0016199	0.999978	0.270833
5	1	0007399	0.999978	0.583333
5	1	0072389	0.999978	0.169492
5	1	0061630	0.999978	0.558824
5	1	0031625	0.999978	1.000000
5	1	0090092	0.999978	0.727273
5	1	0008823	0.999978	0.235294
5	1	0016627	0.999978	0.266667
5	1	0030506	0.999978	0.600000
5	1	0071944	0.999978	0.666667
5	1	0044464	0.999978	0.500000
5	1	0022414	0.999978	0.250000
5	1	0005911	0.999978	0.250000
5	1	0005730	0.999978	0.809524
5	1	0017022	0.999978	0.600000
5	1	0060441	0.999978	0.612903
5	1	0005737	0.999978	1.000000
5	1	0005769	0.999978	0.882353
5	1	0010628	0.999978	1.000000
5	1	0048711	0.999978	0.204545
5	1	0034605	0.999978	0.500000
5	1	0072511	0.999978	0.444444
5	1	0071944	0.999978	0.666667
5	1	0001525	0.999978	0.272727
5	1	0035869	0.999978	0.357143
5	1	0005070	0.999978	0.608696
5	1	0005634	0.999978	1.000000
5	1	0043154	0.999978	1.000000
5	1	0019953	0.999978	0.285714
5	1	0043679	0.999978	0.411765
5	1	0061303	0.999978	0.388889
5	1	0032570	0.999978	0.600000
5	1	0009725	0.999978	0.545455
5	1	0002376	0.999978	0.333333
5	1	0045515	0.999978	0.666667
5	1	0023016	0.999978	0.655172
5	1	0098590	0.999978	0.666667
5	1	0060080	0.999978	0.423077
5	1	0001938	0.999978	0.333333
5	1	0044444	0.999978	0.875000
5	1	0001664	0.999978	0.800000
5	1	0017002	0.999978	0.586957
5	1	0000086	0.999978	0.153846
5	1	0005140	0.999978	0.714286
5	1	0005929	0.999978	0.555556
5	1	0045595	0.999978	0.400000
5	1	0018153	0.999978	0.600000
5	1	0050793	0.999978	0.500000
5	1	0003713	0.999978	0.763158
5	1	1902004	0.999978	0.515152
5	1	0042534	0.999978	0.342857
5	1	0045892	0.999978	1.000000
5	1	0048489	0.999978	0.294118
5	1	0032496	0.999978	0.608696
5	1	0048762	0.999978	0.388889
5	1	0032700	0.999978	0.250000
5	1	0044432	0.999978	0.647059
5	1	0030335	0.999978	0.882353
5	1	0004674	0.999978	0.964286
5	1	0071772	0.999978	0.444444
5	1	0065008	0.999978	0.600000
5	1	0003924	0.999978	0.111111
5	1	0008553	0.999978	0.086957
5	1	0010648	0.999978	0.428571
5	1	0008349	0.999978	0.591398
5	1	0006351	0.999978	0.225000
5	1	0005829	0.999978	1.000000
5	1	0006468	0.999978	1.000000
5	1	0001726	0.999978	0.555556
5	1	0005829	0.999978	1.000000
5	1	0009950	0.999978	0.294118
5	1	0000122	0.999978	0.945946
5	1	0061134	0.999978	0.288889
5	1	0005838	0.999978	0.384615
5	1	0006357	0.999978	0.542857
5	1	0008045	0.999978	0.288889
5	1	0051895	0.999978	1.000000
5	1	0050878	0.999978	0.500000
5	1	0032502	0.999978	0.400000
5	1	0000122	0.999978	0.945946
5	1	0086038	0.999978	0.088889
5	1	0005102	0.999978	1.000000
5	1	0001750	0.999978	0.411765
5	1	0097470	0.999978	0.500000
5	1	0008296	0.999978	0.239130
5	1	0021766	0.999978	0.750000
5	1	0061458	0.999978	0.538462
5	1	0009893	0.999978	0.600000
5	1	0065008	0.999978	0.600000
5	1	0046872	0.999978	0.333333
5	1	1901342	0.999978	0.333333
5	1	0004674	0.999978	0.964286
5	1	0009755	0.999978	0.655172
5	1	0003674	0.999978	0.333333
5	1	0003868	0.999978	0.222222
5	1	0045121	0.999978	0.466667
5	1	0060389	0.999978	0.612903
5	1	0097159	0.999978	0.500000
5	1	0015184	0.999978	0.095238
5	1	0071456	0.999978	1.000000
5	1	0043031	0.999978	0.300000
5	1	0042802	0.999978	0.750000
5	1	0002086	0.999978	0.090909
5	1	0032715	0.999978	0.230769
5	1	0090210	0.999978	0.272727
5	1	0032502	0.999978	0.250000
5	1	0036211	0.999978	0.526316
5	1	0000287	0.999978	1.000000
5	1	0071949	0.999978	0.409091
5	1	0004721	0.999978	0.586207
5	1	0019003	0.999978	0.520000
5	1	0042802	0.999978	0.750000
5	1	0008285	0.999978	0.272727
5	1	0002761	0.999978	0.200000
5	1	0005737	0.999978	1.000000
5	1	0030097	0.999978	0.076923
5	1	0071481	0.999978	0.200000
5	1	0005515	0.999978	1.000000
5	1	0036263	0.999978	0.117647
5	1	0030901	0.999978	0.071429
5	1	0002486	0.999978	0.083333
5	1	2000151	0.999978	0.078431
5	1	0021800	0.999978	0.074074
5	1	0006950	0.999978	0.166667
5	1	0000976	0.999978	0.153846
5	1	0034446	0.999978	0.190476
5	1	0044257	0.999978	0.444444
5	1	1902172	0.999978	0.388889
5	1	0032386	0.999978	0.300000
5	1	0003700	0.999978	0.500000
5	1	0030316	0.999978	0.214286
5	1	0098590	0.999978	0.250000
5	1	0060284	0.999978	0.363636
5	1	0031252	0.999978	0.428571
5	1	0008083	0.999978	0.181818
5	1	0042271	0.999978	0.117647
5	1	0004857	0.999978	0.142857
5	1	0044295	0.999978	0.166667
5	1	0004674	0.999978	1.000000
5	1	0000784	0.999978	0.703704
5	1	2000737	0.999978	0.250000
5	1	0005515	0.999978	1.000000
5	1	0002489	0.999978	0.062500
5	1	0008092	0.999978	0.750000
5	1	0005251	0.999978	0.031250
5	1	0043025	0.999978	0.300000
5	1	0044265	0.999978	0.291667
5	1	0050732	0.999978	0.250000
5	1	0042713	0.999978	0.071429
5	1	0098583	0.999978	0.083333
5	1	0072657	0.999978	0.076923
5	1	0016477	0.999978	0.125000
5	1	0000977	0.999978	0.050000
5	1	0005102	0.999978	0.100000
5	1	0000151	0.999978	0.416667
5	1	0006355	0.999978	0.045455
5	1	0002859	0.999978	0.023810
5	1	0009887	0.999978	0.083333
5	1	0014010	0.999978	0.086957
5	1	0046166	0.999978	0.088235
5	1	0003677	0.999978	0.375000
5	1	0001533	0.999978	0.300000
5	1	0046777	0.999978	0.018182
5	1	0043281	0.999978	0.166667
5	1	0061351	0.999978	0.026316
5	1	0010033	0.999978	0.025641
5	1	0030225	0.999978	0.018868
5	1	0090184	0.999978	0.093023
5	1	0008582	0.999978	0.080000
5	1	0005488	0.999978	0.666667
5	1	0012501	0.999978	0.142857
5	1	0035867	0.999978	0.500000
5	1	1990904	0.999978	0.125000
5	1	0005764	0.999978	0.428571
5	1	0051289	0.999978	0.090909
5	1	0009887	0.999978	0.066667
5	1	2000145	0.999978	0.250000
5	1	0034976	0.999978	0.266667
5	1	2000406	0.999978	0.193548
5	1	0071260	0.999978	0.210526
5	1	0060272	0.999978	0.037037
5	1	0018105	0.999978	0.062500
5	1	0045944	0.999978	0.136364
5	1	0014866	0.999978	0.051282
5	1	0060873	0.999978	0.052632
5	1	0001568	0.999978	0.062500
5	1	0097115	0.999978	0.048780
5	1	2000778	0.999978	0.023810
5	1	0021872	0.999978	0.045455
5	1	0001222	0.999978	0.062500
5	1	0004111	0.999978	0.250000
5	1	0097028	0.999978	0.047619
5	1	0035562	0.999978	0.055556
5	1	0032525	0.999978	0.030303
5	1	0030137	0.999978	0.000000
5	1	0003677	0.999978	0.062500
5	1	0014734	0.999978	0.062500
5	1	0005575	0.999978	0.000000
5	1	0072184	0.999978	0.060606
5	1	0060976	0.999978	0.055556
5	1	0043197	0.999978	0.000000
5	1	0015095	0.999978	0.058824
5	1	0051259	0.999978	0.166667
5	1	0005515	0.999978	0.285714
5	1	0046621	0.999978	0.380952
5	1	0071480	0.999978	0.125000
5	1	0097191	0.999978	0.235294
5	1	0045335	0.999978	0.400000
5	1	0000287	0.999978	0.200000
5	1	0007568	0.999978	0.142857
5	1	0045198	0.999978	0.074074
5	1	0050508	0.999978	0.076923
5	1	0060735	0.999978	0.055556
5	1	0006301	0.999978	0.093750
5	1	0071944	0.999978	0.363636
5	1	1901992	0.999978	0.045455
5	1	0010629	0.999978	0.062500
5	1	0005739	0.999978	0.538462
5	1	0048312	0.999978	0.117647
5	1	0043200	0.999978	0.105263
5	1	0005730	0.999978	0.217391
5	1	0008329	0.999978	0.046512
5	1	1902569	0.999978	0.020000
5	1	0042417	0.999978	0.045455
5	1	0004111	0.999978	0.086957
5	1	0140196	0.999978	0.029412
5	1	0008016	0.999978	0.076923
5	1	0036030	0.999978	0.076923
5	1	0007015	0.999978	0.133333
5	1	0044260	0.999978	0.555556
5	1	0000981	0.999978	0.214286
5	1	0003203	0.999978	0.318182
5	1	0005634	0.999978	0.692308
5	1	0045064	0.999978	0.162791
5	1	0007605	0.999978	0.125000
5	1	0048255	0.999978	0.256410
5	1	0016605	0.999978	0.466667
5	1	0003366	0.999978	0.105263
5	1	0016787	0.999978	0.200000
5	1	0005515	0.999978	1.000000
5	1	0051049	0.999978	0.250000
5	1	0006665	0.999978	0.666667
5	1	0030865	0.999978	0.166667
5	1	0007165	0.999978	0.285714
5	1	0009314	0.999978	0.800000
5	1	0005488	0.999978	0.666667
5	1	0044441	0.999978	0.384615
5	1	0060662	0.999978	0.291667
5	1	0005634	0.999978	0.692308
5	1	0021983	0.999978	0.687500
5	1	0008584	0.999978	1.000000
5	1	0050792	0.999978	0.230769
5	1	0016102	0.999978	0.611111
5	1	0035902	0.999978	0.428571
5	1	0007584	0.999978	1.000000
5	1	0050896	0.999978	0.666667
5	1	0016020	0.999978	0.125000
5	1	1990778	0.999978	0.190476
5	1	0045061	0.999978	0.250000
5	1	0005515	0.999978	1.000000
5	1	0046928	0.999978	0.473684
5	1	2001056	0.999978	0.228571
5	1	0002064	0.999978	0.171429
5	1	0006006	0.999978	0.333333
5	1	0007601	0.999978	0.125000
5	1	1904925	0.999978	0.192308
5	1	0070888	0.999978	0.130435
5	1	0019904	0.999978	0.750000
5	1	0032502	0.999978	0.250000
5	1	0005488	0.999978	0.666667
5	1	0042552	0.999978	0.466667
5	1	0048864	0.999978	0.181818
5	1	0039536	0.999978	0.136364
5	1	0048487	0.999978	0.500000
5	1	0005575	0.999978	0.142857
5	1	0060437	0.999978	0.368421
5	1	0016192	0.999978	0.235294
5	1	0006468	0.999978	0.285714
5	1	0090222	0.999978	0.080000
5	1	0017156	0.999978	0.173913
5	1	0001975	0.999978	0.384615
5	1	0003688	0.999978	0.187500
5	1	0034451	0.999978	0.391304
5	1	0005634	0.999978	0.692308
5	1	0044424	0.999978	0.625000
5	1	0032757	0.999978	0.250000
5	1	0060993	0.999978	0.411765
5	1	0042594	0.999978	0.714286
5	1	0005515	0.999978	1.000000
5	1	0034644	0.999978	0.285714
5	1	0009313	0.999978	0.285714
5	1	0034363	0.999978	0.062500
5	1	0070848	0.999978	0.800000
5	1	0008150	0.999978	0.333333
5	1	0005829	0.999978	1.000000
5	1	0042177	0.999978	0.227273
5	1	0004866	0.999978	0.122449
5	1	0007130	0.999978	0.071429
5	1	0045028	0.999978	0.133333
5	1	0005515	0.999978	1.000000
5	1	0032870	0.999978	0.857143
5	1	1990939	0.999978	0.071429
5	1	0004674	0.999978	0.200000
5	1	0071316	0.999978	0.500000
5	1	0016853	0.999978	0.200000
5	1	0016620	0.999978	0.153846
5	1	0003148	0.999978	0.272727
5	1	0095500	0.999978	0.523810
5	1	0065008	0.999978	0.428571
5	1	0008038	0.999978	0.550000
5	1	0016363	0.999978	0.850000
5	1	0005856	0.999978	0.538462
5	1	0070060	0.999978	0.140000
5	1	0007420	0.999978	0.444444
5	1	0060359	0.999978	0.500000
5	1	0071456	0.999978	0.315789
5	1	0003674	0.999978	0.333333
5	1	0019903	0.999978	1.000000
5	1	0032680	0.999978	0.363636
5	1	0044432	0.999978	0.647059
5	1	0051384	0.999978	0.615385
5	1	0010646	0.999978	0.666667
5	1	0042803	0.999978	1.000000
5	1	0050896	0.999978	0.500000
5	1	0071954	0.999978	0.250000
5	1	0043235	0.999978	0.200000
5	1	0006813	0.999978	0.190476
5	1	0051792	0.999978	0.191489
5	1	0048858	0.999978	0.227273
5	1	0030308	0.999978	0.461538
5	1	0033314	0.999978	0.176471
5	1	0044421	0.999978	0.200000
5	1	0043524	0.999978	0.750000
5	1	0008217	0.999978	0.363636
5	1	0019887	0.999978	0.270833
5	1	0004003	0.999978	0.138889
5	1	0061642	0.999978	0.259259
5	1	0015631	0.999978	0.600000
5	1	0001775	0.999978	0.250000
5	1	1902956	0.999978	0.348837
5	1	1900180	0.999978	0.300000
5	1	0003281	0.999978	0.285714
5	1	0018105	0.999978	0.318182
5	1	0005576	0.999978	0.250000
5	1	0042149	0.999978	0.227273
5	1	0050806	0.999978	0.615385
5	1	0017160	0.999978	0.400000
5	1	0071944	0.999978	0.666667
5	1	1990573	0.999978	0.125000
5	1	0062009	0.999978	0.333333
5	1	0001570	0.999978	0.391304
5	1	0000942	0.999978	0.621622
5	1	0048856	0.999978	0.500000
5	1	0035004	0.999978	0.280000
5	1	0019199	0.999978	0.225806
5	1	0043065	0.999978	0.428571
5	1	0071564	0.999978	0.806452
5	1	0042981	0.999978	0.583333
5	1	0045766	0.999978	1.000000
5	1	0044464	0.999978	0.500000
5	1	0003955	0.999978	0.142857
5	1	1904469	0.999978	0.172414
5	1	0005634	0.999978	1.000000
5	1	0048522	0.999978	0.750000
5	1	0016702	0.999978	0.142857
5	1	0046982	0.999978	0.800000
5	1	0071214	0.999978	0.307692
5	1	0010832	0.999978	0.555556
5	1	0005198	0.999978	0.250000
5	1	0032496	0.999978	0.333333
5	1	0010592	0.999978	0.272727
5	1	0070050	0.999978	0.363636
5	1	0010718	0.999978	0.541667
5	1	0048513	0.999978	0.400000
5	1	0016020	0.999978	0.333333
5	1	0006110	0.999978	0.526316
5	1	0048513	0.999978	0.400000
5	1	0030501	0.999978	0.450000
5	1	0060913	0.999978	0.409091
5	1	0072224	0.999978	0.260870
5	1	0042476	0.999978	0.360000
5	1	0002376	0.999978	0.333333
5	1	0006301	0.999978	0.384615
5	1	0034260	0.999978	0.250000
5	1	0071108	0.999978	0.214286
5	1	1901919	0.999978	0.456522
5	1	0010648	0.999978	0.600000
5	1	0000790	0.999978	1.000000
5	1	0030072	0.999978	0.225806
5	1	0043280	0.999978	0.688889
5	1	0044295	0.999978	0.173913
5	1	0005634	0.999978	1.000000
5	1	0006897	0.999978	0.210526
5	1	0006741	0.999978	0.357143
5	1	0019933	0.999978	0.666667
5	1	0005575	0.999978	0.333333
5	1	0005634	0.999978	1.000000
5	1	0001755	0.999978	0.281250
5	1	0050852	0.999978	0.392857
5	1	0000027	0.999978	0.172414
5	1	0044428	0.999978	0.769231
5	1	0050767	0.999978	0.536585
5	1	0007018	0.999978	0.200000
5	1	0065008	0.999978	0.428571
5	1	0032991	0.999978	0.250000
5	1	0044444	0.999978	0.875000
5	1	0005248	0.999978	0.090909
5	1	0003676	0.999978	0.833333
5	1	0034459	0.999978	0.050000
5	1	0004435	0.999978	0.083333
5	1	0070838	0.999978	0.190476
5	1	0008520	0.999978	0.061728
5	1	0042594	0.999978	0.181818
5	1	0043208	0.999978	0.125000
5	1	0005887	0.999978	0.500000
5	1	0008150	0.999978	0.333333
5	1	0046902	0.999978	0.238095
5	1	0016485	0.999978	0.153846
5	1	0000502	0.999978	0.384615
5	1	0042171	0.999978	0.142857
5	1	0032463	0.999978	0.058824
5	1	0046326	0.999978	0.066667
5	1	0005634	0.999978	0.470588
5	1	1902167	0.999978	0.025000
5	1	0042476	0.999978	0.083333
5	1	0001823	0.999978	0.076923
5	1	0007283	0.999978	0.071429
5	1	0045892	0.999978	0.027027
5	1	0019101	0.999978	0.071429
5	1	0001055	0.999978	0.086957
5	1	0032781	0.999978	0.083333
5	1	0021692	0.999978	0.043478
5	1	0018105	0.999978	0.086957
5	1	0032869	0.999978	0.055556
5	1	0055114	0.999978	1.000000
5	1	0045202	0.999978	0.142857
5	1	0009755	0.999978	0.148148
5	1	0005515	0.999978	1.000000
5	1	0044212	0.999978	0.222222
5	1	0005886	0.999978	1.000000
5	1	0032991	0.999978	0.142857
5	1	0001701	0.999978	0.090909
5	1	0005488	0.999978	0.666667
5	1	0050896	0.999978	0.250000
5	1	0042271	0.999978	0.114754
5	1	0030335	0.999978	0.285714
5	1	0003281	0.999978	0.066667
5	1	1904970	0.999978	0.235294
5	1	0003169	0.999978	0.043478
5	1	0003148	0.999978	0.050000
5	1	0035148	0.999978	0.083333
5	1	0021511	0.999978	0.066667
5	1	0072177	0.999978	0.047619
5	1	0005488	0.999978	0.285714
5	1	0003677	0.999978	0.444444
5	1	0032413	0.999978	0.045455
5	1	0035556	0.999978	0.133333
5	1	0003674	0.999978	0.142857
5	1	0030178	0.999978	0.055556
5	1	0050930	0.999978	0.058824
5	1	0005575	0.999978	0.200000
5	1	0033633	0.999978	0.062500
5	1	0044798	0.999978	0.450000
5	1	0000978	0.999978	0.210526
5	1	0007165	0.999978	0.142857
5	1	0045629	0.999978	0.016949
5	1	0045577	0.999978	0.052632
5	1	0031347	0.999978	0.125000
5	1	1903204	0.999978	0.041667
5	1	0043551	0.999978	0.050000
5	1	0050434	0.999978	0.076923
5	1	0043227	0.999978	0.230769
5	1	0005525	0.999978	0.125000
5	1	0005008	0.999978	0.055556
5	1	0001525	0.999978	0.320000
5	1	0042246	0.999978	0.160000
5	1	0016331	0.999978	0.304348
5	1	0051262	0.999978	0.111111
5	1	0051726	0.999978	0.300000
5	1	0001932	0.999978	0.142857
5	1	0003674	0.999978	0.333333
5	1	0001750	0.999978	0.409091
5	1	0031032	0.999978	0.117647
5	1	0120039	0.999978	0.263158
5	1	0031399	0.999978	0.176471
5	1	0016604	0.999978	0.375000
5	1	0060255	0.999978	0.300000
5	1	0007411	0.999978	0.140000
5	1	0012505	0.999978	0.428571
5	1	0045893	0.999978	0.090909
5	1	0009712	0.999978	0.111111
5	1	0005584	0.999978	0.133333
5	1	0044428	0.999978	0.529412
5	1	0006334	0.999978	0.071429
5	1	0070371	0.999978	0.083333
5	1	0007611	0.999978	0.090909
5	1	0048519	0.999978	0.333333
5	1	0007154	0.999978	0.181818
5	1	0006298	0.999978	0.066667
5	1	0006344	0.999978	0.056604
5	1	0090222	0.999978	0.071429
5	1	0030423	0.999978	0.088235
5	1	1901700	0.999978	0.300000
5	1	0022604	0.999978	0.176471
5	1	0005515	0.999978	1.000000
5	1	0042542	0.999978	0.052632
5	1	0086053	0.999978	0.111111
5	1	0006903	0.999978	0.200000
5	1	0005488	0.999978	0.666667
5	1	0042221	0.999978	0.100000
5	1	0044464	0.999978	0.500000
5	1	0010803	0.999978	0.150000
5	1	2000357	0.999978	0.088235
5	1	0070723	0.999978	0.058824
5	1	0006693	0.999978	0.055556
5	1	0006261	0.999978	0.050000
5	1	0019068	0.999978	0.071429
5	1	0019369	0.999978	0.055556
5	1	0051241	0.999978	0.214286
5	1	0019222	0.999978	0.250000
5	1	0001942	0.999978	0.050000
5	1	0044464	0.999978	0.300000
5	1	0004857	0.999978	0.105263
5	1	0050794	0.999978	0.363636
5	1	0007010	0.999978	0.250000
5	1	0051546	0.999978	0.125000
5	1	0008150	0.999978	0.250000
5	1	0035906	0.999978	0.062500
5	1	0007275	0.999978	0.125000
5	1	1903078	0.999978	0.160000
5	1	1905867	0.999978	0.062500
5	1	0030056	0.999978	0.076923
5	1	0007507	0.999978	0.083333
5	1	0021521	0.999978	0.057143
5	1	0048513	0.999978	0.700000
5	1	0005634	0.999978	0.454545
5	1	0008022	0.999978	0.750000
5	1	0016477	0.999978	0.153846
5	1	0090207	0.999978	0.307692
5	1	0044432	0.999978	0.375000
5	1	0033280	0.999978	0.090909
5	1	0035064	0.999978	0.428571
5	1	0097060	0.999978	0.200000
5	1	0005829	0.999978	0.750000
5	1	0006357	0.999978	0.760000
5	1	0042273	0.999978	0.100000
5	1	0009022	0.999978	0.129032
5	1	0043616	0.999978	0.125000
5	1	0090162	0.999978	0.200000
5	1	0016021	0.999978	0.166667
5	1	0002244	0.999978	0.578947
5	1	0032502	0.999978	0.250000
5	1	0007098	0.999978	0.117647
5	1	0001659	0.999978	0.333333
5	1	0007005	0.999978	0.181818
5	1	0043596	0.999978	0.192308
5	1	0005488	0.999978	0.666667
5	1	0098685	0.999978	0.250000
5	1	0000978	0.999978	0.133333
5	1	0005875	0.999978	0.294118
5	1	0003924	0.999978	0.100000
5	1	2000573	0.999978	0.405405
5	1	0044424	0.999978	0.833333
5	1	0004672	0.999978	1.000000
5	1	1903407	0.999978	0.085106
5	1	0050872	0.999978	0.200000
5	1	0035721	0.999978	0.048780
5	1	0016567	0.999978	0.681818
5	1	0099087	0.999978	0.042553
5	1	0043320	0.999978	0.093023
5	1	0005788	0.999978	0.428571
5	1	0030140	0.999978	0.380952
5	1	0031346	0.999978	0.300000
5	1	0060251	0.999978	0.241379
5	1	0032588	0.999978	0.360000
5	1	0120034	0.999978	0.230769
5	1	0005643	0.999978	0.526316
5	1	0045893	0.999978	0.527778
5	1	0051209	0.999978	0.065574
5	1	0005774	0.999978	0.428571
5	1	0055074	0.999978	0.080000
5	1	0008150	0.999978	0.166667
5	1	1902608	0.999978	0.096774
5	1	0051384	0.999978	0.062500
5	1	1902233	0.999978	0.075472
5	1	0016964	0.999978	0.076923
5	1	0043231	0.999978	0.900000
5	1	0043422	0.999978	0.750000
5	1	2000270	0.999978	0.190476
5	1	0034115	0.999978	0.153846
5	1	0090118	0.999978	0.031250
5	1	0005737	0.999978	1.000000
5	1	0008270	0.999978	0.625000
5	1	0045321	0.999978	0.142857
5	1	0010648	0.999978	0.266667
5	1	0048699	0.999978	0.095238
5	1	0051384	0.999978	0.100000
5	1	0048731	0.999978	0.062500
5	1	0048513	0.999978	0.058824
5	1	0042310	0.999978	0.083333
5	1	0060838	0.999978	0.062500
5	1	0061055	0.999978	0.050000
5	1	0006513	0.999978	0.789474
5	1	0043231	0.999978	0.538462
5	1	0044030	0.999978	0.307692
5	1	0001934	0.999978	0.133333
5	1	0050728	0.999978	0.200000
5	1	0097386	0.999978	0.333333
5	1	0050794	0.999978	0.800000
5	1	0030246	0.999978	0.500000
5	1	0006972	0.999978	0.133333
5	1	0048664	0.999978	0.076923
5	1	0043200	0.999978	0.111111
5	1	0005737	0.999978	1.000000
5	1	0060487	0.999978	0.068966
5	1	1904948	0.999978	0.066667
5	1	0014002	0.999978	0.074074
5	1	0048691	0.999978	0.065789
5	1	0032813	0.999978	0.500000
5	1	0010628	0.999978	0.222222
5	1	0043388	0.999978	0.166667
5	1	0006417	0.999978	0.297297
5	1	0005515	0.999978	1.000000
5	1	0045088	0.999978	0.545455
5	1	0040040	0.999978	0.187500
5	1	0005515	0.999978	1.000000
5	1	0015031	0.999978	0.058824
5	1	0034614	0.999978	0.300000
5	1	0032502	0.999978	0.142857
5	1	0014823	0.999978	0.166667
5	1	0000780	0.999978	0.566667
5	1	0061098	0.999978	0.886364
5	1	0010628	0.999978	0.222222
5	1	0018158	0.999978	0.714286
5	1	2001257	0.999978	0.545455
5	1	0030838	0.999978	0.128205
5	1	0007568	0.999978	0.125000
5	1	0019899	0.999978	0.750000
5	1	0034358	0.999978	0.111111
5	1	1904798	0.999978	0.142857
5	1	0003351	0.999978	0.125000
5	1	0060828	0.999978	0.285714
5	1	0099175	0.999978	0.250000
5	1	0040018	0.999978	0.181818
5	1	0044425	0.999978	0.750000
5	1	0140096	0.999978	0.200000
5	1	0007098	0.999978	0.095238
5	1	0046907	0.999978	0.083333
5	1	0000075	0.999978	0.312500
5	1	0099512	0.999978	0.200000
5	1	0060464	0.999978	0.083333
5	1	0014049	0.999978	0.321429
5	1	0043462	0.999978	0.200000
5	1	0051240	0.999978	0.285714
5	1	0001818	0.999978	0.300000
5	1	0065007	0.999978	0.333333
5	1	0044425	0.999978	0.750000
5	1	0033151	0.999978	0.236842
5	1	0021761	0.999978	0.105263
5	1	0003674	0.999978	0.333333
5	1	0060929	0.999978	0.050000
5	1	0060129	0.999978	0.058824
5	1	0003674	0.999978	0.333333
5	1	0042802	0.999978	1.000000
5	1	0006268	0.999978	0.219512
5	1	0005515	0.999978	1.000000
5	1	0072431	0.999978	0.245283
5	1	0005219	0.999978	0.135802
5	1	0032048	0.999978	0.296296
5	1	0019827	0.999978	0.300000
5	1	0035108	0.999978	0.384615
5	1	0044432	0.999978	0.529412
5	1	0033554	0.999978	0.428571
5	1	0032991	0.999978	1.000000
5	1	0042802	0.999978	1.000000
5	1	2000288	0.999978	0.384615
5	1	0019899	0.999978	0.750000
5	1	0003677	0.999978	0.285714
5	1	0001934	0.999978	1.000000
5	1	0071397	0.999978	0.148148
5	1	0000800	0.999978	0.586207
5	1	0016324	0.999978	0.214286
5	1	0036211	0.999978	0.526316
5	1	0060041	0.999978	0.437500
5	1	0005654	0.999978	1.000000
5	1	0016605	0.999978	0.952381
5	1	0048147	0.999978	0.800000
5	1	2000872	0.999978	0.200000
5	1	0005575	0.999978	0.500000
5	1	0051973	0.999978	0.381818
5	1	0070403	0.999978	0.409091
5	1	0061630	0.999978	0.558824
5	1	0030425	0.999978	0.200000
5	1	0016209	0.999978	0.200000
5	1	1904377	0.999978	0.210526
5	1	0007507	0.999978	0.900000
5	1	0004672	0.999978	1.000000
5	1	0042626	0.999978	0.066667
5	1	0001525	0.999978	0.640000
5	1	0042802	0.999978	1.000000
5	1	0008015	0.999978	0.181818
5	1	0098967	0.999978	0.076923
5	1	0048646	0.999978	0.363636
5	1	0021904	0.999978	0.451613
5	1	0015279	0.999978	0.035088
5	1	0031405	0.999978	0.259259
5	1	0002020	0.999978	0.600000
5	1	0003274	0.999978	0.360000
5	1	0005041	0.999978	0.071429
5	1	0034394	0.999978	0.083333
5	1	1903416	0.999978	0.133333
5	1	0031329	0.999978	0.333333
5	1	0006281	0.999978	0.086957
5	1	0050794	0.999978	0.500000
5	1	0003674	0.999978	0.200000
5	1	0001817	0.999978	0.300000
5	1	0007498	0.999978	0.300000
5	1	0005737	0.999978	0.500000
5	1	0008089	0.999978	0.052632
5	1	0044877	0.999978	0.142857
5	1	0046326	0.999978	0.235294
5	1	1901612	0.999978	0.083333
5	1	0006334	0.999978	0.045455
5	1	0036492	0.999978	0.075472
5	1	0003143	0.999978	0.269231
5	1	0006941	0.999978	0.300000
5	1	0005730	0.999978	0.541667
5	1	0045141	0.999978	0.028571
5	1	0010634	0.999978	0.222222
5	1	0061875	0.999978	0.206897
5	1	0022008	0.999978	0.166667
5	1	1901565	0.999978	0.384615
5	1	0065003	0.999978	0.222222
5	1	0007283	0.999978	0.071429
5	1	0003674	0.999978	0.333333
5	1	0017015	0.999978	0.545455
5	1	0016020	0.999978	0.250000
5	1	0008022	0.999978	0.750000
5	1	0048741	0.999978	0.074074
5	1	0005634	0.999978	1.000000
5	1	0044424	0.999978	0.833333
5	1	0036124	0.999978	0.394737
5	1	0032501	0.999978	0.250000
5	1	0014070	0.999978	0.285714
5	1	0032869	0.999978	0.266667
5	1	0008144	0.999978	0.500000
5	1	0005575	0.999978	0.333333
5	1	0005515	0.999978	1.000000
5	1	1903671	0.999978	0.114286
5	1	0008299	0.999978	0.230769
5	1	0035644	0.999978	0.222222
5	1	0045519	0.999978	0.571429
5	1	0001228	0.999978	0.288462
5	1	0010837	0.999978	0.250000
5	1	0050794	0.999978	0.333333
5	1	0005575	0.999978	0.333333
5	1	0008544	0.999978	0.142857
5	1	0044446	0.999978	0.600000
5	1	0016817	0.999978	0.166667
5	1	0043065	0.999978	0.300000
5	1	0005911	0.999978	0.200000
5	1	0000103	0.999978	0.285714
5	1	0007015	0.999978	0.181818
5	1	0042534	0.999978	0.294118
5	1	1902287	0.999978	0.177419
5	1	0050771	0.999978	0.098361
5	1	0045785	0.999978	0.250000
5	1	0005515	0.999978	1.000000
5	1	0003674	0.999978	0.333333
5	1	0010468	0.999978	0.266667
5	1	0009306	0.999978	0.111111
5	1	0043231	0.999978	0.900000
5	1	0006355	0.999978	0.280000
5	1	0032722	0.999978	0.200000
5	1	0033085	0.999978	0.109091
5	1	0051090	0.999978	0.259259
5	1	1902803	0.999978	0.210526
5	1	0005488	0.999978	0.666667
5	1	0051384	0.999978	0.190476
5	1	0035910	0.999978	0.045455
5	1	0034248	0.999978	0.400000
5	1	0007371	0.999978	0.071429
5	1	0001835	0.999978	0.066667
5	1	0035069	0.999978	0.066667
5	1	0005768	0.999978	0.937500
5	1	0051930	0.999978	0.300000
5	1	0008150	0.999978	0.200000
5	1	0005575	0.999978	0.500000
5	1	0043085	0.999978	0.222222
5	1	0008150	0.999978	0.200000
5	1	0045618	0.999978	0.130435
5	1	0014850	0.999978	0.125000
5	1	0009791	0.999978	0.100000
5	1	0000118	0.999978	0.818182
5	1	0001972	0.999978	0.153846
5	1	0030879	0.999978	0.076923
5	1	0043496	0.999978	0.222222
5	1	0005102	0.999978	0.750000
5	1	0051130	0.999978	0.300000
5	1	0050850	0.999978	0.150000
5	1	0008150	0.999978	0.200000
5	1	0007605	0.999978	0.090909
5	1	1903078	0.999978	0.466667
5	1	0031667	0.999978	0.111111
5	1	0050868	0.999978	0.125000
5	1	0016787	0.999978	0.200000
5	1	0005524	0.999978	0.105263
5	1	0006284	0.999978	0.068966
5	1	0060205	0.999978	0.565217
5	1	0005515	0.999978	1.000000
5	1	0006469	0.999978	0.073171
5	1	0005575	0.999978	0.500000
5	1	0045727	0.999978	0.085714
5	1	0045292	0.999978	0.066667
5	1	0021557	0.999978	0.055556
5	1	0060532	0.999978	0.050000
5	1	0005980	0.999978	0.057143
5	1	0002286	0.999978	0.100000
5	1	0006470	0.999978	0.080000
5	1	0005813	0.999978	0.368421
5	1	1901363	0.999978	0.500000
5	1	0045944	0.999978	0.463415
5	1	0035729	0.999978	0.080000
5	1	0051897	0.999978	0.307692
5	1	0046777	0.999978	0.037037
5	1	0051413	0.999978	0.045455
5	1	0060537	0.999978	0.300000
5	1	0050925	0.999978	0.250000
5	1	0007399	0.999978	0.666667
5	1	0060548	0.999978	0.333333
5	1	0005096	0.999978	0.078947
5	1	0009605	0.999978	0.100000
5	1	0048518	0.999978	0.176471
5	1	0043066	0.999978	0.272727
5	1	0033077	0.999978	0.304348
5	1	0006954	0.999978	0.083333
5	1	1901556	0.999978	0.052632
5	1	0043005	0.999978	0.555556
5	1	0005488	0.999978	0.666667
5	1	0007411	0.999978	0.205882
5	1	0042493	0.999978	0.090909
5	1	0016605	0.999978	0.476190
5	1	0043011	0.999978	0.291667
5	1	0010629	0.999978	0.270270
5	1	0060326	0.999978	0.074074
5	1	0001866	0.999978	0.043478
5	1	0015108	0.999978	0.041667
5	1	0015095	0.999978	0.035714
5	1	0061138	0.999978	0.294118
5	1	0051271	0.999978	0.600000
5	1	0005654	0.999978	0.409091
5	1	0098772	0.999978	0.153846
5	1	0043005	0.999978	0.375000
5	1	0005253	0.999978	0.040000
5	1	0045471	0.999978	0.090909
5	1	0005524	0.999978	0.157895
5	1	0005488	0.999978	0.500000
5	1	0005088	0.999978	0.133333
5	1	0005080	0.999978	0.222222
5	1	0031965	0.999978	0.434783
5	1	0031023	0.999978	0.173913
5	1	0005488	0.999978	0.500000
5	1	0008150	0.999978	0.200000
5	1	1903362	0.999978	0.219512
5	1	0042531	0.999978	0.311475
5	1	0098796	0.999978	0.333333
5	1	0061198	0.999978	0.368421
5	1	0044424	0.999978	0.500000
5	1	0030878	0.999978	0.583333
5	1	2000112	0.999978	0.314286
5	1	0050850	0.999978	0.700000
5	1	0005829	0.999978	0.500000
5	1	0010288	0.999978	0.111111
5	1	0031647	0.999978	0.166667
5	1	0043410	0.999978	0.333333
5	1	0006813	0.999978	0.076923
5	1	0007338	0.999978	0.083333
5	1	0043167	0.999978	0.400000
5	1	0005635	0.999978	0.500000
5	1	0032230	0.999978	0.476190
5	1	0046628	0.999978	0.700000
5	1	0005623	0.999978	0.500000
5	1	0048873	0.999978	0.142857
5	1	0048856	0.999978	0.333333
5	1	0034976	0.999978	0.235294
5	1	0043066	0.999978	0.333333
5	1	0008150	0.999978	0.200000
5	1	0008517	0.999978	0.045455
5	1	0005814	0.999978	0.391304
5	1	0007257	0.999978	0.165217
5	1	0003713	0.999978	0.360000
5	1	0015884	0.999978	0.068182
5	1	0005515	0.999978	0.400000
5	1	0004672	0.999978	0.354839
5	1	0006357	0.999978	0.142857
5	1	0005829	0.999978	0.500000
5	1	0010629	0.999978	0.176471
5	1	0045471	0.999978	0.166667
5	1	0042475	0.999978	0.538462
5	1	0043085	0.999978	0.142857
5	1	0005509	0.999978	0.250000
5	1	0061377	0.999978	0.583333
5	1	0018107	0.999978	0.423077
5	1	0098796	0.999978	0.222222
5	1	0008152	0.999978	0.400000
5	1	0001974	0.999978	0.250000
5	1	1904457	0.999978	0.344828
5	1	0001657	0.999978	0.555556
5	1	1903025	0.999978	0.133333
5	1	0060089	0.999978	0.200000
5	1	0034220	0.999978	0.100000
5	1	0043434	0.999978	0.153846
5	1	0001934	0.999978	0.153846
5	1	0035493	0.999978	0.114286
5	1	0005794	0.999978	0.857143
5	1	0097458	0.999978	0.600000
5	1	0015884	0.999978	0.086957
5	1	0052650	0.999978	0.150000
5	1	0090494	0.999978	0.090909
5	1	0005737	0.999978	0.461538
5	1	1990518	0.999978	0.090909
5	1	0006407	0.999978	0.036364
5	1	0018107	0.999978	0.652174
5	1	0016477	0.999978	0.090909
5	1	0008284	0.999978	0.062500
5	1	0071277	0.999978	0.076923
5	1	0006904	0.999978	0.066667
5	1	0072576	0.999978	0.045455
5	1	0005575	0.999978	0.076923
5	1	0048679	0.999978	0.041667
5	1	0060875	0.999978	0.047619
5	1	0010903	0.999978	0.050000
5	1	0097281	0.999978	0.050000
5	1	0005634	0.999978	0.642857
5	1	0005737	0.999978	0.461538
5	1	0008285	0.999978	0.000000
5	1	0047291	0.999978	0.071429
5	1	0005575	0.999978	0.076923
5	1	1903010	0.999978	0.000000
5	1	0008593	0.999978	0.000000
5	1	0000981	0.999978	0.035714
5	1	0005829	0.999978	0.363636
5	1	0005634	0.999978	0.555556
5	1	0008630	0.999978	0.058824
5	1	0023014	0.999978	0.047619
5	1	0098685	0.999978	0.050000
5	1	0043297	0.999978	0.285714
5	1	0044424	0.999978	0.277778
5	1	0042327	0.999978	0.050000
5	1	0006810	0.999978	0.125000
5	1	0070013	0.999978	0.611111
5	1	0007206	0.999978	0.066667
5	1	0033685	0.999978	0.030303
5	1	0022409	0.999978	0.083333
5	1	1904049	0.999978	0.029412
5	1	0016055	0.999978	0.222222
5	1	0071277	0.999978	0.285714
5	1	1902176	0.999978	0.179487
5	1	0006355	0.999978	0.542857
5	1	0032587	0.999978	0.120000
5	1	0071456	0.999978	1.000000
5	1	0060445	0.999978	0.208333
5	1	0008333	0.999978	0.062500
5	1	0097546	0.999978	0.227273
5	1	0003180	0.999978	0.277778
5	1	0000723	0.999978	0.295455
5	1	0008366	0.999978	0.384615
5	1	0005515	0.999978	1.000000
5	1	0048174	0.999978	0.142857
5	1	0120032	0.999978	0.250000
5	1	0009755	0.999978	0.214286
5	1	0005515	0.999978	1.000000
5	1	0006913	0.999978	0.071429
5	1	0051354	0.999978	0.285714
5	1	0030833	0.999978	0.148148
5	1	2000272	0.999978	0.294118
5	1	0005654	0.999978	0.782609
5	1	0005201	0.999978	0.200000
5	1	0048523	0.999978	0.500000
5	1	0007250	0.999978	0.272727
5	1	0019953	0.999978	0.090909
5	1	0097708	0.999978	0.666667
5	1	0071313	0.999978	0.166667
5	1	0050767	0.999978	0.240000
5	1	0071396	0.999978	0.315789
5	1	0003289	0.999978	0.200000
5	1	0016773	0.999978	0.300000
5	1	1905202	0.999978	0.080000
5	1	0030282	0.999978	0.357143
5	1	0016567	0.999978	0.517241
5	1	0005515	0.999978	1.000000
5	1	0015810	0.999978	0.037037
5	1	0015081	0.999978	0.064516
5	1	0002638	0.999978	0.285714
5	1	0045197	0.999978	0.166667
5	1	0016310	0.999978	0.153846
5	1	0050731	0.999978	0.157895
5	1	0043277	0.999978	0.083333
5	1	1903288	0.999978	0.120000
5	1	0005634	0.999978	1.000000
5	1	0060070	0.999978	0.157895
5	1	0023014	0.999978	0.384615
5	1	0005684	0.999978	0.588235
5	1	0030018	0.999978	0.400000
5	1	0046983	0.999978	0.750000
5	1	0050896	0.999978	0.142857
5	1	0031642	0.999978	0.200000
5	1	0008134	0.999978	0.750000
5	1	0051240	0.999978	0.333333
5	1	0043588	0.999978	0.076923
5	1	0005488	0.999978	0.666667
5	1	0045121	0.999978	0.062500
5	1	0007420	0.999978	0.062500
5	1	0070491	0.999978	0.500000
5	1	0071363	0.999978	0.315789
5	1	1902065	0.999978	0.111111
5	1	0019221	0.999978	0.222222
5	1	0001958	0.999978	0.051282
5	1	0097028	0.999978	0.090909
5	1	0072050	0.999978	0.052632
5	1	0002088	0.999978	0.057143
5	1	0001775	0.999978	0.100000
5	1	0042564	0.999978	0.384615
5	1	0042391	0.999978	0.200000
5	1	0019199	0.999978	0.404255
5	1	0042007	0.999978	0.600000
5	1	0044238	0.999978	0.115385
5	1	0045892	0.999978	0.945946
5	1	0007611	0.999978	0.071429
5	1	0031331	0.999978	0.375000
5	1	0005524	0.999978	0.200000
5	1	0050771	0.999978	0.222222
5	1	0006874	0.999978	0.080000
5	1	0015677	0.999978	0.058824
5	1	0098871	0.999978	0.368421
5	1	0015931	0.999978	0.071429
5	1	0046982	0.999978	0.600000
5	1	0071481	0.999978	0.054054
5	1	0030278	0.999978	0.363636
5	1	1990036	0.999978	0.043478
5	1	0019985	0.999978	0.169811
5	1	0002376	0.999978	0.111111
5	1	0043066	0.999978	0.375000
5	1	0043066	0.999978	0.375000
5	1	0004709	0.999978	0.174312
5	1	0030054	0.999978	0.250000
5	1	0005524	0.999978	0.200000
5	1	0003674	0.999978	0.333333
5	1	0071542	0.999978	0.052632
5	1	0048160	0.999978	0.042553
5	1	0009060	0.999978	0.129032
5	1	0030154	0.999978	0.083333
5	1	0003682	0.999978	0.500000
5	1	0008150	0.999978	0.037037
5	1	0005634	0.999978	0.555556
5	1	0003674	0.999978	0.333333
5	1	0030879	0.999978	0.028571
5	1	0033210	0.999978	0.040000
5	1	0046968	0.999978	0.026316
5	1	0060914	0.999978	0.024390
5	1	1990839	0.999978	0.026316
5	1	0005102	0.999978	0.750000
5	1	0051017	0.999978	0.205882
5	1	0016773	0.999978	0.142857
5	1	1904631	0.999978	0.030303
5	1	0043226	0.999978	0.200000
5	1	0005829	0.999978	0.384615
5	1	0034760	0.999978	0.021739
5	1	1903770	0.999978	0.028571
5	1	0008276	0.999978	0.039216
5	1	0090263	0.999978	0.150000
5	1	0043122	0.999978	0.250000
5	1	0030001	0.999978	0.090909
5	1	0043066	0.999978	0.214286
5	1	0030307	0.999978	0.230769
5	1	0006344	0.999978	0.094595
5	1	1900016	0.999978	0.142857
5	1	0007552	0.999978	0.125000
5	1	0071333	0.999978	0.066667
5	1	0007155	0.999978	0.142857
5	1	0042531	0.999978	0.063830
5	1	1990939	0.999978	0.071429
5	1	0005576	0.999978	0.090909
5	1	0048468	0.999978	0.212121
5	1	0042325	0.999978	0.272727
5	1	1902474	0.999978	0.625000
5	1	0032501	0.999978	0.166667
5	1	0038083	0.999978	0.187500
5	1	0033554	0.999978	0.142857
5	1	0048593	0.999978	0.086957
5	1	0048754	0.999978	0.088889
5	1	0060520	0.999978	0.051724
5	1	0033088	0.999978	0.054545
5	1	0042771	0.999978	0.129032
5	1	0005515	0.999978	1.000000
5	1	0009605	0.999978	0.166667
5	1	0032405	0.999978	0.333333
5	1	0005829	0.999978	0.384615
5	1	0001568	0.999978	0.137931
5	1	0042045	0.999978	0.100000
5	1	0002730	0.999978	0.062500
5	1	0005903	0.999978	0.250000
5	1	0031915	0.999978	0.071429
5	1	0005216	0.999978	0.055556
5	1	0046966	0.999978	0.300000
5	1	0032266	0.999978	0.200000
5	1	0061025	0.999978	0.250000
5	1	0005938	0.999978	0.333333
5	1	0070371	0.999978	0.177419
5	1	0006282	0.999978	0.052632
5	1	1903849	0.999978	0.052632
5	1	0005737	0.999978	0.454545
5	1	0060215	0.999978	0.117647
5	1	1904608	0.999978	0.200000
5	1	0021894	0.999978	0.181818
5	1	0003674	0.999978	0.333333
5	1	0008188	0.999978	0.142857
5	1	0021871	0.999978	0.117647
5	1	0030867	0.999978	0.360000
5	1	0060045	0.999978	0.027778
5	1	0060766	0.999978	0.047619
5	1	0042532	0.999978	0.020833
5	1	0051586	0.999978	0.025000
5	1	0031953	0.999978	0.029412
5	1	0022610	0.999978	0.200000
5	1	0071333	0.999978	0.086957
5	1	0090494	0.999978	0.173913
5	1	0006476	0.999978	0.095238
5	1	0042491	0.999978	0.433333
5	1	0008284	0.999978	0.250000
5	1	0043177	0.999978	0.400000
5	1	0033025	0.999978	0.263158
5	1	0004503	0.999978	0.090909
5	1	0002682	0.999978	0.375000
5	1	0030165	0.999978	0.600000
5	1	0005515	0.999978	1.000000
5	1	0030855	0.999978	0.333333
5	1	0050789	0.999978	0.428571
5	1	0005829	0.999978	1.000000
5	1	0005887	0.999978	0.470588
5	1	0044444	0.999978	0.875000
5	1	0005739	0.999978	0.583333
5	1	0050905	0.999978	0.166667
5	1	0007585	0.999978	0.250000
5	1	0006829	0.999978	0.285714
5	1	0001669	0.999978	0.600000
5	1	0044424	0.999978	0.714286
5	1	0010629	0.999978	0.214286
5	1	1902282	0.999978	0.083333
5	1	0042303	0.999978	0.250000
5	1	0030048	0.999978	0.250000
5	1	0030308	0.999978	0.260870
5	1	0009725	0.999978	0.142857
5	1	0010867	0.999978	0.129032
5	1	0010623	0.999978	0.388889
5	1	0043950	0.999978	0.250000
5	1	0005096	0.999978	0.090909
5	1	0009653	0.999978	0.200000
5	1	0061133	0.999978	0.085106
5	1	0046655	0.999978	0.068966
5	1	0022011	0.999978	0.255319
5	1	0005768	0.999978	0.608696
5	1	0044877	0.999978	0.500000
5	1	0044020	0.999978	0.064103
5	1	0032870	0.999978	0.076923
5	1	0000380	0.999978	0.044444
5	1	0045666	0.999978	0.214286
5	1	0003674	0.999978	0.333333
5	1	0045202	0.999978	1.000000
5	1	1904645	0.999978	0.100000
5	1	0035304	0.999978	0.137931
5	1	1990573	0.999978	0.173913
5	1	0005886	0.999978	1.000000
5	1	2000106	0.999978	0.190476
5	1	0007568	0.999978	0.250000
5	1	0044444	0.999978	0.583333
5	1	0097367	0.999978	0.500000
5	1	0019899	0.999978	0.750000
5	1	0006942	0.999978	0.181818
5	1	0005515	0.999978	1.000000
5	1	0099609	0.999978	0.571429
5	1	0016529	0.999978	0.423077
5	1	0008135	0.999978	0.060606
5	1	0010467	0.999978	0.166667
5	1	0005215	0.999978	0.250000
5	1	0097011	0.999978	0.076923
5	1	1905168	0.999978	0.086957
5	1	1990679	0.999978	0.084746
5	1	0019904	0.999978	0.750000
5	1	0007254	0.999978	0.297297
5	1	0007188	0.999978	0.625000
5	1	0003674	0.999978	0.333333
5	1	0005886	0.999978	0.333333
5	1	0007420	0.999978	0.416667
5	1	0021696	0.999978	0.250000
5	1	1903843	0.999978	0.181818
5	1	0047138	0.999978	0.090909
5	1	1904373	0.999978	0.086957
5	1	0016324	0.999978	0.181818
5	1	0060191	0.999978	0.277778
5	1	0071260	0.999978	0.200000
5	1	0031399	0.999978	0.545455
5	1	0045859	0.999978	0.592593
5	1	0048702	0.999978	0.217391
5	1	0032210	0.999978	0.250000
5	1	0120163	0.999978	0.250000
5	1	0090010	0.999978	0.227273
5	1	0001505	0.999978	0.600000
5	1	0007218	0.999978	0.666667
5	1	0061360	0.999978	0.416667
5	1	0046415	0.999978	0.080000
5	1	0043171	0.999978	0.080000
5	1	0033692	0.999978	0.064516
5	1	0016070	0.999978	0.080000
5	1	0000987	0.999978	0.125000
5	1	0030217	0.999978	0.076923
5	1	0005524	0.999978	0.095238
5	1	0070372	0.999978	0.230769
5	1	0000775	0.999978	0.529412
5	1	0005575	0.999978	0.333333
5	1	0032502	0.999978	0.125000
5	1	0043065	0.999978	0.235294
5	1	0032991	0.999978	0.250000
5	1	0005623	0.999978	0.250000
5	1	0006357	0.999978	0.160000
5	1	0005737	0.999978	0.454545
5	1	0006699	0.999978	0.060606
5	1	0050896	0.999978	0.133333
5	1	0003676	0.999978	0.250000
5	1	0098992	0.999978	0.380952
5	1	0031966	0.999978	0.409091
5	1	0008284	0.999978	0.307692
5	1	0004517	0.999978	0.071429
5	1	0048808	0.999978	0.058824
5	1	0061138	0.999978	0.083333
5	1	0007417	0.999978	0.095238
5	1	0002930	0.999978	0.074074
5	1	0035909	0.999978	0.064516
5	1	0005575	0.999978	0.333333
5	1	0005515	0.999978	1.000000
5	1	0000776	0.999978	0.368421
5	1	0006305	0.999978	0.071429
5	1	0090533	0.999978	0.384615
5	1	0002026	0.999978	0.266667
5	1	0005720	0.999978	0.333333
5	1	0009059	0.999978	0.090909
5	1	0045944	0.999978	0.130435
5	1	0010506	0.999978	0.285714
5	1	0060348	0.999978	0.538462
5	1	0098978	0.999978	1.000000
5	1	0023016	0.999978	0.179487
5	1	1905114	0.999978	0.363636
5	1	0072359	0.999978	0.500000
5	1	0006355	0.999978	0.166667
5	1	0005488	0.999978	0.666667
5	1	0005776	0.999978	0.733333
5	1	0019899	0.999978	0.750000
5	1	0005515	0.999978	1.000000
5	1	0048856	0.999978	0.272727
5	1	2000561	0.999978	0.173913
5	1	0097458	0.999978	0.800000
5	1	0005886	0.999978	1.000000
5	1	0031069	0.999978	0.269231
5	1	0048024	0.999978	0.190476
5	1	0035063	0.999978	0.357143
5	1	0019901	0.999978	0.500000
5	1	0005813	0.999978	0.388889
5	1	0010891	0.999978	0.235294
5	1	0043227	0.999978	0.750000
5	1	0048536	0.999978	0.466667
5	1	0001067	0.999978	0.285714
5	1	0070887	0.999978	0.500000
5	1	0044877	0.999978	0.500000
5	1	0001228	0.999978	0.115385
5	1	0016567	0.999978	0.074074
5	1	0042127	0.999978	0.400000
5	1	0005975	0.999978	0.111111
5	1	0050896	0.999978	0.166667
5	1	0007212	0.999978	0.318182
5	1	0001947	0.999978	0.200000
5	1	0007169	0.999978	0.304348
5	1	1901606	0.999978	0.062500
5	1	0009897	0.999978	0.571429
5	1	0043227	0.999978	0.750000
5	1	0032023	0.999978	0.055556
5	1	0048661	0.999978	0.300000
5	1	0008083	0.999978	0.272727
5	1	0060763	0.999978	0.233333
5	1	0005730	0.999978	0.450000
5	1	0007154	0.999978	0.176471
5	1	0043201	0.999978	0.157895
5	1	0060983	0.999978	0.259259
5	1	0005829	0.999978	0.777778
5	1	0030154	0.999978	0.230769
5	1	0018149	0.999978	0.080000
5	1	0030900	0.999978	0.916667
5	1	0033093	0.999978	0.800000
5	1	1990049	0.999978	0.314286
5	1	2000113	0.999978	0.222222
5	1	0010159	0.999978	0.437500
5	1	0010468	0.999978	0.250000
5	1	0044428	0.999978	0.692308
5	1	0070542	0.999978	0.176471
5	1	2000060	0.999978	0.139535
5	1	0016020	0.999978	0.400000
5	1	0019919	0.999978	0.058824
5	1	0038023	0.999978	0.200000
5	1	0033168	0.999978	0.085106
5	1	0034983	0.999978	0.066667
5	1	0003779	0.999978	0.600000
5	1	0045111	0.999978	0.368421
5	1	0071310	0.999978	0.133333
5	1	0008104	0.999978	0.285714
5	1	0048546	0.999978	0.062500
5	1	0045202	0.999978	0.333333
5	1	0070345	0.999978	0.071429
5	1	0043280	0.999978	0.022222
5	1	0003682	0.999978	0.500000
5	1	0030154	0.999978	0.166667
5	1	0060449	0.999978	0.029412
5	1	1904682	0.999978	0.086957
5	1	0006958	0.999978	0.034483
5	1	0021870	0.999978	0.071429
5	1	0043229	0.999978	0.625000
5	1	0044325	0.999978	0.750000
5	1	0005768	0.999978	0.777778
5	1	0051291	0.999978	0.117647
5	1	0050890	0.999978	0.076923
5	1	0043170	0.999978	0.083333
5	1	0009628	0.999978	0.090909
5	1	0005515	0.999978	1.000000
5	1	0048538	0.999978	0.050000
5	1	0044444	0.999978	0.857143
5	1	0043966	0.999978	0.052632
5	1	0032092	0.999978	0.103448
5	1	1904293	0.999978	0.181818
5	1	2000227	0.999978	0.171429
5	1	0048562	0.999978	0.047619
5	1	0005667	0.999978	0.625000
5	1	0035041	0.999978	0.074074
5	1	1904648	0.999978	0.068966
5	1	0097327	0.999978	0.076923
5	1	0019724	0.999978	0.055556
5	1	0060291	0.999978	0.041667
5	1	0008150	0.999978	0.111111
5	1	0043204	0.999978	0.200000
5	1	0050896	0.999978	0.100000
5	1	0048145	0.999978	0.071429
5	1	0009653	0.999978	0.083333
5	1	1902459	0.999978	0.055556
5	1	0032055	0.999978	0.041667
5	1	0016791	0.999978	0.100000
5	1	2000180	0.999978	0.026316
5	1	0016477	0.999978	0.214286
5	1	0048599	0.999978	0.066667
5	1	0061189	0.999978	0.047619
5	1	0000978	0.999978	0.117647
5	1	0002475	0.999978	0.111111
5	1	0000785	0.999978	0.611111
5	1	0043537	0.999978	0.147059
5	1	0005886	0.999978	0.545455
5	1	0060537	0.999978	0.100000
5	1	0035987	0.999978	0.080000
5	1	0007422	0.999978	0.076923
5	1	0005164	0.999978	0.500000
5	1	0005938	0.999978	0.636364
5	1	0060089	0.999978	0.250000
5	1	0005634	0.999978	0.555556
5	1	0034613	0.999978	0.181818
5	1	0014070	0.999978	0.100000
5	1	0005730	0.999978	0.809524
5	1	0120162	0.999978	0.173913
5	1	0009791	0.999978	0.090909
5	1	0048738	0.999978	0.055556
5	1	0008150	0.999978	0.166667
5	1	0004861	0.999978	0.068966
5	1	0006296	0.999978	0.060606
5	1	0001545	0.999978	0.032258
5	1	0032591	0.999978	0.116279
5	1	0001934	0.999978	0.108108
5	1	0003674	0.999978	0.333333
5	1	0042803	0.999978	1.000000
5	1	0032747	0.999978	0.222222
5	1	0005730	0.999978	0.708333
5	1	0051705	0.999978	0.153846
5	1	0097305	0.999978	0.307692
5	1	0098590	0.999978	0.272727
5	1	0071498	0.999978	0.142857
5	1	0051443	0.999978	0.097561
5	1	0048468	0.999978	0.153846
5	1	0005575	0.999978	0.200000
5	1	0055075	0.999978	0.095238
5	1	0030018	0.999978	0.360000
5	1	0001833	0.999978	0.045455
5	1	0042995	0.999978	0.300000
5	1	0005080	0.999978	0.428571
5	1	0050811	0.999978	0.600000
5	1	0005575	0.999978	0.200000
5	1	0003674	0.999978	0.333333
5	1	0044464	0.999978	0.333333
5	1	0008285	0.999978	0.176471
5	1	0001533	0.999978	0.230769
5	1	0048813	0.999978	0.114286
5	1	0016787	0.999978	0.200000
5	1	0009653	0.999978	0.090909
5	1	0033003	0.999978	0.250000
5	1	0009605	0.999978	0.272727
5	1	0010951	0.999978	0.075000
5	1	0005488	0.999978	0.666667
5	1	0048174	0.999978	0.062500
5	1	0007293	0.999978	0.066667
5	1	0006650	0.999978	0.100000
5	1	0008286	0.999978	0.097561
5	1	0007228	0.999978	0.093023
5	1	0003674	0.999978	0.333333
5	1	0006259	0.999978	0.090909
5	1	0003272	0.999978	0.037037
5	1	0005788	0.999978	0.583333
5	1	0007566	0.999978	0.333333
5	1	0005515	0.999978	1.000000
5	1	0001228	0.999978	0.470588
5	1	0006112	0.999978	0.100000
5	1	0000978	0.999978	0.277778
5	1	0001840	0.999978	0.214286
5	1	0005488	0.999978	0.666667
5	1	0030162	0.999978	0.350000
5	1	0090168	0.999978	0.171429
5	1	0045893	0.999978	0.558140
5	1	0045892	0.999978	0.292683
5	1	0031915	0.999978	0.210526
5	1	0008527	0.999978	0.086957
5	1	0000165	0.999978	0.178571
5	1	0005829	0.999978	0.750000
5	1	0043227	0.999978	0.166667
5	1	0042594	0.999978	0.176471
5	1	0050896	0.999978	0.250000
5	1	0031435	0.999978	0.571429
5	1	0044425	0.999978	0.166667
5	1	0032501	0.999978	0.333333
5	1	0005484	0.999978	0.300000
5	1	0070328	0.999978	0.153846
5	1	0004722	0.999978	0.142857
5	1	0005219	0.999978	0.047619
5	1	0005634	0.999978	0.555556
5	1	0005938	0.999978	0.600000
5	1	0048471	0.999978	0.750000
5	1	0071726	0.999978	0.074074
5	1	0016020	0.999978	0.200000
5	1	0003032	0.999978	0.105263
5	1	0004129	0.999978	0.059701
5	1	0015171	0.999978	0.033333
5	1	0008544	0.999978	0.050000
5	1	0009792	0.999978	0.095238
5	1	0005488	0.999978	0.050000
5	1	0003162	0.999978	0.068966
5	1	0043491	0.999978	0.076923
5	1	0050885	0.999978	0.222222
5	1	0030177	0.999978	0.032258
5	1	0007218	0.999978	0.076923
5	1	0042054	0.999978	0.038462
5	1	0006407	0.999978	0.018519
5	1	0048514	0.999978	0.071429
5	1	0043065	0.999978	0.037037
5	1	2000439	0.999978	0.025000
5	1	0051771	0.999978	0.034483
5	1	0008080	0.999978	0.038462
5	1	0004525	0.999978	0.041667
5	1	0010628	0.999978	0.040000
5	1	1903457	0.999978	0.027778
5	1	0090244	0.999978	0.065217
5	1	0048869	0.999978	0.052632
5	1	0009133	0.999978	0.022222
5	1	0047485	0.999978	0.045455
5	1	0032966	0.999978	0.037037
5	1	0021660	0.999978	0.058824
5	1	0022008	0.999978	0.080000
5	1	0007267	0.999978	0.050000
5	1	0051054	0.999978	0.029412
5	1	0070242	0.999978	0.041667
5	1	0048513	0.999978	0.095238
5	1	0019900	0.999978	0.043478
5	1	0071007	0.999978	0.041667
5	1	0040008	0.999978	0.052632
5	1	1902339	0.999978	0.029412
5	1	0007589	0.999978	0.041667
5	1	0005798	0.999978	0.055556
5	1	0000724	0.999978	0.050000
5	1	0051926	0.999978	0.037037
5	1	0010855	0.999978	0.071429
5	1	0006626	0.999978	0.022222
5	1	1990253	0.999978	0.062500
5	1	0044267	0.999978	0.083333
5	1	0015379	0.999978	0.023256
5	1	0007626	0.999978	0.100000
5	1	0005488	0.999978	0.666667
5	1	0006874	0.999978	0.100000
5	1	0035326	0.999978	0.200000
5	1	2000727	0.999978	0.121212
5	1	0005515	0.999978	1.000000
5	1	0009749	0.999978	0.095238
5	1	0002740	0.999978	0.156863
5	1	0060126	0.999978	0.060606
5	1	1901224	0.999978	0.307692
5	1	0050773	0.999978	0.135135
5	1	0048739	0.999978	0.050000
5	1	0033627	0.999978	0.090909
5	1	0021545	0.999978	0.062500
5	1	0007342	0.999978	0.066667
5	1	0005575	0.999978	0.100000
5	1	0030217	0.999978	0.360000
5	1	0004197	0.999978	0.052632
5	1	0007267	0.999978	0.125000
5	1	0050680	0.999978	0.230769
5	1	0009636	0.999978	0.111111
5	1	0043568	0.999978	0.157895
5	1	0060159	0.999978	0.230769
5	1	0002039	0.999978	0.600000
5	1	0048469	0.999978	0.375000
5	1	0008283	0.999978	0.142857
5	1	0035556	0.999978	0.214286
5	1	0005575	0.999978	0.100000
5	1	0009897	0.999978	0.166667
5	1	0040015	0.999978	0.176471
5	1	0061631	0.999978	0.054054
5	1	0043542	0.999978	0.125000
5	1	0048856	0.999978	0.250000
5	1	0000041	0.999978	0.076923
5	1	0006654	0.999978	0.057143
5	1	0033700	0.999978	0.052632
5	1	0007020	0.999978	0.068966
5	1	0002218	0.999978	0.181818
5	1	0005515	0.999978	1.000000
5	1	0007275	0.999978	0.833333
5	1	0002089	0.999978	0.523810
5	1	0045931	0.999978	0.500000
5	1	0003674	0.999978	0.333333
5	1	0099536	0.999978	0.285714
5	1	0044424	0.999978	0.500000
5	1	0097744	0.999978	0.333333
5	1	0006810	0.999978	0.200000
5	1	0006915	0.999978	0.833333
5	1	0001516	0.999978	0.054054
5	1	0033135	0.999978	0.533333
5	1	0048471	0.999978	0.384615
5	1	0016311	0.999978	0.181818
5	1	0006338	0.999978	0.166667
5	1	0008134	0.999978	0.750000
5	1	0065008	0.999978	0.250000
5	1	0051641	0.999978	0.250000
5	1	1900122	0.999978	0.125000
5	1	0005509	0.999978	0.285714
5	1	0005488	0.999978	0.666667
5	1	0032355	0.999978	0.300000
5	1	0099146	0.999978	0.114286
5	1	0043209	0.999978	0.272727
5	1	0005575	0.999978	0.100000
5	1	0001843	0.999978	0.390244
5	1	0044326	0.999978	0.120000
5	1	0070325	0.999978	0.600000
5	1	0010835	0.999978	0.400000
5	1	0004435	0.999978	0.083333
5	1	0048812	0.999978	0.227273
5	1	0043548	0.999978	0.750000
5	1	0046686	0.999978	0.176471
5	1	0016604	0.999978	0.500000
5	1	0071695	0.999978	0.428571
5	1	0097755	0.999978	0.166667
5	1	0006991	0.999978	0.200000
5	1	0005515	0.999978	1.000000
5	1	0048518	0.999978	0.500000
5	1	0044242	0.999978	0.117647
5	1	0007219	0.999978	0.714286
5	1	0032211	0.999978	0.462963
5	1	0070372	0.999978	0.523810
5	1	0032787	0.999978	0.142857
5	1	0042059	0.999978	0.272727
5	1	0032233	0.999978	0.260870
5	1	0030073	0.999978	0.142857
5	1	0042802	0.999978	0.750000
5	1	0005927	0.999978	0.062500
5	1	0043025	0.999978	0.214286
5	1	0009953	0.999978	0.777778
5	1	0050770	0.999978	0.218750
5	1	0005515	0.999978	1.000000
5	1	0060463	0.999978	0.500000
5	1	0060135	0.999978	0.153846
5	1	0016324	0.999978	0.166667
5	1	0003700	0.999978	0.826087
5	1	0098927	0.999978	0.142857
5	1	0032958	0.999978	0.080000
5	1	0003690	0.999978	0.857143
5	1	0042542	0.999978	0.166667
5	1	0005615	0.999978	0.076923
5	1	2001238	0.999978	0.274510
5	1	0042742	0.999978	0.125000
5	1	0031399	0.999978	0.413793
5	1	0005615	0.999978	0.076923
5	1	0005737	0.999978	0.454545
5	1	0060538	0.999978	0.900000
5	1	1901363	0.999978	0.500000
5	1	0035693	0.999978	0.083333
5	1	0097181	0.999978	0.066667
5	1	0005886	0.999978	0.230769
5	1	0009267	0.999978	0.227273
5	1	0033558	0.999978	0.071429
5	1	0048327	0.999978	0.294118
5	1	1990830	0.999978	0.133333
5	1	0019904	0.999978	0.750000
5	1	0034384	0.999978	0.250000
5	1	2000210	0.999978	0.333333
5	1	0008134	0.999978	0.800000
5	1	0045019	0.999978	0.347826
5	1	0005575	0.999978	0.100000
5	1	0005622	0.999978	0.400000
5	1	0030324	0.999978	0.571429
5	1	0006355	0.999978	0.513514
5	1	0005790	0.999978	0.600000
5	1	0050727	0.999978	0.230769
5	1	0002260	0.999978	0.142857
5	1	0071396	0.999978	0.153846
5	1	0016323	0.999978	0.176471
5	1	0001893	0.999978	0.280000
5	1	0070166	0.999978	0.333333
5	1	0006936	0.999978	0.333333
5	1	0014820	0.999978	0.272727
5	1	0031224	0.999978	0.076923
5	1	0060548	0.999978	0.285714
5	1	0048490	0.999978	0.057143
5	1	0097200	0.999978	0.071429
5	1	0050772	0.999978	0.215686
5	1	0005216	0.999978	0.055556
5	1	0072389	0.999978	0.037736
5	1	0001764	0.999978	0.285714
5	1	0005622	0.999978	0.400000
5	1	1902388	0.999978	0.038462
5	1	0042981	0.999978	0.363636
5	1	0043525	0.999978	0.206897
5	1	0006259	0.999978	0.105263
5	1	0000266	0.999978	0.181818
5	1	0008150	0.999978	0.200000
5	1	0043231	0.999978	0.900000
5	1	0070034	0.999978	0.625000
5	1	0043011	0.999978	0.294118
5	1	0022008	0.999978	0.428571
5	1	0045726	0.999978	0.358974
5	1	0048664	0.999978	0.310345
5	1	0099240	0.999978	0.166667
5	1	0005634	0.999978	1.000000
5	1	0003674	0.999978	0.333333
5	1	0019934	0.999978	0.266667
5	1	0048663	0.999978	0.333333
5	1	0006979	0.999978	0.125000
5	1	0007154	0.999978	0.600000
5	1	0051384	0.999978	0.066667
5	1	0042593	0.999978	0.153846
5	1	0045892	0.999978	0.542857
5	1	0000122	0.999978	0.513514
5	1	0045471	0.999978	0.071429
5	1	1904356	0.999978	0.384615
5	1	0046928	0.999978	0.190476
5	1	0002064	0.999978	0.416667
5	1	0005815	0.999978	0.388889
5	1	0030154	0.999978	0.833333
5	1	0003676	0.999978	0.833333
5	1	0007275	0.999978	0.833333
5	1	0061032	0.999978	0.923077
5	1	0010887	0.999978	0.250000
5	1	0005911	0.999978	0.250000
5	1	0003677	0.999978	1.000000
5	1	0016556	0.999978	0.090909
5	1	0048256	0.999978	0.066667
5	1	0031224	0.999978	0.200000
5	1	0046847	0.999978	0.142857
5	1	0009987	0.999978	0.400000
5	1	0055114	0.999978	0.142857
5	1	0048869	0.999978	0.666667
5	1	0005739	0.999978	0.692308
5	1	0015485	0.999978	0.250000
5	1	0045022	0.999978	0.066667
5	1	0070527	0.999978	0.086957
5	1	0002577	0.999978	0.222222
5	1	0031398	0.999978	0.121212
5	1	0051260	0.999978	0.100000
5	1	0044424	0.999978	0.375000
5	1	0090277	0.999978	0.117647
5	1	2000480	0.999978	0.082192
5	1	0016055	0.999978	0.588235
5	1	0048694	0.999978	0.152941
5	1	0044344	0.999978	0.275862
5	1	0050808	0.999978	0.133333
5	1	0043549	0.999978	0.190476
5	1	0007033	0.999978	0.125000
5	1	0032501	0.999978	0.222222
5	1	0015935	0.999978	0.333333
5	1	0042475	0.999978	0.111111
5	1	0043227	0.999978	0.166667
5	1	0055119	0.999978	0.250000
5	1	0006950	0.999978	0.600000
5	1	0032689	0.999978	0.222222
5	1	0071409	0.999978	0.281250
5	1	0008284	0.999978	0.250000
5	1	0042472	0.999978	0.076923
5	1	0007056	0.999978	0.054545
5	1	0014069	0.999978	0.200000
5	1	0034363	0.999978	0.066667
5	1	0000027	0.999978	0.071429
5	1	0008354	0.999978	0.076923
5	1	2000008	0.999978	0.081081
5	1	0035278	0.999978	0.218750
5	1	0042060	0.999978	0.038462
5	1	0006508	0.999978	0.033333
5	1	0015966	0.999978	0.037037
5	1	0006919	0.999978	0.396226
5	1	0098686	0.999978	0.076923
5	1	0042981	0.999978	0.114286
5	1	0044446	0.999978	0.583333
5	1	0098632	0.999978	0.333333
5	1	0009968	0.999978	0.095238
5	1	0045617	0.999978	0.081633
5	1	2000166	0.999978	0.059701
5	1	0008092	0.999978	0.750000
5	1	0010762	0.999978	0.142857
5	1	0060341	0.999978	0.125000
5	1	0035371	0.999978	0.300000
5	1	0046873	0.999978	0.052632
5	1	0031175	0.999978	0.024390
5	1	0032103	0.999978	0.111111
5	1	0006612	0.999978	0.023256
5	1	0003712	0.999978	0.782609
5	1	1901700	0.999978	0.040000
5	1	0006783	0.999978	0.020000
5	1	0015872	0.999978	0.026316
5	1	0035108	0.999978	0.032258
5	1	0098662	0.999978	0.045455
5	1	0044754	0.999978	0.500000
5	1	0009966	0.999978	0.173913
5	1	0006874	0.999978	0.055556
5	1	0016020	0.999978	0.090909
5	1	0010499	0.999978	0.028571
5	1	0098732	0.999978	0.058824
5	1	0005886	0.999978	0.230769
5	1	0018872	0.999978	0.034483
5	1	0015238	0.999978	0.052632
5	1	0015226	0.999978	0.029412
5	1	0048341	0.999978	0.058824
5	1	0005783	0.999978	0.785714
5	1	0140110	0.999978	0.000000
5	1	0051963	0.999978	0.250000
5	1	2000112	0.999978	0.222222
5	1	0045821	0.999978	0.064516
5	1	0004970	0.999978	0.083333
5	1	0045202	0.999978	0.166667
5	1	0030154	0.999978	0.250000
5	1	0008219	0.999978	0.600000
5	1	0048662	0.999978	0.400000
5	1	0003401	0.999978	0.083333
5	1	0065008	0.999978	0.166667
5	1	0048306	0.999978	0.000000
5	1	0042307	0.999978	0.083333
5	1	0046655	0.999978	0.068966
5	1	0035042	0.999978	0.066667
5	1	0046777	0.999978	0.095238
5	1	0008266	0.999978	0.200000
5	1	0007568	0.999978	0.200000
5	1	0044459	0.999978	0.333333
5	1	0097197	0.999978	0.300000
5	1	0005161	0.999978	0.500000
5	1	0022626	0.999978	0.526316
5	1	0050896	0.999978	0.250000
5	1	0038132	0.999978	0.600000
5	1	0000785	0.999978	0.933333
5	1	0009719	0.999978	0.200000
5	1	0045892	0.999978	0.245614
5	1	1990478	0.999978	0.125000
5	1	0005654	0.999978	0.607143
5	1	0045930	0.999978	0.250000
5	1	0050789	0.999978	0.428571
5	1	0015379	0.999978	0.095238
5	1	0005515	0.999978	1.000000
5	1	0015037	0.999978	0.090909
5	1	0005886	0.999978	0.428571
5	1	0140096	0.999978	0.200000
5	1	0044464	0.999978	0.750000
5	1	0045786	0.999978	0.285714
5	1	0005634	0.999978	0.642857
5	1	0044464	0.999978	0.750000
5	1	0060763	0.999978	0.088889
5	1	0120162	0.999978	0.285714
5	1	0010424	0.999978	0.076923
5	1	0055074	0.999978	0.230769
5	1	0000712	0.999978	0.083333
5	1	0005615	0.999978	1.000000
5	1	0007275	0.999978	0.625000
5	1	0030425	0.999978	0.230769
5	1	0050804	0.999978	0.600000
5	1	0005634	0.999978	1.000000
5	1	0043550	0.999978	0.270270
5	1	0042393	0.999978	0.750000
5	1	0002076	0.999978	0.454545
5	1	0043229	0.999978	0.700000
5	1	0005737	0.999978	1.000000
5	1	0048522	0.999978	0.750000
5	1	0000400	0.999978	0.222222
5	1	0032502	0.999978	0.666667
5	1	0044464	0.999978	0.750000
5	1	0048754	0.999978	0.375000
5	1	0071364	0.999978	1.000000
5	1	0050680	0.999978	0.384615
5	1	0007156	0.999978	0.125000
5	1	0072277	0.999978	0.341463
5	1	0042221	0.999978	0.250000
5	1	0001756	0.999978	0.444444
5	1	0005740	0.999978	0.550000
5	1	0016773	0.999978	0.142857
5	1	0044464	0.999978	0.750000
5	1	0005886	0.999978	1.000000
5	1	0008276	0.999978	0.454545
5	1	0032810	0.999978	0.111111
5	1	0005654	0.999978	0.555556
5	1	0008150	0.999978	0.333333
5	1	0000462	0.999978	0.190476
5	1	0043524	0.999978	0.750000
5	1	0016020	0.999978	0.333333
5	1	0005737	0.999978	1.000000
5	1	0050789	0.999978	0.375000
5	1	0045569	0.999978	0.750000
5	1	1900281	0.999978	0.187500
5	1	0042642	0.999978	0.333333
5	1	0005794	0.999978	1.000000
5	1	0005829	0.999978	0.777778
5	1	0005719	0.999978	0.370370
5	1	0015183	0.999978	0.035088
5	1	0021747	0.999978	0.388889
5	1	0015908	0.999978	0.058824
5	1	0035166	0.999978	0.437500
5	1	0033278	0.999978	0.411765
5	1	1904491	0.999978	0.083333
5	1	0032092	0.999978	0.142857
5	1	0005160	0.999978	0.666667
5	1	0015012	0.999978	0.305556
5	1	0048870	0.999978	0.225806
5	1	0005654	0.999978	0.555556
5	1	0005737	0.999978	1.000000
5	1	0007029	0.999978	0.200000
5	1	0035883	0.999978	0.416667
5	1	0043618	0.999978	0.522727
5	1	0018108	0.999978	0.833333
5	1	0048731	0.999978	0.666667
5	1	0015183	0.999978	0.035088
5	1	0071392	0.999978	0.416667
5	1	0044444	0.999978	0.555556
5	1	0001664	0.999978	0.600000
5	1	0050896	0.999978	0.166667
5	1	0065007	0.999978	0.400000
5	1	0005524	0.999978	0.200000
5	1	0003674	0.999978	0.333333
5	1	0070381	0.999978	0.400000
5	1	0043005	0.999978	0.272727
5	1	0043231	0.999978	0.900000
5	1	0045893	0.999978	1.000000
5	1	0038001	0.999978	0.285714
5	1	0009986	0.999978	0.375000
5	1	1903521	0.999978	0.444444
5	1	0019371	0.999978	0.047619
5	1	0032868	0.999978	0.217391
5	1	1903522	0.999978	0.454545
5	1	2000113	0.999978	0.392857
5	1	1902256	0.999978	0.238095
5	1	1990845	0.999978	0.142857
5	1	0031080	0.999978	0.583333
5	1	0007079	0.999978	0.117647
5	1	0006355	0.999978	1.000000
5	1	0000978	0.999978	1.000000
5	1	0000981	0.999978	1.000000
5	1	0071221	0.999978	0.206897
5	1	0043015	0.999978	0.500000
5	1	0051239	0.999978	0.500000
5	1	0016477	0.999978	0.142857
5	1	0050896	0.999978	0.166667
5	1	0016604	0.999978	0.900000
5	1	1904263	0.999978	0.190476
5	1	0006888	0.999978	0.071429
5	1	0015269	0.999978	0.036364
5	1	0036066	0.999978	0.054054
5	1	0006497	0.999978	0.066667
5	1	0005813	0.999978	0.368421
5	1	0006183	0.999978	0.027027
5	1	0019373	0.999978	0.076923
5	1	0001701	0.999978	0.461538
5	1	0030097	0.999978	0.500000
5	1	0070542	0.999978	0.411765
5	1	0018196	0.999978	0.086957
5	1	0051707	0.999978	0.117647
5	1	0051020	0.999978	0.600000
5	1	0009987	0.999978	0.250000
5	1	0016605	0.999978	0.857143
5	1	0043473	0.999978	0.125000
5	1	0050803	0.999978	0.222222
5	1	0007017	0.999978	0.222222
5	1	0044087	0.999978	0.375000
5	1	0045165	0.999978	0.263158
5	1	0044425	0.999978	0.111111
5	1	0021517	0.999978	0.500000
5	1	0044424	0.999978	0.714286
5	1	0044212	0.999978	1.000000
5	1	0005737	0.999978	0.750000
5	1	0008152	0.999978	0.125000
5	1	0016021	0.999978	0.090909
5	1	0030501	0.999978	0.222222
5	1	0061138	0.999978	0.333333
5	1	0032502	0.999978	0.200000
5	1	0031100	0.999978	0.583333
5	1	0043005	0.999978	0.272727
5	1	0034436	0.999978	0.050000
5	1	0000109	0.999978	0.700000
5	1	0006298	0.999978	0.129032
5	1	0043025	0.999978	0.272727
5	1	0006888	0.999978	0.062500
5	1	0006337	0.999978	0.263158
5	1	0006691	0.999978	0.111111
5	1	1902943	0.999978	0.085714
5	1	0036376	0.999978	0.043478
5	1	0043280	0.999978	0.241935
5	1	0005543	0.999978	0.222222
5	1	0005102	0.999978	0.500000
5	1	0044446	0.999978	0.583333
5	1	0007417	0.999978	0.269231
5	1	0050794	0.999978	0.333333
5	1	0044429	0.999978	0.562500
5	1	0005543	0.999978	0.222222
5	1	0034314	0.999978	0.104167
5	1	0099087	0.999978	0.038462
5	1	0004675	0.999978	0.217391
5	1	0015172	0.999978	0.040000
5	1	0000244	0.999978	0.044444
5	1	0018057	0.999978	0.066667
5	1	0008565	0.999978	0.057143
5	1	0002062	0.999978	0.312500
5	1	0042148	0.999978	0.090909
5	1	0005737	0.999978	1.000000
5	1	0005515	0.999978	1.000000
5	1	0006457	0.999978	0.285714
5	1	0050769	0.999978	0.250000
5	1	0055074	0.999978	0.105263
5	1	0030134	0.999978	0.444444
5	1	0001671	0.999978	0.083333
5	1	0060828	0.999978	0.222222
5	1	0010033	0.999978	0.142857
5	1	0001227	0.999978	0.523810
5	1	0044459	0.999978	0.272727
5	1	0045807	0.999978	0.200000
5	1	1903047	0.999978	0.200000
5	1	0006874	0.999978	0.107143
5	1	0005737	0.999978	1.000000
5	1	0016021	0.999978	0.142857
5	1	0001664	0.999978	0.600000
5	1	0030900	0.999978	0.312500
5	1	0046875	0.999978	0.600000
5	1	0097447	0.999978	0.250000
5	1	0046777	0.999978	0.083333
5	1	0006695	0.999978	0.034483
5	1	0044464	0.999978	0.500000
5	1	0017185	0.999978	0.086957
5	1	0005319	0.999978	0.076923
5	1	0050768	0.999978	0.053571
5	1	0051179	0.999978	0.125000
5	1	0008150	0.999978	0.142857
5	1	0045089	0.999978	0.047619
5	1	0031329	0.999978	0.071429
5	1	0120035	0.999978	0.076923
5	1	0008469	0.999978	0.213115
5	1	0034115	0.999978	0.043478
5	1	0005739	0.999978	0.500000
5	1	0042995	0.999978	0.428571
5	1	0010628	0.999978	0.062500
5	1	0032993	0.999978	0.500000
5	1	1900180	0.999978	0.071429
5	1	0002040	0.999978	0.043478
5	1	1900118	0.999978	0.050000
5	1	0005575	0.999978	0.333333
5	1	0045070	0.999978	0.052632
5	1	0048512	0.999978	0.071429
5	1	0042445	0.999978	0.157895
5	1	0006873	0.999978	0.161290
5	1	0045773	0.999978	0.113924
5	1	0034614	0.999978	0.142857
5	1	0055026	0.999978	0.222222
5	1	0010744	0.999978	0.222222
5	1	0005515	0.999978	1.000000
5	1	0031201	0.999978	0.294118
5	1	0051272	0.999978	0.266667
5	1	0019904	0.999978	0.750000
5	1	0007062	0.999978	0.187500
5	1	0019210	0.999978	0.325581
5	1	0050728	0.999978	0.318182
5	1	0042802	0.999978	0.750000
5	1	0097458	0.999978	0.272727
5	1	0042753	0.999978	0.333333
5	1	0007165	0.999978	0.181818
5	1	0043232	0.999978	0.600000
5	1	0042127	0.999978	0.250000
5	1	0048523	0.999978	0.375000
5	1	0042169	0.999978	0.600000
5	1	0005737	0.999978	0.454545
5	1	0071933	0.999978	0.750000
5	1	0071276	0.999978	0.095238
5	1	0035556	0.999978	0.173913
5	1	0016235	0.999978	0.416667
5	1	0046982	0.999978	0.600000
5	1	0010035	0.999978	0.083333
5	1	0007166	0.999978	0.173913
5	1	0043195	0.999978	0.120000
5	1	0005623	0.999978	0.200000
5	1	0005102	0.999978	0.750000
5	1	0009952	0.999978	0.416667
5	1	0043565	0.999978	0.875000
5	1	0042110	0.999978	0.090909
5	1	0045668	0.999978	0.333333
5	1	0050794	0.999978	0.272727
5	1	0071258	0.999978	0.102564
5	1	0034504	0.999978	0.727273
5	1	0002377	0.999978	0.083333
5	1	0007623	0.999978	0.090909
5	1	0001228	0.999978	0.320755
5	1	0032099	0.999978	0.193548
5	1	0086098	0.999978	0.080000
5	1	0035176	0.999978	0.071429
5	1	0071383	0.999978	0.083333
5	1	0048513	0.999978	0.062500
5	1	0070849	0.999978	0.062500
5	1	0071333	0.999978	0.129630
5	1	0007229	0.999978	0.166667
5	1	0003723	0.999978	0.555556
5	1	2000463	0.999978	0.466667
5	1	0003161	0.999978	0.043478
5	1	0030176	0.999978	0.413793
5	1	0035745	0.999978	0.040000
5	1	0042149	0.999978	0.136364
5	1	0030901	0.999978	0.047619
5	1	0070373	0.999978	0.674419
5	1	1990830	0.999978	0.095238
5	1	0042532	0.999978	0.644444
5	1	0071549	0.999978	0.063492
5	1	0007249	0.999978	0.166667
5	1	0001933	0.999978	1.000000
5	1	0071211	0.999978	0.228571
5	1	0051213	0.999978	0.111111
5	1	0060710	0.999978	0.027027
5	1	1901700	0.999978	0.076923
5	1	0050878	0.999978	0.176471
5	1	0009991	0.999978	0.076923
5	1	0045880	0.999978	0.700000
5	1	0001525	0.999978	0.040000
5	1	0005911	0.999978	0.125000
5	1	0008353	0.999978	0.195652
5	1	0000122	0.999978	0.513514
5	1	0005761	0.999978	0.451613
5	1	0046326	0.999978	0.148148
5	1	0006970	0.999978	0.083333
5	1	0002067	0.999978	0.057143
5	1	0060750	0.999978	0.022222
5	1	0033595	0.999978	0.043478
5	1	0051450	0.999978	0.083333
5	1	0005737	0.999978	1.000000
5	1	0014068	0.999978	0.181818
5	1	0002891	0.999978	0.153846
5	1	0071560	0.999978	0.363636
5	1	1990314	0.999978	0.344828
5	1	0051928	0.999978	0.294118
5	1	0005634	0.999978	1.000000
5	1	0099177	0.999978	0.363636
5	1	0048856	0.999978	0.187500
5	1	0061889	0.999978	0.155172
5	1	0048037	0.999978	0.285714
5	1	0046696	0.999978	0.153846
5	1	0099626	0.999978	0.230769
5	1	0048878	0.999978	0.428571
5	1	0004674	0.999978	0.266667
5	1	0004857	0.999978	0.833333
5	1	0045143	0.999978	0.085714
5	1	0050801	0.999978	0.375000
5	1	0051668	0.999978	0.272727
5	1	0000122	0.999978	0.365385
5	1	0140096	0.999978	0.125000
5	1	0048666	0.999978	0.409091
5	1	0042995	0.999978	0.571429
5	1	0016020	0.999978	0.333333
5	1	0046961	0.999978	0.038462
5	1	0031226	0.999978	0.600000
5	1	0071787	0.999978	0.080000
5	1	0035041	0.999978	0.085714
5	1	0021559	0.999978	0.300000
5	1	0000122	0.999978	0.090909
5	1	0006468	0.999978	1.000000
5	1	0003707	0.999978	0.322581
5	1	0043410	0.999978	0.083333
5	1	0033554	0.999978	0.307692
5	1	0044446	0.999978	0.583333
5	1	0005654	0.999978	1.000000
5	1	0005102	0.999978	0.032258
5	1	0044877	0.999978	0.033333
5	1	0005911	0.999978	0.125000
5	1	0051919	0.999978	0.088235
5	1	0098794	0.999978	0.333333
5	1	0005507	0.999978	0.029412
5	1	0030145	0.999978	0.029412
5	1	2000373	0.999978	0.086957
5	1	0005769	0.999978	0.444444
5	1	0140096	0.999978	0.200000
5	1	0005829	0.999978	1.000000
5	1	0048286	0.999978	0.214286
5	1	0042473	0.999978	0.150000
5	1	0003674	0.999978	0.333333
5	1	0050839	0.999978	0.750000
5	1	0003684	0.999978	0.857143
5	1	0071222	0.999978	0.074074
5	1	0008134	0.999978	1.000000
5	1	0006457	0.999978	0.285714
5	1	0001701	0.999978	0.272727
5	1	0000077	0.999978	0.285714
5	1	0032056	0.999978	0.480000
5	1	0032543	0.999978	0.062500
5	1	0042043	0.999978	0.600000
5	1	0043195	0.999978	0.142857
5	1	0019787	0.999978	0.142857
5	1	0001958	0.999978	0.157895
5	1	0005667	0.999978	1.000000
5	1	0010193	0.999978	0.062500
5	1	0006874	0.999978	0.086957
5	1	0007412	0.999978	0.085714
5	1	0072488	0.999978	0.062500
5	1	0043227	0.999978	0.300000
5	1	0030097	0.999978	0.142857
5	1	0043227	0.999978	0.300000
5	1	0050727	0.999978	0.187500
5	1	0048468	0.999978	0.714286
5	1	0071407	0.999978	0.153846
5	1	0065003	0.999978	0.400000
5	1	0043142	0.999978	0.076923
5	1	0005623	0.999978	0.333333
5	1	0120039	0.999978	0.266667
5	1	0001227	0.999978	0.127660
5	1	0005829	0.999978	0.750000
5	1	0009987	0.999978	0.400000
5	1	0070887	0.999978	0.222222
5	1	0032991	0.999978	0.200000
5	1	0071225	0.999978	0.080000
5	1	0045579	0.999978	0.105263
5	1	0072179	0.999978	0.071429
5	1	0060669	0.999978	0.080000
5	1	0014732	0.999978	0.066667
5	1	0000715	0.999978	0.189189
5	1	0003674	0.999978	0.333333
5	1	0000981	0.999978	0.135135
5	1	0048663	0.999978	0.375000
5	1	0034098	0.999978	0.458333
5	1	0003700	0.999978	0.138889
5	1	0010564	0.999978	0.187500
5	1	0065008	0.999978	0.230769
5	1	0042578	0.999978	0.142857
5	1	0043235	0.999978	0.250000
5	1	0010803	0.999978	0.142857
5	1	0042803	0.999978	1.000000
5	1	0042127	0.999978	0.200000
5	1	0032494	0.999978	0.277778
5	1	0071294	0.999978	0.714286
5	1	0001701	0.999978	0.227273
5	1	0060255	0.999978	0.200000
5	1	1901653	0.999978	0.363636
5	1	0032525	0.999978	0.138889
5	1	0043229	0.999978	0.700000
5	1	0050953	0.999978	0.125000
5	1	0006355	0.999978	0.144928
5	1	0003682	0.999978	0.500000
5	1	0014069	0.999978	0.230769
5	1	0043069	0.999978	0.150000
5	1	0043085	0.999978	0.125000
5	1	0000978	0.999978	0.277778
5	1	0050790	0.999978	0.166667
5	1	0098659	0.999978	0.379310
5	1	0005622	0.999978	0.666667
5	1	0051973	0.999978	0.246753
5	1	0006166	0.999978	0.090909
5	1	0007405	0.999978	0.360000
5	1	0070593	0.999978	0.333333
5	1	0032502	0.999978	0.666667
5	1	0090090	0.999978	0.107143
5	1	0005794	0.999978	0.785714
5	1	0045356	0.999978	0.217949
5	1	0010457	0.999978	0.105263
5	1	0048519	0.999978	0.214286
5	1	0005488	0.999978	0.666667
5	1	0006742	0.999978	0.076923
5	1	0045762	0.999978	0.086957
5	1	0005634	0.999978	1.000000
5	1	0019827	0.999978	0.333333
5	1	0005794	0.999978	0.785714
5	1	0007507	0.999978	0.350000
5	1	0031981	0.999978	0.588235
5	1	0022011	0.999978	0.281250
5	1	0010729	0.999978	0.136364
5	1	0046108	0.999978	0.147059
5	1	0043231	0.999978	0.900000
5	1	0048856	0.999978	0.500000
5	1	0004435	0.999978	0.083333
5	1	0043004	0.999978	0.086957
5	1	1900740	0.999978	0.075949
5	1	0019904	0.999978	0.750000
5	1	0071260	0.999978	0.250000
5	1	0110095	0.999978	0.277778
5	1	0032770	0.999978	0.333333
5	1	0005654	0.999978	0.423077
5	1	1900746	0.999978	0.421053
5	1	0005488	0.999978	0.666667
5	1	2000729	0.999978	0.523810
5	1	0048488	0.999978	0.100000
5	1	0003674	0.999978	0.333333
5	1	0043565	0.999978	0.250000
5	1	0016197	0.999978	0.133333
5	1	0005515	0.999978	1.000000
5	1	0044446	0.999978	0.500000
5	1	0002741	0.999978	0.534884
5	1	0003309	0.999978	0.478261
5	1	0045861	0.999978	0.347826
5	1	0097066	0.999978	0.545455
5	1	0005829	0.999978	0.750000
5	1	0051142	0.999978	0.200000
5	1	0005126	0.999978	0.833333
5	1	0001842	0.999978	0.870968
5	1	0005737	0.999978	1.000000
5	1	0005096	0.999978	0.190476
5	1	0032651	0.999978	0.555556
5	1	0005575	0.999978	0.500000
5	1	0090100	0.999978	0.777778
5	1	0051592	0.999978	0.428571
5	1	0030182	0.999978	0.866667
5	1	0030141	0.999978	1.000000
5	1	0001501	0.999978	1.000000
5	1	0001886	0.999978	0.454545
5	1	0051117	0.999978	0.600000
5	1	0003674	0.999978	0.333333
5	1	2000737	0.999978	0.434783
5	1	0006693	0.999978	0.187500
5	1	0044428	0.999978	0.523810
5	1	0005634	0.999978	0.470588
5	1	0043231	0.999978	0.500000
5	1	0009636	0.999978	0.600000
5	1	0060173	0.999978	0.555556
5	1	0005634	0.999978	0.470588
5	1	0044464	0.999978	0.750000
5	1	0007159	0.999978	0.160000
5	1	0048701	0.999978	0.954545
5	1	0048478	0.999978	0.177215
5	1	0003208	0.999978	0.941176
5	1	0042802	0.999978	0.750000
5	1	0048523	0.999978	0.750000
5	1	0046697	0.999978	0.500000
5	1	0005634	0.999978	0.470588
5	1	0071356	0.999978	0.416667
5	1	0044464	0.999978	0.750000
5	1	0005515	0.999978	1.000000
5	1	0004675	0.999978	0.666667
5	1	0003181	0.999978	1.000000
5	1	0005515	0.999978	1.000000
5	1	0005737	0.999978	1.000000
5	1	0051865	0.999978	0.652174
5	1	0001958	0.999978	0.619048
5	1	0045471	0.999978	0.400000
5	1	0043548	0.999978	0.750000
5	1	0035886	0.999978	0.529412
5	1	0005730	0.999978	0.392857
5	1	0032740	0.999978	0.416667
5	1	0061549	0.999978	0.500000
5	1	0016032	0.999978	0.181818
5	1	0044425	0.999978	0.250000
5	1	0097225	0.999978	0.263158
5	1	0005730	0.999978	0.392857
5	1	0031057	0.999978	0.292683
5	1	0015378	0.999978	0.040816
5	1	0097237	0.999978	0.333333
5	1	0017016	0.999978	0.428571
5	1	0140268	0.999978	0.166667
5	1	0002687	0.999978	0.789474
5	1	0048627	0.999978	0.700000
5	1	0019900	0.999978	0.600000
5	1	1902254	0.999978	0.470588
5	1	0044438	0.999978	0.619048
5	1	0031103	0.999978	0.500000
5	1	0045121	0.999978	0.125000
5	1	0030900	0.999978	0.846154
5	1	0071695	0.999978	0.500000
5	1	0005654	0.999978	0.423077
5	1	0044464	0.999978	0.750000
5	1	1903135	0.999978	0.222222
5	1	0090090	0.999978	0.583333
5	1	1903506	0.999978	0.421053
5	1	0005575	0.999978	0.500000
5	1	0032501	0.999978	0.500000
5	1	0060441	0.999978	0.458333
5	1	0005515	0.999978	1.000000
5	1	0004672	0.999978	0.703704
5	1	0043005	0.999978	0.875000
5	1	0044464	0.999978	0.750000
5	1	0000056	0.999978	0.044444
5	1	0008017	0.999978	0.500000
5	1	0005515	0.999978	1.000000
5	1	0005515	0.999978	1.000000
5	1	0071310	0.999978	0.444444
5	1	0031623	0.999978	0.250000
5	1	0015629	0.999978	0.416667
5	1	0007586	0.999978	0.400000
5	1	0045746	0.999978	0.636364
5	1	0036342	0.999978	0.500000
5	1	0006357	0.999978	0.526316
5	1	0044464	0.999978	0.750000
5	1	0090316	0.999978	0.433333
5	1	0001666	0.999978	1.000000
5	1	0071933	0.999978	0.400000
5	1	0050896	0.999978	0.666667
5	1	0009725	0.999978	0.600000
5	1	0043565	0.999978	0.250000
5	1	0003682	0.999978	0.500000
5	1	0043586	0.999978	0.727273
5	1	0005634	0.999978	0.470588
5	1	0060628	0.999978	0.363636
5	1	0048041	0.999978	0.277778
5	1	0060849	0.999978	0.322581
5	1	0044424	0.999978	0.833333
5	1	0007179	0.999978	1.000000
5	1	0005730	0.999978	0.392857
5	1	0010035	0.999978	0.600000
5	1	0071310	0.999978	0.444444
5	1	0005938	0.999978	0.600000
5	1	0098632	0.999978	0.333333
5	1	0044459	0.999978	0.333333
5	1	0032501	0.999978	0.500000
5	1	0033138	0.999978	0.690476
5	1	0072001	0.999978	0.800000
5	1	0003139	0.999978	0.600000
5	1	0005737	0.999978	1.000000
5	1	0044425	0.999978	0.250000
5	1	0120036	0.999978	0.500000
5	1	0010033	0.999978	0.800000
5	1	0032502	0.999978	0.666667
5	1	0022843	0.999978	0.062500
5	1	0072540	0.999978	0.220000
5	1	0042692	0.999978	0.666667
5	1	0004674	0.999978	0.678571
5	1	0005575	0.999978	0.500000
5	1	0031647	0.999978	0.285714
5	1	0010634	0.999978	1.000000
5	1	0042734	0.999978	0.222222
5	1	0004004	0.999978	0.055556
5	1	0097458	0.999978	0.600000
5	1	0034198	0.999978	0.200000
5	1	0005262	0.999978	0.054054
5	1	0097447	0.999978	0.700000
5	1	0003674	0.999978	0.333333
5	1	0060003	0.999978	0.090909
5	1	0060675	0.999978	0.285714
5	1	0007186	0.999978	0.666667
5	1	0005634	0.999978	0.470588
5	1	0090102	0.999978	0.909091
5	1	0044446	0.999978	0.500000
5	1	0005654	0.999978	0.423077
5	1	0006942	0.999978	0.363636
5	1	0045662	0.999978	0.428571
5	1	0010259	0.999978	0.625000
5	1	0043226	0.999978	0.250000
5	1	0006508	0.999978	0.400000
5	1	0031410	0.999978	0.500000
5	1	0031410	0.999978	0.500000
5	1	0099513	0.999978	0.277778
5	1	0035904	0.999978	0.500000
5	1	0031435	0.999978	1.000000
5	1	0005515	0.999978	1.000000
5	1	0003725	0.999978	0.250000
5	1	0003674	0.999978	0.333333
5	1	0009987	0.999978	0.400000
5	1	0021915	0.999978	0.533333
5	1	0005901	0.999978	1.000000
5	1	0014823	0.999978	0.500000
5	1	0012505	0.999978	0.600000
5	1	0060041	0.999978	0.857143
5	1	0031514	0.999978	0.333333
5	1	0008150	0.999978	0.333333
5	1	0008309	0.999978	0.230769
5	1	0005634	0.999978	0.454545
5	1	0065007	0.999978	0.400000
5	1	0033077	0.999978	0.607143
5	1	0031665	0.999978	0.250000
5	1	0019049	0.999978	0.120000
5	1	0097421	0.999978	0.692308
5	1	0048589	0.999978	0.400000
5	1	0001932	0.999978	0.400000
5	1	0005488	0.999978	0.666667
5	1	0010506	0.999978	0.400000
5	1	0045940	0.999978	0.352941
5	1	0042221	0.999978	0.750000
5	1	0001822	0.999978	0.583333
5	1	0031323	0.999978	0.571429
5	1	0044877	0.999978	0.500000
5	1	0010863	0.999978	0.125000
5	1	0006310	0.999978	0.333333
5	1	0050852	0.999978	0.407407
5	1	0019221	0.999978	0.578947
5	1	0001505	0.999978	0.285714
5	1	0005215	0.999978	0.250000
5	1	0003417	0.999978	1.000000
5	1	0009966	0.999978	0.444444
5	1	0051726	0.999978	0.666667
5	1	0050766	0.999978	0.333333
5	1	0002244	0.999978	0.611111
5	1	0000122	0.999978	0.162162
5	1	0072359	0.999978	0.777778
5	1	0016021	0.999978	1.000000
5	1	0007005	0.999978	0.222222
5	1	0045667	0.999978	0.411765
5	1	0010817	0.999978	0.285714
5	1	0000030	0.999978	0.102041
5	1	0003824	0.999978	0.250000
5	1	0016020	0.999978	0.400000
5	1	0043422	0.999978	0.750000
5	1	0050794	0.999978	0.800000
5	1	0005861	0.999978	0.250000
5	1	0030890	0.999978	0.500000
5	1	0005041	0.999978	0.666667
5	1	0043209	0.999978	0.600000
5	1	0009653	0.999978	0.500000
5	1	0098907	0.999978	0.235294
5	1	0005911	0.999978	0.200000
5	1	0006885	0.999978	0.153846
5	1	0010226	0.999978	0.428571
5	1	0000976	0.999978	0.153846
5	1	0004674	0.999978	0.678571
5	1	0003674	0.999978	0.333333
5	1	0032993	0.999978	0.500000
5	1	0005515	0.999978	1.000000
5	1	0007049	0.999978	0.333333
5	1	0001776	0.999978	0.200000
5	1	0140096	0.999978	0.200000
5	1	0061084	0.999978	0.500000
5	1	0071560	0.999978	0.583333
5	1	0015459	0.999978	0.181818
5	1	0060988	0.999978	0.133333
5	1	0051879	0.999978	0.600000
5	1	0005575	0.999978	0.333333
5	1	0045667	0.999978	0.411765
5	1	0060458	0.999978	0.916667
5	1	0008150	0.999978	0.333333
5	1	0055093	0.999978	0.555556
5	1	0043231	0.999978	0.500000
5	1	0010833	0.999978	0.243243
5	1	0044446	0.999978	0.500000
5	1	0032452	0.999978	0.428571
5	1	0005829	0.999978	1.000000
5	1	0050896	0.999978	0.666667
5	1	0050877	0.999978	0.250000
5	1	0019145	0.999978	0.083333
5	1	2000059	0.999978	0.177419
5	1	0005737	0.999978	1.000000
5	1	0018685	0.999978	0.083333
5	1	0005488	0.999978	0.666667
5	1	1901216	0.999978	0.428571
5	1	0032869	0.999978	0.263158
5	1	0030870	0.999978	0.312500
5	1	0005575	0.999978	0.333333
5	1	0019789	0.999978	0.500000
5	1	0033554	0.999978	0.375000
5	1	0008284	0.999978	0.800000
5	1	0050732	0.999978	0.290909
5	1	0016574	0.999978	0.500000
5	1	0004365	0.999978	0.083333
5	1	1905059	0.999978	0.056338
5	1	0045333	0.999978	0.200000
5	1	0031410	0.999978	0.666667
5	1	2000026	0.999978	0.333333
5	1	0010385	0.999978	0.222222
5	1	0010629	0.999978	0.230769
5	1	0048534	0.999978	0.304348
5	1	0048845	0.999978	0.333333
5	1	0004888	0.999978	0.166667
5	1	0030424	0.999978	0.272727
5	1	0032429	0.999978	0.166667
5	1	0090170	0.999978	0.285714
5	1	0061344	0.999978	0.307692
5	1	0010468	0.999978	0.333333
5	1	0010038	0.999978	0.142857
5	1	0005488	0.999978	0.666667
5	1	0035556	0.999978	0.833333
5	1	0009653	0.999978	0.200000
5	1	0097458	0.999978	0.428571
5	1	0071782	0.999978	0.550000
5	1	0005515	0.999978	1.000000
5	1	0051787	0.999978	0.750000
5	1	0051259	0.999978	0.900000
5	1	0005615	0.999978	0.600000
5	1	0019900	0.999978	0.800000
5	1	0004675	0.999978	0.333333
5	1	0097281	0.999978	0.095238
5	1	0031410	0.999978	0.666667
5	1	0005524	0.999978	0.560000
5	1	0008553	0.999978	0.085106
5	1	1903280	0.999978	0.075000
5	1	0014070	0.999978	0.142857
5	1	0000932	0.999978	0.473684
5	1	0019905	0.999978	0.600000
5	1	0035067	0.999978	0.093023
5	1	1901895	0.999978	0.075000
5	1	0051233	0.999978	0.333333
5	1	0051301	0.999978	0.285714
5	1	1900212	0.999978	0.032258
5	1	0030182	0.999978	0.684211
5	1	0060042	0.999978	0.350000
5	1	0007525	0.999978	0.428571
5	1	0045055	0.999978	0.142857
5	1	0043296	0.999978	0.125000
5	1	0010804	0.999978	0.041667
5	1	0005829	0.999978	0.750000
5	1	0023019	0.999978	0.111111
5	1	0044444	0.999978	0.857143
5	1	2000490	0.999978	0.071429
5	1	0070842	0.999978	0.500000
5	1	1901621	0.999978	0.032258
5	1	0070062	0.999978	0.250000
5	1	1903539	0.999978	0.066667
5	1	0010989	0.999978	0.071429
5	1	0043567	0.999978	0.307692
5	1	0005102	0.999978	0.750000
5	1	0003730	0.999978	0.500000
5	1	0048156	0.999978	0.600000
5	1	0005488	0.999978	0.666667
5	1	0051298	0.999978	0.125000
5	1	1990841	0.999978	0.400000
5	1	0042826	0.999978	0.800000
5	1	0008013	0.999978	0.750000
5	1	0030424	0.999978	0.200000
5	1	0005509	0.999978	0.285714
5	1	0060627	0.999978	0.363636
5	1	0060023	0.999978	0.375000
5	1	0071345	0.999978	0.380952
5	1	0030251	0.999978	0.287879
5	1	0035783	0.999978	0.187500
5	1	0050896	0.999978	0.400000
5	1	0061317	0.999978	0.207547
5	1	0016197	0.999978	0.076923
5	1	0001664	0.999978	0.600000
5	1	0017124	0.999978	0.600000
5	1	0005488	0.999978	0.666667
5	1	0016462	0.999978	0.125000
5	1	0007411	0.999978	0.266667
5	1	0007399	0.999978	0.714286
5	1	0060341	0.999978	0.375000
5	1	0043524	0.999978	0.200000
5	1	0006164	0.999978	0.051282
5	1	0070562	0.999978	0.250000
5	1	0005654	0.999978	0.900000
5	1	0045671	0.999978	0.254902
5	1	0048519	0.999978	0.428571
5	1	0016020	0.999978	0.090909
5	1	0045785	0.999978	0.400000
5	1	0048018	0.999978	0.190476
5	1	0048265	0.999978	0.222222
5	1	0042802	0.999978	0.750000
5	1	0005813	0.999978	0.375000
5	1	0015630	0.999978	0.500000
5	1	0042157	0.999978	0.076923
5	1	0001764	0.999978	0.290323
5	1	0007219	0.999978	0.476190
5	1	0021766	0.999978	0.388889
5	1	0032722	0.999978	0.500000
5	1	0070303	0.999978	0.166667
5	1	0003735	0.999978	0.200000
5	1	0046513	0.999978	0.071429
5	1	0097091	0.999978	0.066667
5	1	0006336	0.999978	0.080000
5	1	0044444	0.999978	0.000000
5	1	0016021	0.999978	0.000000
5	1	0001756	0.999978	0.041667
5	1	0001812	0.999978	0.021277
5	1	0010628	0.999978	0.062500
5	1	0021644	0.999978	0.043478
5	1	0005031	0.999978	0.058824
5	1	0097107	0.999978	0.071429
5	1	0071773	0.999978	0.181818
5	1	0045178	0.999978	0.600000
5	1	0001666	0.999978	0.117647
5	1	0005488	0.999978	0.666667
5	1	0050795	0.999978	0.428571
5	1	2000136	0.999978	0.294118
5	1	0019899	0.999978	1.000000
5	1	0098797	0.999978	0.571429
5	1	0030425	0.999978	1.000000
5	1	0005923	0.999978	0.111111
5	1	0005575	0.999978	0.250000
5	1	0042711	0.999978	0.083333
5	1	0048168	0.999978	0.235294
5	1	0031045	0.999978	0.578947
5	1	0051641	0.999978	0.300000
5	1	0050896	0.999978	0.200000
5	1	0019899	0.999978	1.000000
5	1	0005654	0.999978	0.409091
5	1	0044446	0.999978	0.466667
5	1	0003674	0.999978	0.333333
5	1	0030324	0.999978	0.350000
5	1	0005575	0.999978	0.250000
5	1	0006355	0.999978	0.272727
5	1	0016310	0.999978	0.350000
5	1	0044446	0.999978	0.466667
5	1	0044146	0.999978	0.235294
5	1	0048646	0.999978	0.312500
5	1	0072659	0.999978	0.666667
5	1	1904706	0.999978	0.571429
5	1	0097458	0.999978	0.600000
5	1	0009966	0.999978	0.380952
5	1	0005737	0.999978	0.750000
5	1	0034983	0.999978	0.576923
5	1	0048468	0.999978	0.200000
5	1	0060411	0.999978	0.333333
5	1	0015075	0.999978	0.105263
5	1	0034614	0.999978	0.181818
5	1	0003674	0.999978	0.333333
5	1	1901186	0.999978	0.275862
5	1	0001822	0.999978	0.300000
5	1	0035239	0.999978	0.500000
5	1	0005112	0.999978	0.600000
5	1	0005515	0.999978	1.000000
5	1	0016773	0.999978	0.142857
5	1	0005216	0.999978	0.083333
5	1	0006355	0.999978	0.272727
5	1	0005488	0.999978	0.666667
5	1	0008396	0.999978	0.083333
5	1	0048663	0.999978	0.342105
5	1	0045185	0.999978	0.285714
5	1	0039686	0.999978	0.083333
5	1	0005610	0.999978	0.076923
5	1	0008417	0.999978	0.083333
5	1	0030010	0.999978	0.083333
5	1	0032502	0.999978	0.100000
5	1	0001827	0.999978	0.037037
5	1	0099147	0.999978	0.119048
5	1	0003674	0.999978	0.333333
5	1	0006950	0.999978	0.090909
5	1	0030276	0.999978	0.750000
5	1	0008284	0.999978	0.375000
5	1	0005886	0.999978	0.333333
5	1	0044422	0.999978	0.200000
5	1	0008266	0.999978	0.600000
5	1	0035261	0.999978	0.038462
5	1	0005488	0.999978	0.666667
5	1	0040020	0.999978	0.181818
5	1	0051209	0.999978	0.083333
5	1	0009266	0.999978	0.083333
5	1	0060914	0.999978	0.043478
5	1	0052929	0.999978	0.083333
5	1	0140110	0.999978	0.250000
5	1	0097458	0.999978	0.428571
5	1	0016020	0.999978	0.250000
5	1	0050868	0.999978	0.153846
5	1	0019953	0.999978	0.315789
5	1	0008021	0.999978	0.333333
5	1	0005923	0.999978	0.125000
5	1	0030509	0.999978	0.090909
5	1	0097242	0.999978	0.166667
5	1	0042789	0.999978	0.055556
5	1	0098969	0.999978	0.046512
5	1	0051593	0.999978	0.052632
5	1	0006272	0.999978	0.068966
5	1	0005874	0.999978	0.478261
5	1	0001738	0.999978	0.888889
5	1	0048513	0.999978	0.700000
5	1	0045121	0.999978	0.062500
5	1	0042501	0.999978	0.200000
5	1	0060043	0.999978	0.157895
5	1	0032689	0.999978	0.272727
5	1	0005980	0.999978	0.186047
5	1	0003203	0.999978	0.333333
5	1	0032781	0.999978	0.166667
5	1	0035860	0.999978	0.238095
5	1	0008150	0.999978	0.333333
5	1	0048304	0.999978	0.319444
5	1	0043278	0.999978	0.240000
5	1	0005515	0.999978	1.000000
5	1	0003674	0.999978	0.333333
5	1	1904395	0.999978	0.137931
5	1	0051259	0.999978	0.166667
5	1	0003690	0.999978	0.857143
5	1	0016233	0.999978	0.484848
5	1	0045599	0.999978	0.333333
5	1	0048518	0.999978	0.666667
5	1	0014911	0.999978	0.210526
5	1	0009725	0.999978	0.217391
5	1	0005432	0.999978	0.025000
5	1	0050896	0.999978	0.285714
5	1	0008134	0.999978	0.750000
5	1	0042307	0.999978	0.133333
5	1	1990518	0.999978	0.060606
5	1	0009628	0.999978	0.250000
5	1	0061763	0.999978	0.074074
5	1	0005515	0.999978	1.000000
5	1	1905665	0.999978	0.090909
5	1	0008134	0.999978	0.375000
5	1	0048789	0.999978	0.454545
5	1	0005886	0.999978	0.200000
5	1	0036293	0.999978	0.086957
5	1	0001932	0.999978	0.125000
5	1	0003674	0.999978	0.250000
5	1	0046628	0.999978	0.117647
5	1	0051726	0.999978	0.190476
5	1	0070848	0.999978	0.086957
5	1	0009651	0.999978	0.083333
5	1	0090307	0.999978	0.192308
5	1	0005886	0.999978	0.200000
5	1	0001570	0.999978	0.083333
5	1	0015850	0.999978	0.131579
5	1	0060716	0.999978	0.030303
5	1	0008144	0.999978	0.400000
5	1	0048704	0.999978	0.038462
5	1	0021660	0.999978	0.037037
5	1	0006468	0.999978	0.080000
5	1	2000811	0.999978	0.206897
5	1	0005654	0.999978	0.263158
5	1	0004674	0.999978	0.058824
5	1	1990405	0.999978	0.428571
5	1	0009636	0.999978	0.600000
5	1	0033554	0.999978	0.400000
5	1	0001956	0.999978	0.222222
5	1	0007165	0.999978	0.285714
5	1	0050785	0.999978	0.125000
5	1	0031410	0.999978	0.461538
5	1	0044666	0.999978	0.192308
5	1	0048538	0.999978	0.428571
5	1	0070232	0.999978	0.225806
5	1	0010498	0.999978	0.068966
5	1	0007165	0.999978	0.285714
5	1	0043988	0.999978	0.052632
5	1	1900273	0.999978	0.285714
5	1	0010033	0.999978	1.000000
5	1	0051446	0.999978	0.176471
5	1	0010777	0.999978	0.086957
5	1	0016020	0.999978	0.200000
5	1	0003206	0.999978	0.375000
5	1	0018479	0.999978	0.083333
5	1	0006357	0.999978	0.281250
5	1	0035556	0.999978	0.266667
5	1	0009063	0.999978	0.074074
5	1	0061665	0.999978	0.058824
5	1	0005737	0.999978	1.000000
5	1	0051965	0.999978	0.103448
5	1	0016722	0.999978	0.111111
5	1	0006468	0.999978	0.060606
5	1	0048469	0.999978	0.388889
5	1	0004864	0.999978	0.036364
5	1	1904996	0.999978	0.100000
5	1	0030336	0.999978	0.086957
5	1	0043231	0.999978	0.900000
5	1	0042592	0.999978	0.272727
5	1	0031072	0.999978	0.750000
5	1	0007266	0.999978	0.138889
5	1	0001525	0.999978	0.318182
5	1	0019900	0.999978	0.600000
5	1	0005667	0.999978	0.625000
5	1	0005515	0.999978	1.000000
5	1	0005515	0.999978	1.000000
5	1	0031086	0.999978	0.046875
5	1	0019035	0.999978	0.250000
5	1	0048278	0.999978	0.080000
5	1	1990254	0.999978	0.333333
5	1	0007165	0.999978	0.166667
5	1	0035690	0.999978	0.500000
5	1	0043394	0.999978	0.600000
5	1	0005488	0.999978	0.666667
5	1	0006468	0.999978	0.060606
5	1	0099146	0.999978	0.300000
5	1	2000725	0.999978	0.083333
5	1	0043536	0.999978	0.064516
5	1	0006355	0.999978	0.074074
5	1	0006139	0.999978	0.076923
5	1	0016604	0.999978	0.500000
5	1	0004714	0.999978	0.040000
5	1	0051643	0.999978	0.125000
5	1	0000375	0.999978	0.060606
5	1	0016540	0.999978	0.062500
5	1	0042802	0.999978	0.750000
5	1	0043005	0.999978	0.375000
5	1	0046902	0.999978	0.166667
5	1	0003674	0.999978	0.250000
5	1	0032502	0.999978	0.222222
5	1	0016591	0.999978	0.166667
5	1	0120038	0.999978	0.250000
5	1	0048713	0.999978	0.214286
5	1	0002383	0.999978	0.250000
5	1	0044444	0.999978	0.875000
5	1	0007050	0.999978	0.090909
5	1	0007610	0.999978	0.200000
5	1	0009306	0.999978	0.074074
5	1	0031490	0.999978	0.200000
5	1	0031399	0.999978	0.066667
5	1	0044464	0.999978	0.375000
5	1	0045956	0.999978	0.043478
5	1	0009987	0.999978	0.200000
5	1	0048538	0.999978	0.571429
5	1	0016404	0.999978	0.093023
5	1	0045743	0.999978	0.050000
5	1	0045953	0.999978	0.031250
5	1	0032991	0.999978	0.090909
5	1	0031226	0.999978	0.176471
5	1	0033687	0.999978	0.090909
5	1	0005829	0.999978	0.384615
5	1	0043025	0.999978	0.214286
5	1	0016787	0.999978	0.068966
5	1	0003366	0.999978	0.086957
5	1	0051591	0.999978	0.100000
5	1	0098742	0.999978	0.076923
5	1	0030850	0.999978	0.043478
5	1	0015269	0.999978	0.081633
5	1	0050896	0.999978	0.285714
5	1	0005488	0.999978	0.111111
5	1	0032872	0.999978	0.211538
5	1	0043226	0.999978	0.200000
5	1	0035441	0.999978	0.076923
5	1	0048168	0.999978	0.250000
5	1	0006468	0.999978	1.000000
5	1	0043168	0.999978	0.222222
5	1	0048839	0.999978	0.083333
5	1	0046545	0.999978	0.071429
5	1	0045137	0.999978	0.083333
5	1	0050789	0.999978	0.333333
5	1	0051241	0.999978	0.250000
5	1	0019896	0.999978	0.080000
5	1	0019048	0.999978	0.083333
5	1	0043522	0.999978	0.090909
5	1	0042711	0.999978	0.083333
5	1	0032502	0.999978	0.100000
5	1	1901017	0.999978	0.078947
5	1	0003823	0.999978	0.500000
5	1	0050829	0.999978	0.086957
5	1	0005515	0.999978	1.000000
5	1	0005515	0.999978	1.000000
5	1	2000036	0.999978	0.200000
5	1	0005488	0.999978	0.666667
5	1	0060291	0.999978	0.166667
5	1	1902994	0.999978	0.150000
5	1	0032593	0.999978	0.043478
5	1	0031648	0.999978	0.133333
5	1	1903465	0.999978	0.083333
5	1	0031018	0.999978	0.055556
5	1	0097169	0.999978	0.055556
5	1	0050919	0.999978	0.000000
5	1	0010628	0.999978	0.000000
5	1	0043226	0.999978	0.333333
5	1	0002062	0.999978	0.000000
5	1	0010424	0.999978	0.000000
5	1	0046898	0.999978	0.000000
5	1	0004602	0.999978	0.045455
5	1	0061072	0.999978	0.050000
5	1	0016125	0.999978	0.090909
5	1	0030335	0.999978	0.170732
5	1	0007413	0.999978	0.076923
5	1	0006886	0.999978	0.050000
5	1	0101031	0.999978	0.250000
5	1	0060425	0.999978	0.062500
5	1	0008150	0.999978	0.333333
5	1	0003674	0.999978	0.250000
5	1	1902533	0.999978	0.482759
5	1	0000978	0.999978	0.111111
5	1	0007169	0.999978	0.303030
5	1	0003712	0.999978	0.300000
5	1	1901387	0.999978	0.118644
5	1	1901963	0.999978	0.121951
5	1	0010975	0.999978	0.096154
5	1	0071456	0.999978	0.187500
5	1	0005488	0.999978	0.500000
5	1	0006779	0.999978	0.076923
5	1	0048731	0.999978	0.125000
5	1	0032091	0.999978	0.100000
5	1	0005515	0.999978	0.750000
5	1	0010557	0.999978	0.363636
5	1	0009313	0.999978	0.083333
5	1	0001568	0.999978	0.083333
5	1	0042742	0.999978	0.500000
5	1	0035268	0.999978	0.064516
5	1	0048468	0.999978	0.250000
5	1	2000597	0.999978	0.146341
5	1	0016303	0.999978	0.051282
5	1	0004672	0.999978	0.500000
5	1	0021891	0.999978	0.318182
5	1	0044325	0.999978	0.750000
5	1	0061548	0.999978	0.266667
5	1	1990666	0.999978	0.166667
5	1	0005654	0.999978	0.409091
5	1	0005737	0.999978	1.000000
5	1	0003723	0.999978	0.285714
5	1	1901862	0.999978	0.333333
5	1	0044424	0.999978	0.833333
5	1	0009617	0.999978	1.000000
5	1	0009987	0.999978	0.666667
5	1	0005667	0.999978	0.625000
5	1	0001754	0.999978	0.300000
5	1	0002523	0.999978	0.333333
5	1	0012505	0.999978	0.600000
5	1	0005575	0.999978	0.250000
5	1	0097187	0.999978	0.210526
5	1	0007422	0.999978	0.241379
5	1	0016021	0.999978	0.416667
5	1	0008150	0.999978	0.333333
5	1	0043231	0.999978	0.692308
5	1	0008284	0.999978	0.454545
5	1	0071333	0.999978	0.236842
5	1	0019100	0.999978	0.135135
5	1	0045860	0.999978	0.547170
5	1	0003220	0.999978	0.137255
5	1	0005634	0.999978	0.642857
5	1	0043066	0.999978	0.428571
5	1	0000151	0.999978	0.500000
5	1	0003148	0.999978	0.179487
5	1	0001772	0.999978	0.727273
5	1	0043547	0.999978	0.129032
5	1	0014034	0.999978	0.234043
5	1	0072050	0.999978	0.189189
5	1	0060291	0.999978	0.454545
5	1	0005543	0.999978	0.375000
5	1	0046935	0.999978	0.195122
5	1	0001933	0.999978	0.285714
5	1	0051938	0.999978	0.370370
5	1	0043436	0.999978	0.666667
5	1	0014069	0.999978	0.230769
5	1	0048550	0.999978	0.500000
5	1	0044267	0.999978	0.400000
5	1	0042802	0.999978	1.000000
5	1	0005737	0.999978	1.000000
5	1	0031410	0.999978	0.625000
5	1	0065003	0.999978	0.222222
5	1	0010564	0.999978	0.400000
5	1	0005488	0.999978	0.666667
5	1	0045892	0.999978	0.463415
5	1	0033631	0.999978	0.125000
5	1	0006913	0.999978	0.200000
5	1	0008150	0.999978	0.333333
5	1	0005634	0.999978	0.642857
5	1	0001932	0.999978	0.372093
5	1	0002774	0.999978	0.432432
5	1	0043005	0.999978	0.571429
5	1	0043204	0.999978	0.500000
5	1	0045944	0.999978	1.000000
5	1	0005488	0.999978	0.666667
5	1	0010614	0.999978	0.333333
5	1	0003677	0.999978	0.285714
5	1	0005575	0.999978	0.250000
5	1	0048869	0.999978	0.400000
5	1	0034394	0.999978	0.133333
5	1	0030239	0.999978	0.326087
5	1	0097458	0.999978	0.600000
5	1	0005515	0.999978	1.000000
5	1	0051716	0.999978	0.400000
5	1	0007182	0.999978	0.794118
5	1	0001678	0.999978	0.200000
5	1	0000287	0.999978	0.285714
5	1	0005488	0.999978	0.666667
5	1	0098796	0.999978	0.357143
5	1	0045120	0.999978	0.600000
5	1	0045944	0.999978	1.000000
5	1	0098773	0.999978	0.212121
5	1	0008543	0.999978	0.243902
5	1	0000122	0.999978	0.441860
5	1	0001947	0.999978	0.134615
5	1	0005788	0.999978	0.571429
5	1	0007179	0.999978	0.243902
5	1	0007617	0.999978	0.166667
5	1	0060412	0.999978	0.175000
5	1	0019956	0.999978	0.600000
5	1	0043069	0.999978	0.500000
5	1	0010033	0.999978	0.600000
5	1	0072169	0.999978	0.097561
5	1	0001505	0.999978	0.307692
5	1	0030427	0.999978	0.600000
5	1	0044444	0.999978	0.857143
5	1	0008150	0.999978	0.333333
5	1	0035176	0.999978	0.166667
5	1	0001676	0.999978	0.500000
5	1	0071363	0.999978	0.421053
5	1	0031091	0.999978	0.578947
5	1	0005524	0.999978	0.157895
5	1	0006468	0.999978	0.633333
5	1	0033273	0.999978	0.333333
5	1	0000132	0.999978	0.083333
5	1	0010628	0.999978	1.000000
5	1	0015271	0.999978	0.081633
5	1	0043142	0.999978	0.076923
5	1	0006744	0.999978	0.108696
5	1	0032502	0.999978	0.200000
5	1	0003184	0.999978	0.269231
5	1	0060675	0.999978	0.152174
5	1	0016485	0.999978	0.235294
5	1	0000187	0.999978	0.630769
5	1	0051259	0.999978	0.133333
5	1	0071417	0.999978	0.500000
5	1	0032991	0.999978	0.200000
5	1	0005575	0.999978	0.250000
5	1	0005024	0.999978	0.562500
5	1	0008527	0.999978	0.130435
5	1	0003300	0.999978	0.100000
5	1	0030279	0.999978	0.285714
5	1	0051607	0.999978	1.000000
5	1	0001658	0.999978	0.140000
5	1	0005887	0.999978	1.000000
5	1	1903119	0.999978	0.076923
5	1	0009966	0.999978	0.444444
5	1	0030425	0.999978	0.230769
5	1	0008486	0.999978	0.111111
5	1	0008593	0.999978	0.421053
5	1	0007166	0.999978	0.687500
5	1	0014911	0.999978	0.260870
5	1	0008219	0.999978	0.222222
5	1	0071478	0.999978	0.307692
5	1	0008150	0.999978	0.250000
5	1	0005768	0.999978	0.400000
5	1	0043226	0.999978	0.200000
5	1	0045892	0.999978	0.463415
5	1	0003700	0.999978	0.678571
5	1	0003002	0.999978	0.250000
5	1	0060528	0.999978	0.375000
5	1	0031301	0.999978	0.277778
5	1	0005515	0.999978	1.000000
5	1	1905943	0.999978	0.092105
5	1	0035069	0.999978	0.192308
5	1	0042177	0.999978	0.227273
5	1	0008217	0.999978	0.125000
5	1	0051893	0.999978	0.190476
5	1	0044428	0.999978	0.357143
5	1	0001533	0.999978	0.461538
5	1	0010464	0.999978	0.285714
5	1	0140110	0.999978	0.250000
5	1	0008720	0.999978	0.083333
5	1	0098711	0.999978	0.055556
5	1	0044877	0.999978	0.500000
5	1	0034436	0.999978	0.058824
5	1	0014808	0.999978	0.079365
5	1	0031667	0.999978	0.333333
5	1	0071498	0.999978	0.333333
5	1	0070887	0.999978	0.428571
5	1	0000981	0.999978	0.655172
5	1	0043005	0.999978	0.375000
5	1	0045893	0.999978	0.944444
5	1	0031401	0.999978	0.677419
5	1	0006954	0.999978	1.000000
5	1	0001765	0.999978	0.125000
5	1	0050774	0.999978	0.203704
5	1	0033554	0.999978	0.428571
5	1	0005610	0.999978	0.181818
5	1	0065008	0.999978	0.272727
5	1	0008626	0.999978	0.303030
5	1	0005515	0.999978	1.000000
5	1	0038025	0.999978	0.297297
5	1	0005794	0.999978	0.500000
5	1	0031401	0.999978	0.677419
5	1	0044424	0.999978	0.833333
5	1	0042803	0.999978	0.666667
5	1	2000828	0.999978	0.321429
5	1	0090208	0.999978	0.476190
5	1	0021536	0.999978	0.347826
5	1	0051717	0.999978	0.166667
5	1	0005829	0.999978	0.777778
5	1	0035024	0.999978	0.326531
5	1	0030854	0.999978	0.258065
5	1	0004970	0.999978	0.180328
5	1	0000245	0.999978	0.142857
5	1	0030324	0.999978	0.260870
5	1	0005737	0.999978	1.000000
5	1	0000578	0.999978	0.217391
5	1	0005874	0.999978	0.250000
5	1	1990138	0.999978	0.307692
5	1	0070011	0.999978	0.216216
5	1	0005575	0.999978	0.333333
5	1	0009065	0.999978	0.321429
5	1	0010468	0.999978	0.600000
5	1	0098662	0.999978	0.129032
5	1	0050731	0.999978	1.000000
5	1	0005488	0.999978	0.666667
5	1	0005102	0.999978	1.000000
5	1	0007283	0.999978	0.142857
5	1	0003674	0.999978	0.333333
5	1	0042733	0.999978	0.178571
5	1	0048856	0.999978	0.200000
5	1	0015630	0.999978	0.416667
5	1	1990090	0.999978	0.416667
5	1	0032502	0.999978	0.250000
5	1	0009791	0.999978	0.263158
5	1	0046532	0.999978	0.354839
5	1	0005829	0.999978	0.777778
5	1	0099149	0.999978	0.263158
5	1	2001243	0.999978	0.301887
5	1	0005515	0.999978	1.000000
5	1	0043101	0.999978	0.166667
5	1	0008150	0.999978	0.333333
5	1	1901615	0.999978	0.230769
5	1	0005737	0.999978	1.000000
5	1	0003824	0.999978	0.250000
5	1	0007610	0.999978	0.250000
5	1	0006355	0.999978	0.791667
5	1	0010628	0.999978	1.000000
5	1	0010647	0.999978	0.444444
5	1	1901222	0.999978	0.555556
5	1	0032728	0.999978	1.000000
5	1	0007412	0.999978	0.307692
5	1	1902043	0.999978	0.466667
5	1	0031328	0.999978	0.666667
5	1	0002265	0.999978	0.580645
5	1	0035089	0.999978	0.142857
5	1	0016607	0.999978	0.227273
5	1	1905520	0.999978	0.322581
5	1	0099149	0.999978	0.263158
5	1	0032502	0.999978	0.250000
5	1	0046580	0.999978	0.340426
5	1	0005622	0.999978	0.666667
5	1	0004473	0.999978	0.095238
5	1	0032869	0.999978	0.692308
5	1	0043169	0.999978	0.400000
5	1	0007275	0.999978	0.285714
5	1	0044421	0.999978	0.200000
5	1	0009628	0.999978	0.500000
5	1	0002102	0.999978	0.294118
5	1	0044728	0.999978	0.256410
5	1	0031175	0.999978	0.461538
5	1	0005515	0.999978	1.000000
5	1	0035904	0.999978	0.250000
5	1	0019199	0.999978	0.452381
5	1	0019933	0.999978	0.333333
5	1	0046982	0.999978	1.000000
5	1	0005662	0.999978	0.161290
5	1	0005575	0.999978	0.333333
5	1	0005488	0.999978	0.666667
5	1	0045822	0.999978	0.400000
5	1	0044464	0.999978	0.750000
5	1	0006357	0.999978	0.760000
5	1	0001707	0.999978	0.172414
5	1	0005488	0.999978	0.666667
5	1	0034437	0.999978	0.413793
5	1	1990636	0.999978	0.238095
5	1	0009987	0.999978	0.285714
5	1	0003691	0.999978	0.181818
5	1	0006468	0.999978	0.633333
5	1	0005515	0.999978	1.000000
5	1	0010605	0.999978	0.461538
5	1	0009725	0.999978	0.545455
5	1	0043422	0.999978	0.428571
5	1	0043570	0.999978	0.214286
5	1	0001570	0.999978	0.333333
5	1	0072520	0.999978	0.187500
5	1	0006355	0.999978	0.791667
5	1	0071315	0.999978	0.482759
5	1	0005901	0.999978	0.470588
5	1	0016020	0.999978	0.333333
5	1	0036211	0.999978	0.333333
5	1	0008574	0.999978	0.066667
5	1	0005245	0.999978	0.070175
5	1	0031982	0.999978	0.166667
5	1	0005634	0.999978	0.454545
5	1	0042330	0.999978	0.333333
5	1	0050794	0.999978	0.333333
5	1	0006979	0.999978	1.000000
5	1	0036444	0.999978	0.095238
5	1	0010665	0.999978	0.466667
5	1	0014065	0.999978	0.333333
5	1	0005242	0.999978	0.065574
5	1	0140096	0.999978	0.200000
5	1	0003674	0.999978	0.333333
5	1	0042102	0.999978	0.136364
5	1	0060349	0.999978	0.062500
5	1	1901652	0.999978	0.200000
5	1	0032147	0.999978	0.400000
5	1	0032570	0.999978	0.133333
5	1	0008284	0.999978	0.300000
5	1	0062023	0.999978	0.142857
5	1	0005515	0.999978	1.000000
5	1	0008349	0.999978	0.294737
5	1	0043011	0.999978	0.187500
5	1	0044444	0.999978	0.857143
5	1	1902686	0.999978	0.100000
5	1	0022834	0.999978	0.071429
5	1	0007165	0.999978	0.833333
5	1	0070821	0.999978	0.482759
5	1	0046716	0.999978	0.176471
5	1	0005886	0.999978	1.000000
5	1	0021766	0.999978	0.052632
5	1	0003674	0.999978	0.333333
5	1	0002080	0.999978	0.466667
5	1	0005901	0.999978	0.400000
5	1	0098887	0.999978	0.052632
5	1	0003712	0.999978	0.346154
5	1	0007290	0.999978	0.051282
5	1	0014070	0.999978	0.285714
5	1	0031643	0.999978	0.272727
5	1	0010628	0.999978	0.250000
5	1	0060122	0.999978	0.052632
5	1	0099572	0.999978	0.272727
5	1	0005267	0.999978	0.031746
5	1	0048339	0.999978	0.071429
5	1	0035255	0.999978	0.500000
5	1	0000900	0.999978	0.229167
5	1	0005697	0.999978	0.157895
5	1	0001570	0.999978	0.071429
5	1	0046486	0.999978	0.105263
5	1	0042981	0.999978	0.266667
5	1	0006468	0.999978	0.068966
5	1	0045098	0.999978	0.130435
5	1	0030182	0.999978	0.086957
5	1	0001726	0.999978	0.300000
5	1	0002062	0.999978	0.080000
5	1	0016324	0.999978	0.571429
5	1	0046982	0.999978	0.600000
5	1	0005488	0.999978	0.666667
5	1	0001932	0.999978	1.000000
5	1	0045740	0.999978	0.525000
5	1	0044464	0.999978	0.500000
5	1	0015630	0.999978	0.214286
5	1	0032290	0.999978	0.046512
5	1	0060603	0.999978	0.040000
5	1	0036293	0.999978	0.285714
5	1	0005615	0.999978	0.111111
5	1	0044464	0.999978	0.500000
5	1	0008150	0.999978	0.250000
5	1	0043227	0.999978	0.125000
5	1	0005125	0.999978	0.166667
5	1	0021795	0.999978	0.057143
5	1	0021924	0.999978	0.052632
5	1	0003220	0.999978	0.030303
5	1	0006193	0.999978	0.027397
5	1	0015459	0.999978	0.142857
5	1	0030374	0.999978	0.707317
5	1	0006468	0.999978	0.633333
5	1	0034350	0.999978	0.307692
5	1	0006355	0.999978	0.760000
5	1	0001934	0.999978	0.707317
5	1	0043065	0.999978	0.272727
5	1	0003677	0.999978	0.750000
5	1	0017157	0.999978	0.266667
5	1	0097435	0.999978	0.153846
5	1	0005764	0.999978	1.000000
5	1	0005876	0.999978	0.259259
5	1	0003674	0.999978	0.333333
5	1	0016757	0.999978	0.166667
5	1	0006464	0.999978	0.500000
5	1	0051091	0.999978	0.960000
5	1	0022008	0.999978	0.260870
5	1	0035019	0.999978	0.285714
5	1	0048513	0.999978	0.388889
5	1	0005886	0.999978	1.000000
5	1	0006690	0.999978	0.138889
5	1	0002726	0.999978	0.363636
5	1	0005634	0.999978	0.642857
5	1	0042551	0.999978	0.193548
5	1	0044464	0.999978	0.500000
5	1	0016020	0.999978	0.333333
5	1	0032753	0.999978	0.666667
5	1	0099513	0.999978	0.304348
5	1	0031091	0.999978	0.777778
5	1	0060413	0.999978	0.225806
5	1	0005925	0.999978	0.083333
5	1	0032421	0.999978	0.333333
5	1	0014704	0.999978	0.100000
5	1	0036126	0.999978	0.214286
5	1	0003015	0.999978	0.333333
5	1	0004175	0.999978	0.210526
5	1	0055024	0.999978	0.285714
5	1	0006606	0.999978	0.035714
5	1	0000723	0.999978	0.217391
5	1	0003824	0.999978	0.250000
5	1	0051656	0.999978	0.125000
5	1	0032270	0.999978	0.485714
5	1	0032652	0.999978	0.454545
5	1	0036442	0.999978	0.028986
5	1	0035108	0.999978	0.217391
5	1	0042803	0.999978	0.500000
5	1	2000113	0.999978	0.363636
5	1	0005488	0.999978	0.666667
5	1	0050920	0.999978	0.500000
5	1	0072273	0.999978	0.233333
5	1	0072321	0.999978	0.066667
5	1	0005739	0.999978	0.785714
5	1	0003674	0.999978	0.333333
5	1	1903827	0.999978	0.250000
5	1	0005044	0.999978	0.076923
5	1	0006810	0.999978	0.166667
5	1	0043204	0.999978	0.272727
5	1	0005488	0.999978	0.666667
5	1	1903438	0.999978	0.193548
5	1	0016787	0.999978	0.200000
5	1	0055037	0.999978	0.937500
5	1	0060928	0.999978	0.152174
5	1	0016192	0.999978	0.142857
5	1	0032991	0.999978	0.142857
5	1	0051879	0.999978	0.600000
5	1	0035556	0.999978	0.916667
5	1	0001944	0.999978	0.285714
5	1	0003676	0.999978	0.625000
5	1	0042645	0.999978	0.440000
5	1	0009628	0.999978	0.400000
5	1	0071459	0.999978	0.083333
5	1	0045893	0.999978	0.944444
5	1	0016189	0.999978	0.076923
5	1	0008284	0.999978	0.333333
5	1	0061753	0.999978	0.081633
5	1	0070200	0.999978	0.058824
5	1	0061158	0.999978	0.342857
5	1	0045722	0.999978	0.319149
5	1	0005654	0.999978	0.000000
5	1	0042416	0.999978	0.064516
5	1	0005509	0.999978	0.222222
5	1	0032154	0.999978	0.000000
5	1	0006890	0.999978	0.083333
5	1	0005844	0.999978	0.000000
5	1	0014070	0.999978	0.100000
5	1	0032991	0.999978	0.000000
5	1	0005874	0.999978	0.000000
5	1	0032391	0.999978	0.000000
5	1	0004020	0.999978	0.111111
5	1	0043200	0.999978	0.071429
5	1	0016255	0.999978	0.037736
5	1	0009629	0.999978	0.166667
5	1	0009887	0.999978	0.545455
5	1	0014074	0.999978	0.100000
5	1	0045597	0.999978	0.166667
5	1	0010744	0.999978	0.157895
5	1	0009792	0.999978	0.500000
5	1	0033574	0.999978	0.076923
5	1	0043231	0.999978	0.900000
5	1	0048513	0.999978	0.666667
5	1	1902109	0.999978	0.075000
5	1	1901919	0.999978	0.075000
5	1	0004707	0.999978	0.074627
5	1	0016020	0.999978	0.090909
5	1	0016073	0.999978	0.090909
5	1	0032495	0.999978	0.083333
5	1	0021812	0.999978	0.175000
5	1	0051928	0.999978	0.136364
5	1	0071277	0.999978	0.187500
5	1	0002460	0.999978	0.181818
5	1	0008092	0.999978	0.750000
5	1	0005771	0.999978	0.650000
5	1	0043552	0.999978	0.179487
5	1	0033189	0.999978	0.285714
5	1	0005515	0.999978	1.000000
5	1	0005783	0.999978	1.000000
5	1	0098963	0.999978	0.473684
5	1	0043065	0.999978	0.190476
5	1	0051292	0.999978	0.533333
5	1	0000226	0.999978	0.500000
5	1	0005794	0.999978	1.000000
5	1	0003700	0.999978	0.346154
5	1	0045410	0.999978	0.277778
5	1	0005783	0.999978	1.000000
5	1	0016525	0.999978	0.120000
5	1	0030054	0.999978	0.166667
5	1	0019900	0.999978	0.600000
5	1	0036293	0.999978	0.200000
5	1	0004842	0.999978	0.068966
5	1	0035584	0.999978	0.173913
5	1	0032308	0.999978	0.085714
5	1	0046069	0.999978	0.032258
5	1	0070482	0.999978	0.222222
5	1	0005515	0.999978	1.000000
5	1	0030206	0.999978	0.047619
5	1	0006556	0.999978	0.090909
5	1	0120039	0.999978	0.266667
5	1	0003674	0.999978	0.333333
5	1	0045860	0.999978	0.195122
5	1	0060322	0.999978	0.500000
5	1	0045177	0.999978	0.300000
5	1	0005615	0.999978	0.125000
5	1	0008150	0.999978	0.200000
5	1	0005515	0.999978	1.000000
5	1	0001817	0.999978	0.250000
5	1	0009311	0.999978	0.100000
5	1	0010594	0.999978	0.157895
5	1	0036513	0.999978	0.565217
5	1	0005739	0.999978	0.846154
5	1	0050718	0.999978	0.093023
5	1	0000978	0.999978	0.117647
5	1	0042802	0.999978	0.750000
5	1	0032495	0.999978	0.071429
5	1	0043170	0.999978	0.125000
5	1	0043227	0.999978	0.333333
5	1	0005515	0.999978	1.000000
5	1	0031252	0.999978	0.300000
5	1	0050974	0.999978	0.100000
5	1	0003676	0.999978	0.333333
5	1	0001664	0.999978	0.600000
5	1	0001738	0.999978	0.400000
5	1	0048565	0.999978	0.416667
5	1	1902176	0.999978	0.069767
5	1	0051968	0.999978	0.190476
5	1	0001507	0.999978	0.054054
5	1	1902554	0.999978	0.125000
5	1	0006355	0.999978	0.043478
5	1	0005815	0.999978	0.666667
5	1	0007612	0.999978	0.300000
5	1	0071285	0.999978	0.062500
5	1	0032502	0.999978	0.166667
5	1	0061008	0.999978	0.250000
5	1	0032991	0.999978	0.333333
5	1	0050729	0.999978	0.058824
5	1	0000790	0.999978	0.481481
5	1	0019827	0.999978	0.250000
5	1	0005102	0.999978	0.500000
5	1	0009653	0.999978	0.142857
5	1	0050896	0.999978	0.166667
5	1	0050794	0.999978	0.125000
5	1	0001922	0.999978	0.071429
5	1	0046658	0.999978	0.200000
5	1	0022898	0.999978	0.076923
5	1	0051791	0.999978	0.055556
5	1	0034587	0.999978	0.052632
5	1	0003073	0.999978	0.272727
5	1	0046777	0.999978	0.076923
5	1	0060485	0.999978	0.259259
5	1	0015485	0.999978	0.166667
5	1	0043229	0.999978	0.437500
5	1	0048839	0.999978	0.250000
5	1	0048646	0.999978	0.178571
5	1	0050896	0.999978	0.166667
5	1	0008134	0.999978	0.500000
5	1	0071560	0.999978	0.100000
5	1	0030545	0.999978	0.222222
5	1	0033234	0.999978	0.214286
5	1	1901990	0.999978	0.562500
5	1	0016020	0.999978	0.125000
5	1	0035971	0.999978	0.076923
5	1	0006384	0.999978	0.051282
5	1	0071346	0.999978	0.086957
5	1	0001798	0.999978	0.070175
5	1	0070382	0.999978	0.150000
5	1	0005689	0.999978	0.150000
5	1	0008194	0.999978	0.142857
5	1	0010628	0.999978	0.071429
5	1	0045930	0.999978	0.071429
5	1	1900271	0.999978	0.066667
5	1	0043085	0.999978	0.100000
5	1	0070571	0.999978	0.041667
5	1	0090190	0.999978	0.040000
5	1	0035791	0.999978	0.052632
5	1	0009416	0.999978	0.076923
5	1	0043227	0.999978	0.166667
5	1	0050732	0.999978	0.294118
5	1	0044424	0.999978	0.375000
5	1	0031982	0.999978	0.142857
5	1	0008150	0.999978	0.111111
5	1	0005488	0.999978	0.050000
5	1	0097228	0.999978	0.157895
5	1	0009628	0.999978	0.090909
5	1	0048017	0.999978	0.107143
5	1	0045177	0.999978	0.428571
5	1	0008637	0.999978	0.074074
5	1	0051563	0.999978	0.600000
5	1	0006888	0.999978	0.055556
5	1	0018105	0.999978	0.347826
5	1	0007290	0.999978	0.043478
5	1	0016197	0.999978	0.058824
5	1	0060033	0.999978	0.076923
5	1	0005488	0.999978	0.666667
5	1	0030285	0.999978	0.333333
5	1	0005515	0.999978	1.000000
5	1	0001664	0.999978	0.600000
5	1	0005515	0.999978	1.000000
5	1	0005488	0.999978	0.666667
5	1	0032967	0.999978	0.250000
5	1	0001158	0.999978	0.133333
5	1	0005515	0.999978	1.000000
5	1	0042802	0.999978	1.000000
5	1	0120025	0.999978	0.375000
5	1	0004614	0.999978	0.125000
5	1	0001012	0.999978	0.200000
5	1	0051496	0.999978	0.130435
5	1	0032088	0.999978	0.760000
5	1	0060395	0.999978	0.137931
5	1	0006468	0.999978	0.681818
5	1	0046777	0.999978	0.652174
5	1	0034249	0.999978	0.269231
5	1	0000056	0.999978	0.062500
5	1	0010225	0.999978	0.074074
5	1	0016323	0.999978	0.230769
5	1	0010572	0.999978	0.120000
5	1	0055092	0.999978	0.083333
5	1	0045047	0.999978	0.066667
5	1	0006950	0.999978	0.750000
5	1	0006355	0.999978	0.527778
5	1	0032496	0.999978	1.000000
5	1	0046425	0.999978	0.307692
5	1	0030424	0.999978	1.000000
5	1	0042383	0.999978	0.857143
5	1	0030336	0.999978	0.285714
5	1	0071456	0.999978	0.466667
5	1	0043231	0.999978	0.900000
5	1	0005575	0.999978	0.500000
5	1	0003682	0.999978	0.500000
5	1	0008219	0.999978	0.181818
5	1	0032760	0.999978	1.000000
5	1	2000059	0.999978	0.228571
5	1	0012501	0.999978	0.200000
5	1	1901380	0.999978	0.218750
5	1	0016071	0.999978	0.206897
5	1	0031401	0.999978	0.466667
5	1	0048513	0.999978	0.583333
5	1	0015144	0.999978	0.100000
5	1	0050896	0.999978	0.500000
5	1	0023014	0.999978	0.344828
5	1	0065007	0.999978	0.285714
5	1	0004197	0.999978	0.121212
5	1	0030307	0.999978	0.285714
5	1	0005102	0.999978	0.750000
5	1	0030513	0.999978	0.448980
5	1	0050714	0.999978	0.235294
5	1	0003674	0.999978	0.333333
5	1	0002485	0.999978	0.076923
5	1	0048869	0.999978	0.166667
5	1	0048522	0.999978	0.444444
5	1	0019395	0.999978	0.608696
5	1	0045664	0.999978	0.333333
5	1	2001223	0.999978	0.200000
5	1	0048639	0.999978	0.333333
5	1	0010632	0.999978	0.285714
5	1	0010624	0.999978	0.300000
5	1	0016724	0.999978	0.100000
5	1	0048609	0.999978	0.125000
5	1	0006355	0.999978	0.527778
5	1	0051091	0.999978	0.500000
5	1	0019221	0.999978	1.000000
5	1	2001237	0.999978	0.500000
5	1	0008016	0.999978	0.312500
5	1	0035518	0.999978	0.139535
5	1	0051239	0.999978	0.400000
5	1	0050794	0.999978	0.571429
5	1	0005794	0.999978	0.785714
5	1	0010647	0.999978	0.363636
5	1	0002086	0.999978	0.086957
5	1	0051393	0.999978	0.500000
5	1	1905952	0.999978	0.333333
5	1	0031641	0.999978	0.466667
5	1	0098797	0.999978	0.545455
5	1	0005216	0.999978	0.083333
5	1	0043542	0.999978	0.090909
5	1	0008017	0.999978	0.500000
5	1	0001570	0.999978	0.023256
5	1	0034249	0.999978	0.176471
5	1	0005654	0.999978	0.115385
5	1	0060023	0.999978	0.032258
5	1	0060459	0.999978	0.027027
5	1	0046961	0.999978	0.021739
5	1	0070578	0.999978	0.062500
5	1	0006950	0.999978	0.600000
5	1	0072578	0.999978	0.080000
5	1	0006468	0.999978	0.068966
5	1	0051575	0.999978	0.125000
5	1	0030137	0.999978	0.176471
5	1	0043209	0.999978	0.600000
5	1	0098797	0.999978	0.571429
5	1	0008565	0.999978	0.058824
5	1	0005886	0.999978	1.000000
5	1	0006506	0.999978	0.034483
5	1	0005764	0.999978	0.200000
5	1	0006476	0.999978	0.071429
5	1	0035887	0.999978	0.074074
5	1	0047130	0.999978	0.083333
5	1	0072171	0.999978	0.027027
5	1	0021522	0.999978	0.066667
5	1	0005515	0.999978	1.000000
5	1	0046974	0.999978	0.041096
5	1	0060976	0.999978	0.058824
5	1	0051726	0.999978	0.500000
5	1	0061549	0.999978	0.058824
5	1	0000082	0.999978	0.047619
5	1	0048386	0.999978	0.700000
5	1	0002360	0.999978	0.043478
5	1	0016081	0.999978	0.037037
5	1	0031175	0.999978	0.032258
5	1	0006464	0.999978	0.038462
5	1	0003015	0.999978	0.062500
5	1	0000150	0.999978	0.043478
5	1	0051248	0.999978	0.232143
5	1	0043231	0.999978	0.250000
5	1	0099175	0.999978	0.235294
5	1	0043203	0.999978	0.166667
5	1	0050885	0.999978	0.058824
5	1	0007632	0.999978	0.052632
5	1	0097435	0.999978	0.181818
5	1	0005737	0.999978	0.428571
5	1	0017147	0.999978	0.750000
5	1	0031982	0.999978	0.142857
5	1	2000104	0.999978	0.609756
5	1	0044444	0.999978	0.375000
5	1	0045165	0.999978	0.166667
5	1	0050896	0.999978	0.400000
5	1	0005737	0.999978	0.428571
5	1	0009314	0.999978	0.285714
5	1	0005634	0.999978	0.272727
5	1	0070557	0.999978	0.187500
5	1	0071008	0.999978	0.150000
5	1	0005488	0.999978	0.666667
5	1	1900244	0.999978	0.204545
5	1	0045165	0.999978	0.166667
5	1	0005622	0.999978	0.600000
5	1	0001764	0.999978	0.260870
5	1	0006342	0.999978	0.744681
5	1	0003682	0.999978	0.500000
5	1	0030017	0.999978	0.150000
5	1	0005488	0.999978	0.666667
5	1	0019199	0.999978	0.100000
5	1	0016817	0.999978	0.166667
5	1	2000255	0.999978	0.272727
5	1	0003700	0.999978	0.703704
5	1	2000310	0.999978	0.205128
5	1	0001936	0.999978	0.272727
5	1	0000380	0.999978	0.156250
5	1	0005912	0.999978	0.142857
5	1	0016787	0.999978	0.200000
5	1	0000977	0.999978	0.133333
5	1	2000386	0.999978	0.285714
5	1	0035326	0.999978	0.200000
5	1	0003824	0.999978	0.250000
5	1	0045630	0.999978	1.000000
5	1	0003712	0.999978	0.592593
5	1	0043068	0.999978	0.300000
5	1	0044464	0.999978	0.750000
5	1	0048856	0.999978	0.300000
5	1	0006412	0.999978	0.114286
5	1	0010628	0.999978	0.285714
5	1	0035050	0.999978	0.388889
5	1	0009895	0.999978	0.285714
5	1	0005770	0.999978	0.176471
5	1	0010812	0.999978	0.272727
5	1	0032355	0.999978	0.307692
5	1	0048471	0.999978	0.333333
5	1	0038146	0.999978	0.216216
5	1	1901203	0.999978	0.250000
5	1	0009991	0.999978	0.333333
5	1	0048513	0.999978	0.545455
5	1	0065008	0.999978	0.250000
5	1	0098712	0.999978	0.069767
5	1	0006357	0.999978	0.760000
5	1	0000978	0.999978	0.117647
5	1	0010628	0.999978	0.285714
5	1	0046703	0.999978	0.600000
5	1	0005737	0.999978	0.428571
5	1	0019829	0.999978	0.026316
5	1	0007307	0.999978	0.067568
5	1	0035241	0.999978	0.088889
5	1	0034058	0.999978	0.090909
5	1	0010941	0.999978	0.333333
5	1	2001054	0.999978	0.190476
5	1	0003206	0.999978	0.205882
5	1	0050896	0.999978	0.181818
5	1	0008144	0.999978	0.500000
5	1	0009887	0.999978	0.241379
5	1	0048869	0.999978	0.250000
5	1	0050896	0.999978	0.181818
5	1	0003308	0.999978	0.145833
5	1	0018210	0.999978	0.714286
5	1	0000209	0.999978	0.652174
5	1	0032264	0.999978	0.147059
5	1	0050864	0.999978	0.250000
5	1	0009635	0.999978	0.176471
5	1	0005515	0.999978	1.000000
5	1	1904706	0.999978	0.210526
5	1	0048513	0.999978	0.214286
5	1	0048878	0.999978	0.200000
5	1	0034101	0.999978	0.166667
5	1	0044444	0.999978	0.875000
5	1	0006915	0.999978	0.222222
5	1	0030308	0.999978	0.222222
5	1	0050974	0.999978	0.080000
5	1	0032916	0.999978	0.150000
5	1	0015279	0.999978	0.050000
5	1	0001824	0.999978	0.156250
5	1	0071320	0.999978	0.137931
5	1	0010828	0.999978	0.200000
5	1	0052063	0.999978	0.071429
5	1	0045445	0.999978	0.206897
5	1	0031667	0.999978	0.142857
5	1	0004879	0.999978	0.277778
5	1	0045892	0.999978	0.163636
5	1	0001798	0.999978	0.057143
5	1	0008050	0.999978	0.048780
5	1	0040008	0.999978	0.500000
5	1	0042221	0.999978	0.142857
5	1	0031401	0.999978	0.181818
5	1	0043621	0.999978	0.100000
5	1	0008076	0.999978	0.125000
5	1	0032720	0.999978	0.214286
5	1	0048856	0.999978	0.333333
5	1	0003674	0.999978	0.055556
5	1	0046982	0.999978	0.095238
5	1	0005575	0.999978	0.500000
5	1	0045893	0.999978	0.114286
5	1	0002931	0.999978	0.125000
5	1	0017065	0.999978	0.051282
5	1	0030899	0.999978	0.051282
5	1	0048352	0.999978	0.086957
5	1	0034189	0.999978	0.086957
5	1	0007220	0.999978	0.705882
5	1	0097159	0.999978	0.400000
5	1	0097159	0.999978	0.400000
5	1	0006941	0.999978	0.200000
5	1	0044877	0.999978	0.400000
5	1	0043065	0.999978	0.250000
5	1	0003824	0.999978	0.333333
5	1	0001158	0.999978	0.125000
5	1	0033558	0.999978	0.620690
5	1	0008194	0.999978	0.571429
5	1	0015630	0.999978	0.550000
5	1	0010629	0.999978	0.250000
5	1	0005515	0.999978	0.750000
5	1	0033148	0.999978	0.636364
5	1	0001501	0.999978	0.300000
5	1	0071300	0.999978	0.066667
5	1	0017112	0.999978	0.266667
5	1	0050896	0.999978	0.142857
5	1	0090090	0.999978	0.384615
5	1	0009314	0.999978	0.111111
5	1	0030072	0.999978	0.090909
5	1	0051412	0.999978	0.047619
5	1	0051385	0.999978	0.062500
5	1	0043259	0.999978	0.066667
5	1	0046883	0.999978	0.210526
5	1	0006950	0.999978	0.142857
5	1	0045619	0.999978	0.291667
5	1	0050896	0.999978	0.166667
5	1	0003824	0.999978	0.200000
5	1	0009987	0.999978	0.181818
5	1	0048477	0.999978	0.333333
5	1	0005686	0.999978	0.150000
5	1	0000981	0.999978	0.133333
5	1	0005615	0.999978	0.600000
5	1	0005886	0.999978	0.428571
5	1	0032502	0.999978	0.181818
5	1	0098703	0.999978	0.046875
5	1	0005737	0.999978	0.428571
5	1	0044093	0.999978	0.166667
5	1	0047150	0.999978	0.076923
5	1	0007200	0.999978	0.222222
5	1	0060828	0.999978	0.333333
5	1	0009314	0.999978	0.125000
5	1	0010628	0.999978	0.176471
5	1	0043990	0.999978	0.066667
5	1	0030203	0.999978	0.076923
5	1	0042802	0.999978	0.750000
5	1	0048519	0.999978	0.375000
5	1	0032355	0.999978	0.071429
5	1	0043231	0.999978	0.500000
5	1	0015630	0.999978	0.529412
5	1	0045177	0.999978	0.428571
5	1	0007623	0.999978	0.142857
5	1	0043537	0.999978	0.153846
5	1	0007611	0.999978	0.333333
5	1	0048666	0.999978	0.375000
5	1	0030968	0.999978	0.294118
5	1	0052689	0.999978	0.142857
5	1	0051654	0.999978	0.076923
5	1	0005737	0.999978	1.000000
5	1	0000981	0.999978	0.107143
5	1	1990435	0.999978	0.200000
5	1	0008408	0.999978	0.064516
5	1	0048102	0.999978	0.111111
5	1	0060044	0.999978	0.111111
5	1	0008584	0.999978	0.350000
5	1	1904010	0.999978	0.111111
5	1	0005488	0.999978	0.666667
5	1	0030520	0.999978	0.243902
5	1	0031346	0.999978	0.214286
5	1	0009653	0.999978	0.300000
5	1	0002009	0.999978	0.214286
5	1	0062098	0.999978	0.250000
5	1	0005654	0.999978	0.275862
5	1	0003208	0.999978	0.571429
5	1	0032502	0.999978	0.222222
5	1	0007021	0.999978	0.076923
5	1	0032208	0.999978	0.075000
5	1	0006402	0.999978	0.071429
5	1	0015693	0.999978	0.071429
5	1	0071375	0.999978	0.071429
5	1	1904348	0.999978	0.075000
5	1	0072659	0.999978	0.058824
5	1	2001287	0.999978	0.102564
5	1	0072169	0.999978	0.048780
5	1	0007420	0.999978	0.111111
5	1	2000377	0.999978	0.214286
5	1	0016922	0.999978	0.142857
5	1	0030864	0.999978	0.379310
5	1	0003677	0.999978	1.000000
5	1	0006950	0.999978	0.100000
5	1	0071732	0.999978	0.066667
5	1	0008333	0.999978	0.055556
5	1	0098685	0.999978	0.083333
5	1	0045171	0.999978	0.090909
5	1	0044444	0.999978	0.875000
5	1	0048471	0.999978	1.000000
5	1	0043227	0.999978	0.150000
5	1	0071840	0.999978	0.125000
5	1	0004842	0.999978	0.324324
5	1	0003674	0.999978	0.333333
5	1	0042127	0.999978	0.363636
5	1	0050920	0.999978	0.214286
5	1	0005488	0.999978	0.666667
5	1	0000422	0.999978	0.210526
5	1	0022838	0.999978	0.111111
5	1	0016773	0.999978	0.142857
5	1	0019100	0.999978	0.050000
5	1	0051607	0.999978	0.090909
5	1	0021987	0.999978	0.047619
5	1	0033278	0.999978	0.047619
5	1	0000981	0.999978	0.225000
5	1	0048148	0.999978	0.076923
5	1	1904892	0.999978	0.000000
5	1	0017137	0.999978	0.375000
5	1	0070182	0.999978	0.600000
5	1	0045198	0.999978	0.000000
5	1	0051179	0.999978	0.000000
5	1	0042493	0.999978	0.000000
5	1	0045019	0.999978	0.000000
5	1	0006193	0.999978	0.000000
5	1	0150094	0.999978	0.000000
5	1	0071867	0.999978	0.000000
5	1	0002352	0.999978	0.000000
5	1	0014910	0.999978	0.214286
5	1	0003339	0.999978	0.352941
5	1	1901880	0.999978	0.187500
5	1	0008233	0.999978	0.354839
5	1	0009987	0.999978	0.666667
5	1	0008150	0.999978	0.500000
5	1	0043204	0.999978	1.000000
5	1	1900454	0.999978	0.176471
5	1	0001503	0.999978	0.333333
5	1	1903347	0.999978	0.176471
5	1	0005158	0.999978	0.500000
5	1	0071902	0.999978	0.108696
5	1	0071242	0.999978	0.285714
5	1	0030175	0.999978	0.300000
5	1	0016020	0.999978	0.250000
5	1	0070418	0.999978	0.520000
5	1	0097237	0.999978	0.222222
5	1	0003180	0.999978	0.411765
5	1	0008150	0.999978	0.500000
5	1	0045944	0.999978	0.150000
5	1	0010332	0.999978	1.000000
5	1	0046982	0.999978	0.500000
5	1	0005575	0.999978	0.333333
5	1	0031060	0.999978	0.217391
5	1	0071814	0.999978	0.750000
5	1	0014842	0.999978	0.272727
5	1	0048839	0.999978	0.583333
5	1	0003013	0.999978	0.285714
5	1	0005829	0.999978	1.000000
5	1	0003674	0.999978	0.333333
5	1	0003700	0.999978	0.230769
5	1	0008528	0.999978	0.136364
5	1	0070371	0.999978	0.558824
5	1	0044464	0.999978	0.500000
5	1	0048661	0.999978	0.214286
5	1	0005770	0.999978	0.444444
5	1	0000932	0.999978	1.000000
5	1	0014718	0.999978	0.206897
5	1	0042098	0.999978	0.166667
5	1	0051336	0.999978	0.200000
5	1	0005813	0.999978	0.523810
5	1	0030027	0.999978	0.300000
5	1	0071310	0.999978	0.307692
5	1	0044464	0.999978	0.500000
5	1	2000320	0.999978	0.096774
5	1	0005575	0.999978	0.333333
5	1	1990837	0.999978	0.777778
5	1	0005787	0.999978	0.346154
5	1	0043305	0.999978	0.057692
5	1	0032024	0.999978	0.076923
5	1	0060559	0.999978	0.075472
5	1	0042994	0.999978	0.166667
5	1	0002793	0.999978	0.230769
5	1	0044464	0.999978	0.428571
5	1	0006302	0.999978	0.666667
5	1	0098981	0.999978	0.250000
5	1	0030036	0.999978	0.416667
5	1	0051287	0.999978	0.333333
5	1	0046627	0.999978	0.230769
5	1	0060644	0.999978	0.454545
5	1	0003682	0.999978	1.000000
5	1	0048675	0.999978	0.245614
5	1	0044344	0.999978	0.312500
5	1	0005911	0.999978	0.250000
5	1	0042493	0.999978	1.000000
5	1	0046332	0.999978	0.750000
5	1	0035042	0.999978	0.243902
5	1	0034696	0.999978	0.461538
5	1	0046914	0.999978	0.714286
5	1	0005886	0.999978	0.300000
5	1	0070482	0.999978	0.500000
5	1	0042802	0.999978	0.750000
5	1	1990837	0.999978	0.777778
5	1	0032743	0.999978	0.272727
5	1	0035622	0.999978	0.411765
5	1	0044430	0.999978	0.684211
5	1	0043069	0.999978	0.375000
5	1	0006954	0.999978	0.333333
5	1	0043231	0.999978	0.900000
5	1	0007165	0.999978	0.307692
5	1	0046935	0.999978	0.132075
5	1	0003069	0.999978	0.074074
5	1	0008284	0.999978	0.428571
5	1	0002063	0.999978	0.454545
5	1	0032496	0.999978	0.235294
5	1	0005930	0.999978	0.517241
5	1	0030301	0.999978	0.076923
5	1	0008104	0.999978	0.166667
5	1	0065008	0.999978	0.400000
5	1	0005575	0.999978	0.500000
5	1	0035900	0.999978	0.375000
5	1	0000987	0.999978	0.538462
5	1	0050896	0.999978	0.500000
5	1	0070033	0.999978	0.428571
5	1	0019955	0.999978	0.750000
5	1	0060784	0.999978	0.200000
5	1	0006897	0.999978	0.111111
5	1	0001822	0.999978	0.500000
5	1	0071944	0.999978	0.375000
5	1	0051716	0.999978	0.571429
5	1	0006996	0.999978	0.555556
5	1	0050679	0.999978	0.375000
5	1	0061462	0.999978	0.083333
5	1	1903305	0.999978	0.250000
5	1	0051704	0.999978	0.250000
5	1	0051603	0.999978	0.300000
5	1	0016079	0.999978	0.055556
5	1	0005515	0.999978	1.000000
5	1	0015269	0.999978	0.027027
5	1	0045121	0.999978	0.285714
5	1	0005899	0.999978	0.121951
5	1	0006351	0.999978	0.225000
5	1	0050896	0.999978	0.500000
5	1	1900016	0.999978	0.125000
5	1	0071901	0.999978	0.070175
5	1	0061659	0.999978	0.166667
5	1	0044444	0.999978	0.857143
5	1	0071222	0.999978	0.142857
5	1	0071260	0.999978	0.153846
5	1	0007411	0.999978	0.500000
5	1	0046638	0.999978	0.109091
5	1	0005739	0.999978	0.785714
5	1	0005911	0.999978	0.250000
5	1	0007549	0.999978	0.230769
5	1	0048790	0.999978	0.400000
5	1	0044877	0.999978	0.500000
5	1	0005515	0.999978	1.000000
5	1	0045944	0.999978	0.120000
5	1	0008104	0.999978	0.444444
5	1	0006479	0.999978	0.652174
5	1	0002663	0.999978	0.150000
5	1	1901265	0.999978	0.333333
5	1	0050855	0.999978	0.259259
5	1	0042802	0.999978	0.750000
5	1	1903671	0.999978	0.136364
5	1	0099566	0.999978	0.086957
5	1	0005654	0.999978	0.590909
5	1	0023051	0.999978	0.333333
5	1	0031099	0.999978	0.166667
5	1	0017056	0.999978	0.333333
5	1	0012501	0.999978	0.333333
5	1	0005515	0.999978	1.000000
5	1	0045823	0.999978	0.187500
5	1	0007617	0.999978	0.066667
5	1	0005886	0.999978	0.333333
5	1	0005737	0.999978	1.000000
5	1	0005515	0.999978	1.000000
5	1	0035239	0.999978	0.217391
5	1	0003130	0.999978	0.086022
5	1	1900212	0.999978	0.093750
5	1	0046651	0.999978	0.133333
5	1	0097746	0.999978	0.095238
5	1	0005488	0.999978	0.666667
5	1	0044464	0.999978	0.230769
5	1	0022407	0.999978	0.153846
5	1	0071407	0.999978	0.133333
5	1	1901630	0.999978	0.090909
5	1	0003918	0.999978	0.058824
5	1	0032873	0.999978	0.036364
5	1	0003677	0.999978	0.285714
5	1	0072160	0.999978	0.066667
5	1	0003674	0.999978	0.333333
5	1	0021915	0.999978	0.047619
5	1	0002230	0.999978	0.157895
5	1	0005515	0.999978	1.000000
5	1	0061640	0.999978	0.071429
5	1	0005819	0.999978	0.333333
5	1	0098609	0.999978	0.090909
5	1	0006580	0.999978	0.038462
5	1	0048513	0.999978	0.071429
5	1	0032570	0.999978	0.050000
5	1	0010468	0.999978	0.272727
5	1	0072179	0.999978	0.031250
5	1	0051878	0.999978	0.028571
5	1	0042551	0.999978	0.038462
5	1	0044424	0.999978	0.833333
5	1	0035295	0.999978	0.066667
5	1	0002875	0.999978	0.097561
5	1	0070328	0.999978	0.071429
5	1	0048337	0.999978	0.127660
5	1	0004459	0.999978	0.076923
5	1	0098978	0.999978	0.125000
5	1	0046034	0.999978	0.050000
5	1	0005813	0.999978	0.294118
5	1	0031623	0.999978	0.083333
5	1	0007588	0.999978	0.076923
5	1	0010044	0.999978	0.066667
5	1	0070318	0.999978	0.214286
5	1	0090656	0.999978	0.051282
5	1	0051082	0.999978	0.500000
5	1	0004674	0.999978	0.031250
5	1	0005886	0.999978	0.333333
5	1	0051897	0.999978	0.000000
5	1	0048525	0.999978	0.000000
5	1	0021769	0.999978	0.000000
5	1	0060520	0.999978	0.000000
5	1	1900364	0.999978	0.000000
5	1	0036126	0.999978	0.235294
5	1	0005575	0.999978	0.125000
5	1	0071526	0.999978	0.095238
5	1	0007420	0.999978	0.454545
5	1	0005488	0.999978	0.666667
5	1	0060740	0.999978	0.208333
5	1	0016477	0.999978	0.117647
5	1	0008283	0.999978	0.166667
5	1	0018149	0.999978	0.235294
5	1	0003327	0.999978	0.217391
5	1	0005886	0.999978	0.272727
5	1	0010533	0.999978	0.030303
5	1	0005515	0.999978	1.000000
5	1	0005829	0.999978	1.000000
5	1	0032270	0.999978	0.043478
5	1	0043652	0.999978	0.076923
5	1	0042995	0.999978	0.333333
5	1	0016021	0.999978	0.083333
5	1	0033602	0.999978	0.034483
5	1	0098978	0.999978	0.071429
5	1	0050863	0.999978	0.111111
5	1	0001227	0.999978	0.039216
5	1	0000775	0.999978	0.350000
5	1	0034665	0.999978	0.103448
5	1	0045893	0.999978	0.046512
5	1	0002244	0.999978	0.375000
5	1	0060348	0.999978	0.600000
5	1	0007568	0.999978	0.250000
5	1	2000664	0.999978	0.047619
5	1	0048037	0.999978	0.500000
5	1	0046039	0.999978	0.181818
5	1	0005776	0.999978	0.800000
5	1	1903384	0.999978	0.028986
5	1	0033278	0.999978	0.533333
5	1	0001932	0.999978	0.080000
5	1	0042765	0.999978	0.379310
5	1	0060520	0.999978	0.032258
5	1	1901986	0.999978	0.052632
5	1	0002218	0.999978	0.023256
5	1	0001775	0.999978	0.074074
5	1	0003674	0.999978	0.166667
5	1	0005815	0.999978	0.388889
5	1	0036477	0.999978	0.375000
5	1	0098794	0.999978	0.333333
5	1	0031397	0.999978	0.020000
5	1	0120162	0.999978	0.027778
5	1	0035212	0.999978	0.058824
5	1	0051643	0.999978	0.033333
5	1	0043292	0.999978	0.411765
5	1	0016043	0.999978	0.080000
5	1	0032680	0.999978	0.090909
5	1	0042802	0.999978	1.000000
5	1	0019104	0.999978	0.111111
5	1	1990234	0.999978	0.400000
5	1	0043167	0.999978	0.500000
5	1	0009449	0.999978	0.152174
5	1	0003674	0.999978	0.333333
5	1	0070102	0.999978	0.086957
5	1	0048268	0.999978	0.064516
5	1	0060402	0.999978	0.036364
5	1	0021551	0.999978	0.031250
5	1	0009948	0.999978	0.066667
5	1	0005874	0.999978	0.272727
5	1	0000724	0.999978	0.250000
5	1	0016701	0.999978	0.148148
5	1	0003674	0.999978	0.333333
5	1	0097159	0.999978	0.500000
5	1	0050730	0.999978	0.571429
5	1	0005515	0.999978	1.000000
5	1	0019894	0.999978	0.600000
5	1	0042802	0.999978	1.000000
5	1	0044320	0.999978	0.296296
5	1	0065003	0.999978	0.888889
5	1	0005886	0.999978	0.545455
5	1	0032436	0.999978	0.311475
5	1	0009887	0.999978	0.071429
5	1	0048645	0.999978	0.062500
5	1	0009986	0.999978	0.428571
5	1	0045664	0.999978	0.178571
5	1	0032300	0.999978	0.555556
5	1	2000544	0.999978	0.181818
5	1	0019985	0.999978	0.195652
5	1	0043408	0.999978	0.814815
5	1	0070200	0.999978	0.050000
5	1	0048523	0.999978	0.500000
5	1	0060550	0.999978	0.257143
5	1	0016740	0.999978	0.200000
5	1	0002376	0.999978	0.142857
5	1	0005622	0.999978	0.666667
5	1	0031410	0.999978	0.500000
5	1	0040011	0.999978	0.142857
5	1	0060255	0.999978	0.333333
5	1	0005829	0.999978	1.000000
5	1	0032154	0.999978	0.533333
5	1	0005794	0.999978	0.500000
5	1	0016573	0.999978	0.441176
5	1	0045202	0.999978	0.333333
5	1	0043565	0.999978	0.250000
5	1	0001934	0.999978	0.674419
5	1	0043559	0.999978	0.375000
5	1	0046854	0.999978	0.187500
5	1	0009987	0.999978	0.333333
5	1	0005615	0.999978	0.200000
5	1	0010506	0.999978	0.333333
5	1	0060221	0.999978	0.057143
5	1	0044444	0.999978	0.875000
5	1	0010460	0.999978	0.333333
5	1	0071456	0.999978	0.258065
5	1	0008134	0.999978	0.750000
5	1	0046627	0.999978	0.285714
5	1	0005886	0.999978	0.545455
5	1	0005178	0.999978	0.428571
5	1	0065003	0.999978	0.888889
5	1	0021870	0.999978	0.080000
5	1	0070634	0.999978	0.066667
5	1	0098967	0.999978	0.078431
5	1	0070925	0.999978	0.125000
5	1	0002820	0.999978	0.176471
5	1	0031929	0.999978	0.833333
5	1	0003674	0.999978	0.333333
5	1	1990839	0.999978	0.100000
5	1	0048806	0.999978	0.047619
5	1	0003674	0.999978	0.333333
5	1	0005829	0.999978	1.000000
5	1	0006351	0.999978	0.052632
5	1	0042127	0.999978	0.625000
5	1	1905898	0.999978	0.428571
5	1	0006167	0.999978	0.031746
5	1	0010181	0.999978	0.133333
5	1	0044798	0.999978	0.391304
5	1	2000008	0.999978	0.230769
5	1	0035630	0.999978	0.038462
5	1	0050896	0.999978	0.200000
5	1	0019858	0.999978	0.074074
5	1	0000338	0.999978	0.074074
5	1	0019901	0.999978	1.000000
5	1	0019899	0.999978	0.800000
5	1	1905395	0.999978	0.500000
5	1	1905315	0.999978	0.428571
5	1	0031410	0.999978	0.533333
5	1	0045892	0.999978	1.000000
5	1	0005737	0.999978	1.000000
5	1	0044456	0.999978	0.250000
5	1	0002281	0.999978	0.285714
5	1	0016604	0.999978	0.500000
5	1	0006468	0.999978	0.681818
5	1	0044424	0.999978	0.833333
5	1	0002741	0.999978	0.377778
5	1	0098687	0.999978	0.600000
5	1	0098793	0.999978	0.300000
5	1	0012501	0.999978	0.750000
5	1	0099572	0.999978	0.285714
5	1	0072001	0.999978	0.545455
5	1	0005634	0.999978	1.000000
5	1	0010629	0.999978	0.285714
5	1	0050912	0.999978	0.176471
5	1	0005634	0.999978	1.000000
5	1	0032991	0.999978	1.000000
5	1	0032590	0.999978	0.347826
5	1	0002028	0.999978	0.227273
5	1	0043231	0.999978	0.900000
5	1	0010777	0.999978	0.203125
5	1	0019904	0.999978	0.750000
5	1	0003674	0.999978	0.333333
5	1	0021537	0.999978	0.466667
5	1	0051489	0.999978	0.235294
5	1	0003674	0.999978	0.333333
5	1	0050896	0.999978	0.500000
5	1	0042043	0.999978	0.600000
5	1	0016363	0.999978	0.526316
5	1	0031644	0.999978	0.333333
5	1	0008406	0.999978	0.411765
5	1	0072513	0.999978	0.380952
5	1	0030049	0.999978	0.153846
5	1	0006915	0.999978	0.600000
5	1	0042311	0.999978	0.181818
5	1	0030326	0.999978	0.363636
5	1	0045944	0.999978	1.000000
5	1	0042531	0.999978	0.536232
5	1	0018279	0.999978	0.428571
5	1	0046849	0.999978	1.000000
5	1	0071944	0.999978	0.666667
5	1	0000187	0.999978	0.820896
5	1	0008094	0.999978	0.083333
5	1	0009887	0.999978	1.000000
5	1	1902961	0.999978	0.425926
5	1	0050672	0.999978	0.285714
5	1	0071011	0.999978	0.588235
5	1	0005654	0.999978	0.555556
5	1	0043010	0.999978	0.500000
5	1	0008233	0.999978	0.407407
5	1	0032728	0.999978	0.571429
5	1	0002666	0.999978	0.379310
5	1	0010001	0.999978	0.428571
5	1	0045428	0.999978	0.310345
5	1	0015269	0.999978	0.035088
5	1	0000978	0.999978	0.117647
5	1	0005829	0.999978	1.000000
5	1	0005886	0.999978	1.000000
5	1	0005524	0.999978	0.136364
5	1	0000977	0.999978	0.133333
5	1	0005488	0.999978	0.666667
5	1	0006266	0.999978	0.346154
5	1	0003008	0.999978	0.500000
5	1	0060255	0.999978	0.250000
5	1	0031072	0.999978	0.750000
5	1	0005319	0.999978	0.076923
5	1	0005515	0.999978	1.000000
5	1	0048786	0.999978	0.272727
5	1	0044424	0.999978	0.833333
5	1	1901700	0.999978	0.428571
5	1	0098711	0.999978	0.083333
5	1	0044839	0.999978	0.285714
5	1	0030574	0.999978	0.142857
5	1	0001502	0.999978	0.562500
5	1	0005388	0.999978	0.044776
5	1	0007130	0.999978	0.071429
5	1	0010557	0.999978	0.275862
5	1	1901564	0.999978	0.277778
5	1	0043227	0.999978	0.333333
5	1	0071456	0.999978	0.285714
5	1	0044428	0.999978	0.769231
5	1	0045785	0.999978	0.375000
5	1	0070491	0.999978	0.500000
5	1	0035556	0.999978	0.769231
5	1	1902236	0.999978	0.285714
5	1	0006357	0.999978	0.540541
5	1	0005041	0.999978	0.071429
5	1	0043309	0.999978	0.173913
5	1	0006355	0.999978	0.513514
5	1	0006928	0.999978	0.333333
5	1	0005654	0.999978	0.809524
5	1	0042052	0.999978	0.102041
5	1	0016740	0.999978	0.200000
5	1	0035556	0.999978	0.769231
5	1	0044297	0.999978	0.428571
5	1	0007426	0.999978	0.062500
5	1	0009987	0.999978	0.400000
5	1	0004004	0.999978	0.055556
5	1	0061623	0.999978	0.065574
5	1	0051170	0.999978	0.071429
5	1	0005488	0.999978	0.500000
5	1	0097060	0.999978	0.200000
5	1	0034976	0.999978	0.125000
5	1	0070203	0.999978	0.071429
5	1	0006508	0.999978	0.083333
5	1	0003674	0.999978	0.250000
5	1	1904357	0.999978	0.071429
5	1	0034113	0.999978	0.125000
5	1	0048518	0.999978	0.142857
5	1	0019901	0.999978	0.428571
5	1	0046982	0.999978	0.500000
5	1	0030897	0.999978	0.083333
5	1	0044421	0.999978	0.125000
5	1	0035197	0.999978	0.200000
5	1	0003674	0.999978	0.250000
5	1	0005576	0.999978	0.142857
5	1	0007059	0.999978	0.166667
5	1	0003676	0.999978	0.285714
5	1	0010008	0.999978	0.600000
5	1	0031225	0.999978	0.100000
5	1	0006509	0.999978	0.071429
5	1	0002322	0.999978	0.068966
5	1	0005634	0.999978	0.692308
5	1	0010033	0.999978	0.142857
5	1	0048731	0.999978	0.545455
5	1	0005871	0.999978	0.318182
5	1	0006259	0.999978	0.080000
5	1	0022405	0.999978	0.083333
5	1	0007275	0.999978	0.090909
5	1	0048471	0.999978	0.777778
5	1	0001701	0.999978	0.066667
5	1	0001887	0.999978	0.090909
5	1	0001227	0.999978	0.055556
5	1	0071902	0.999978	0.056604
5	1	0000981	0.999978	0.083333
5	1	0060976	0.999978	0.052632
5	1	1904193	0.999978	0.068966
5	1	0007260	0.999978	0.042553
5	1	0071787	0.999978	0.058824
5	1	0050871	0.999978	0.068966
5	1	0010862	0.999978	0.037037
5	1	1902911	0.999978	0.166667
5	1	1901566	0.999978	0.294118
5	1	0032502	0.999978	0.166667
5	1	0043227	0.999978	0.250000
5	1	0021756	0.999978	0.241379
5	1	0061484	0.999978	0.105263
5	1	0005737	0.999978	0.555556
5	1	0043679	0.999978	0.450000
5	1	0012505	0.999978	0.428571
5	1	1903527	0.999978	0.083333
5	1	0014883	0.999978	0.086957
5	1	0002696	0.999978	0.080000
5	1	1903427	0.999978	0.068966
5	1	0031641	0.999978	0.090909
5	1	0010524	0.999978	0.041667
5	1	0044464	0.999978	0.500000
5	1	0048147	0.999978	0.333333
5	1	0044537	0.999978	0.600000
5	1	0030182	0.999978	0.450000
5	1	0007221	0.999978	0.183333
5	1	0005488	0.999978	0.666667
5	1	0030154	0.999978	0.312500
5	1	0022603	0.999978	0.375000
5	1	1990939	0.999978	0.096774
5	1	0042127	0.999978	0.571429
5	1	0098876	0.999978	0.625000
5	1	0010557	0.999978	0.384615
5	1	0098978	0.999978	0.200000
5	1	0051481	0.999978	0.136364
5	1	0032460	0.999978	0.312500
5	1	0048104	0.999978	0.230769
5	1	0031398	0.999978	0.241379
5	1	0031062	0.999978	0.189189
5	1	0005178	0.999978	0.428571
5	1	0005654	0.999978	0.653846
5	1	0044424	0.999978	0.833333
5	1	0000187	0.999978	0.144737
5	1	0044425	0.999978	0.200000
5	1	0008150	0.999978	0.250000
5	1	0045766	0.999978	0.250000
5	1	0001570	0.999978	0.555556
5	1	0005515	0.999978	1.000000
5	1	0007399	0.999978	0.545455
5	1	0050794	0.999978	0.666667
5	1	0031667	0.999978	0.285714
5	1	0008150	0.999978	0.250000
5	1	0003674	0.999978	0.333333
5	1	0043619	0.999978	0.312500
5	1	0030534	0.999978	0.285714
5	1	0031663	0.999978	0.357143
5	1	0004252	0.999978	0.281250
5	1	0045648	0.999978	0.214286
5	1	0008013	0.999978	0.750000
5	1	0007420	0.999978	0.500000
5	1	0003700	0.999978	0.272727
5	1	0030141	0.999978	0.611111
5	1	0045595	0.999978	0.500000
5	1	0048666	0.999978	0.409091
5	1	0001841	0.999978	0.225806
5	1	0071285	0.999978	0.428571
5	1	1990314	0.999978	0.347826
5	1	0019904	0.999978	0.800000
5	1	0003697	0.999978	1.000000
5	1	0050789	0.999978	0.500000
5	1	0001945	0.999978	0.818182
5	1	0005634	0.999978	1.000000
5	1	0008285	0.999978	0.400000
5	1	0061178	0.999978	0.153846
5	1	0031573	0.999978	0.566667
5	1	0044464	0.999978	0.500000
5	1	0043130	0.999978	0.600000
5	1	0006417	0.999978	0.315789
5	1	0005942	0.999978	0.250000
5	1	0050918	0.999978	0.230769
5	1	0042802	0.999978	0.750000
5	1	0007165	0.999978	0.400000
5	1	0005515	0.999978	1.000000
5	1	0045184	0.999978	1.000000
5	1	0005515	0.999978	1.000000
5	1	0002360	0.999978	0.560000
5	1	0060445	0.999978	0.375000
5	1	0007568	0.999978	0.400000
5	1	0008250	0.999978	1.000000
5	1	0045453	0.999978	0.250000
5	1	1900120	0.999978	0.428571
5	1	0022008	0.999978	0.500000
5	1	0032640	0.999978	0.428571
5	1	0048856	0.999978	0.750000
5	1	0043025	0.999978	0.300000
5	1	0007507	0.999978	0.750000
5	1	0044444	0.999978	0.875000
5	1	0042221	0.999978	0.400000
5	1	0006366	0.999978	0.606061
5	1	0005634	0.999978	1.000000
5	1	0097553	0.999978	0.090909
5	1	0001704	0.999978	0.357143
5	1	0046622	0.999978	0.250000
5	1	0097553	0.999978	0.090909
5	1	0051443	0.999978	0.189189
5	1	0008520	0.999978	0.063492
5	1	0031624	0.999978	0.500000
5	1	0006948	0.999978	0.080000
5	1	0009612	0.999978	0.187500
5	1	0005682	0.999978	0.526316
5	1	0030673	0.999978	0.115385
5	1	0140194	0.999978	0.466667
5	1	0014068	0.999978	0.250000
5	1	0071840	0.999978	0.111111
5	1	0038180	0.999978	0.208333
5	1	0120161	0.999978	0.214286
5	1	0019220	0.999978	0.285714
5	1	0090263	0.999978	0.250000
5	1	0004672	0.999978	1.000000
5	1	0001915	0.999978	0.136364
5	1	0000406	0.999978	0.200000
5	1	0043227	0.999978	0.300000
5	1	0043229	0.999978	0.700000
5	1	0015108	0.999978	0.071429
5	1	0035098	0.999978	0.384615
5	1	0032590	0.999978	0.130435
5	1	0006259	0.999978	0.346154
5	1	0008625	0.999978	0.238095
5	1	0007623	0.999978	0.100000
5	1	0042633	0.999978	0.090909
5	1	0043011	0.999978	0.050000
5	1	0051233	0.999978	0.368421
5	1	0021688	0.999978	0.032258
5	1	0050872	0.999978	0.083333
5	1	0061205	0.999978	0.058824
5	1	0031406	0.999978	0.222222
5	1	0031960	0.999978	0.058824
5	1	0015175	0.999978	0.055556
5	1	0044464	0.999978	0.300000
5	1	0071241	0.999978	0.066667
5	1	0005488	0.999978	0.500000
5	1	0060039	0.999978	0.052632
5	1	0005730	0.999978	0.500000
5	1	0050896	0.999978	0.111111
5	1	0014877	0.999978	0.136364
5	1	0014032	0.999978	0.038462
5	1	0021660	0.999978	0.037037
5	1	0036459	0.999978	0.080000
5	1	0014734	0.999978	0.055556
5	1	0003148	0.999978	0.040000
5	1	0060235	0.999978	0.041667
5	1	0014823	0.999978	0.250000
5	1	0007569	0.999978	0.250000
5	1	0043227	0.999978	0.300000
5	1	0003674	0.999978	0.333333
5	1	0005730	0.999978	1.000000
5	1	0043254	0.999978	0.272727
5	1	0045072	0.999978	0.307692
5	1	0005634	0.999978	1.000000
5	1	0044260	0.999978	0.222222
5	1	0098916	0.999978	0.200000
5	1	0071005	0.999978	0.526316
5	1	0005515	0.999978	1.000000
5	1	0060089	0.999978	0.250000
5	1	1901700	0.999978	0.222222
5	1	0003677	0.999978	0.285714
5	1	0005819	0.999978	0.458333
5	1	1990837	0.999978	0.200000
5	1	0000467	0.999978	0.052632
5	1	0019904	0.999978	0.750000
5	1	0001786	0.999978	0.222222
5	1	0030123	0.999978	0.250000
5	1	0046907	0.999978	0.100000
5	1	0042826	0.999978	0.800000
5	1	0021871	0.999978	0.055556
5	1	0021586	0.999978	0.045455
5	1	0061665	0.999978	0.066667
5	1	0005881	0.999978	0.354839
5	1	0021599	0.999978	0.052632
5	1	0001067	0.999978	0.285714
5	1	0007060	0.999978	0.052632
5	1	0016020	0.999978	0.142857
5	1	0071944	0.999978	0.428571
5	1	0072300	0.999978	0.090909
5	1	0018057	0.999978	0.625000
5	1	0005078	0.999978	0.071429
5	1	0060644	0.999978	0.074074
5	1	0060065	0.999978	0.047619
5	1	0003179	0.999978	0.050000
5	1	0043231	0.999978	0.500000
5	1	0007274	0.999978	0.100000
5	1	0051081	0.999978	0.090909
5	1	1904153	0.999978	0.060606
5	1	0005634	0.999978	1.000000
5	1	0002460	0.999978	0.100000
5	1	0034644	0.999978	0.074074
5	1	0008021	0.999978	0.458333
5	1	0034249	0.999978	0.055556
5	1	0120025	0.999978	0.375000
5	1	0016020	0.999978	0.333333
5	1	0043066	0.999978	0.062500
5	1	0005515	0.999978	0.750000
5	1	0007417	0.999978	0.083333
5	1	1904029	0.999978	0.037037
5	1	0030879	0.999978	0.076923
5	1	0044421	0.999978	0.125000
5	1	0042802	0.999978	1.000000
5	1	0044444	0.999978	0.857143
5	1	0001832	0.999978	0.058824
5	1	0046115	0.999978	0.153846
5	1	0010666	0.999978	0.045455
5	1	0071300	0.999978	0.066667
5	1	0046621	0.999978	0.055556
5	1	0003674	0.999978	0.333333
5	1	0030141	0.999978	0.444444
5	1	0097746	0.999978	0.214286
5	1	0048340	0.999978	0.050000
5	1	0045944	0.999978	0.944444
5	1	0060339	0.999978	0.258065
5	1	0009725	0.999978	0.545455
5	1	0016301	0.999978	0.444444
5	1	0050896	0.999978	0.250000
5	1	0048856	0.999978	0.166667
5	1	0010857	0.999978	0.964286
5	1	0009059	0.999978	0.250000
5	1	0019003	0.999978	0.173913
5	1	0006954	0.999978	0.181818
5	1	0046982	0.999978	0.600000
5	1	0010522	0.999978	0.266667
5	1	0042127	0.999978	0.625000
5	1	0010468	0.999978	0.600000
5	1	0032435	0.999978	0.263158
5	1	0006287	0.999978	0.272727
5	1	0045948	0.999978	0.533333
5	1	0005198	0.999978	0.250000
5	1	0071396	0.999978	0.500000
5	1	0006468	0.999978	1.000000
5	1	0000079	0.999978	0.183673
5	1	0021575	0.999978	0.058824
5	1	0060363	0.999978	0.052632
5	1	0005488	0.999978	0.666667
5	1	0086004	0.999978	0.200000
5	1	0030178	0.999978	0.444444
5	1	0033993	0.999978	0.333333
5	1	0048856	0.999978	0.166667
5	1	0048666	0.999978	0.095238
5	1	0005515	0.999978	1.000000
5	1	0001834	0.999978	0.055556
5	1	0051904	0.999978	0.086957
5	1	0003430	0.999978	0.044444
5	1	0015879	0.999978	0.050000
5	1	0043062	0.999978	0.400000
5	1	0051015	0.999978	0.428571
5	1	0005516	0.999978	0.750000
5	1	0016575	0.999978	0.500000
5	1	0045190	0.999978	0.322581
5	1	0048731	0.999978	0.500000
5	1	0019932	0.999978	0.785714
5	1	0005623	0.999978	0.200000
5	1	0001046	0.999978	0.500000
5	1	0010647	0.999978	0.266667
5	1	0042733	0.999978	0.333333
5	1	0016504	0.999978	0.319149
5	1	0002051	0.999978	0.333333
5	1	0009410	0.999978	0.222222
5	1	0006006	0.999978	0.166667
5	1	0019400	0.999978	0.230769
5	1	0034620	0.999978	0.200000
5	1	0046549	0.999978	0.250000
5	1	0070997	0.999978	0.181818
5	1	0005515	0.999978	1.000000
5	1	0003215	0.999978	0.291667
5	1	0048168	0.999978	0.222222
5	1	0000010	0.999978	0.142857
5	1	0043231	0.999978	0.900000
5	1	1902285	0.999978	0.208333
5	1	0016020	0.999978	0.090909
5	1	0070528	0.999978	0.785714
5	1	0060113	0.999978	0.434783
5	1	0007507	0.999978	0.437500
5	1	0043226	0.999978	0.200000
5	1	1902570	0.999978	0.062500
5	1	0044877	0.999978	0.500000
5	1	0030182	0.999978	0.500000
5	1	1901895	0.999978	0.083333
5	1	0045892	0.999978	1.000000
5	1	0098690	0.999978	0.083333
5	1	0017147	0.999978	0.750000
5	1	0000981	0.999978	0.487805
5	1	0005768	0.999978	0.470588
5	1	0019901	0.999978	0.500000
5	1	0006888	0.999978	0.062500
5	1	0043111	0.999978	0.384615
5	1	0005488	0.999978	0.666667
5	1	0005314	0.999978	0.026667
5	1	0005096	0.999978	0.190476
5	1	0099504	0.999978	0.076923
5	1	0009987	0.999978	0.222222
5	1	0009880	0.999978	0.545455
5	1	1904949	0.999978	0.071429
5	1	0005575	0.999978	0.090909
5	1	0048519	0.999978	0.120000
5	1	0006874	0.999978	0.064516
5	1	0009611	0.999978	0.100000
5	1	0006950	0.999978	0.111111
5	1	0060429	0.999978	0.090909
5	1	0042127	0.999978	0.160000
5	1	1903169	0.999978	0.090909
5	1	0032869	0.999978	0.055556
5	1	0005575	0.999978	0.090909
5	1	0000974	0.999978	0.076923
5	1	0072740	0.999978	0.071429
5	1	0071285	0.999978	0.083333
5	1	0001822	0.999978	0.133333
5	1	0001701	0.999978	0.043478
5	1	0044432	0.999978	0.411765
5	1	1900006	0.999978	0.120000
5	1	0043123	0.999978	0.800000
5	1	0005575	0.999978	0.166667
5	1	0019894	0.999978	0.600000
5	1	0072757	0.999978	0.024390
5	1	0045944	0.999978	0.133333
5	1	0005249	0.999978	0.025641
5	1	0051607	0.999978	0.035714
5	1	0070869	0.999978	0.057971
5	1	0006082	0.999978	0.047619
5	1	0048306	0.999978	0.222222
5	1	0031098	0.999978	0.060606
5	1	0000287	0.999978	0.181818
5	1	0005765	0.999978	0.440000
5	1	0006950	0.999978	0.043478
5	1	0031410	0.999978	0.666667
5	1	0051480	0.999978	0.051282
5	1	0001520	0.999978	0.212121
5	1	0019870	0.999978	0.058824
5	1	0055093	0.999978	0.037037
5	1	0070328	0.999978	0.035714
5	1	0043277	0.999978	0.041667
5	1	2000171	0.999978	0.109091
5	1	0044464	0.999978	0.250000
5	1	0071565	0.999978	0.194444
5	1	0010628	0.999978	0.037037
5	1	0019899	0.999978	0.800000
5	1	0045987	0.999978	0.034483
5	1	2000323	0.999978	0.028571
5	1	0031929	0.999978	0.071429
5	1	0043281	0.999978	0.040000
5	1	0003779	0.999978	0.040000
5	1	0044754	0.999978	0.000000
5	1	0030992	0.999978	0.000000
5	1	0072184	0.999978	0.038462
5	1	0043044	0.999978	0.071429
5	1	0031234	0.999978	0.421053
5	1	0004842	0.999978	0.046512
5	1	0007165	0.999978	0.166667
5	1	0060363	0.999978	0.052632
5	1	0046083	0.999978	0.045455
5	1	0019212	0.999978	0.066667
5	1	0032516	0.999978	0.023810
5	1	0002379	0.999978	0.083333
5	1	0045429	0.999978	0.035714
5	1	0010035	0.999978	0.333333
5	1	0040038	0.999978	0.151515
5	1	0051673	0.999978	0.125000
5	1	0032259	0.999978	0.166667
5	1	0048384	0.999978	0.200000
5	1	0031329	0.999978	0.250000
5	1	0060213	0.999978	0.157895
5	1	0032991	0.999978	0.166667
5	1	0008150	0.999978	0.250000
5	1	0008150	0.999978	0.250000
5	1	0050679	0.999978	0.375000
5	1	0048839	0.999978	0.125000
5	1	0032869	0.999978	0.076923
5	1	0045454	0.999978	0.272727
5	1	0007610	0.999978	0.250000
5	1	0019222	0.999978	0.230769
5	1	0005515	0.999978	1.000000
5	1	0003700	0.999978	0.133333
5	1	0005764	0.999978	0.428571
5	1	0120025	0.999978	0.714286
5	1	0043067	0.999978	0.500000
5	1	0048856	0.999978	0.166667
5	1	0045075	0.999978	0.153846
5	1	0010468	0.999978	0.200000
5	1	0005623	0.999978	0.333333
5	1	0003256	0.999978	0.085106
5	1	0061073	0.999978	0.083333
5	1	0060750	0.999978	0.047619
5	1	0045736	0.999978	0.072727
5	1	0005737	0.999978	0.454545
5	1	0000132	0.999978	0.125000
5	1	0005634	0.999978	1.000000
5	1	0030425	0.999978	0.157895
5	1	0005251	0.999978	0.025000
5	1	0043235	0.999978	0.666667
5	1	0005488	0.999978	0.666667
5	1	0050673	0.999978	0.111111
5	1	0005178	0.999978	0.428571
5	1	0045296	0.999978	0.600000
5	1	0010605	0.999978	0.228571
5	1	0044431	0.999978	0.529412
5	1	0042593	0.999978	0.133333
5	1	0043231	0.999978	0.900000
5	1	0045787	0.999978	0.285714
5	1	0018107	0.999978	0.066667
5	1	0015677	0.999978	0.062500
5	1	0042023	0.999978	0.057143
5	1	0030792	0.999978	0.083333
5	1	0090116	0.999978	0.060606
5	1	0007186	0.999978	0.588235
5	1	0007507	0.999978	0.350000
5	1	0030165	0.999978	0.666667
5	1	0031224	0.999978	0.333333
5	1	0030165	0.999978	0.666667
5	1	0032496	0.999978	1.000000
5	1	2000078	0.999978	0.240000
5	1	0050789	0.999978	0.500000
5	1	0005515	0.999978	1.000000
5	1	0019900	0.999978	0.833333
5	1	0046034	0.999978	0.051282
5	1	0048856	0.999978	0.166667
5	1	0019899	0.999978	0.750000
5	1	0005515	0.999978	1.000000
5	1	0009612	0.999978	0.428571
5	1	0015629	0.999978	0.500000
5	1	0032091	0.999978	0.166667
5	1	0032940	0.999978	0.307692
5	1	0045664	0.999978	0.589744
5	1	0007186	0.999978	0.588235
5	1	0000444	0.999978	0.343750
5	1	0008305	0.999978	0.631579
5	1	0044464	0.999978	0.750000
5	1	0006355	0.999978	0.513514
5	1	0060425	0.999978	0.391304
5	1	0005515	0.999978	1.000000
5	1	0003678	0.999978	0.217391
5	1	0060284	0.999978	0.400000
5	1	0050731	0.999978	0.644444
5	1	0061900	0.999978	0.272727
5	1	0045202	0.999978	0.200000
5	1	0010564	0.999978	0.333333
5	1	0017156	0.999978	0.259259
5	1	0050896	0.999978	0.400000
5	1	0005488	0.999978	0.666667
5	1	0060255	0.999978	0.500000
5	1	0004674	0.999978	0.057143
5	1	0001942	0.999978	0.296296
5	1	0060395	0.999978	0.500000
5	1	0005513	0.999978	0.214286
5	1	0048856	0.999978	0.166667
5	1	0051241	0.999978	0.363636
5	1	0000502	0.999978	0.277778
5	1	0097159	0.999978	0.500000
5	1	1901363	0.999978	0.500000
5	1	0005654	0.999978	0.347826
5	1	0016567	0.999978	0.080000
5	1	0030425	0.999978	0.529412
5	1	1905167	0.999978	0.345455
5	1	1990573	0.999978	0.500000
5	1	0006816	0.999978	1.000000
5	1	0003674	0.999978	0.333333
5	1	0009725	0.999978	0.500000
5	1	0021795	0.999978	0.194444
5	1	0014823	0.999978	0.333333
5	1	1905433	0.999978	0.315789
5	1	0071456	0.999978	0.388889
5	1	0005737	0.999978	0.461538
5	1	0012505	0.999978	0.600000
5	1	0003209	0.999978	0.360000
5	1	0043382	0.999978	0.147059
5	1	0006665	0.999978	0.105263
5	1	0008150	0.999978	0.200000
5	1	0071679	0.999978	0.176471
5	1	0044456	0.999978	0.166667
5	1	0007015	0.999978	1.000000
5	1	0034361	0.999978	0.076923
5	1	0043408	0.999978	0.814815
5	1	0007420	0.999978	0.318182
5	1	0045071	0.999978	0.190476
5	1	0060021	0.999978	0.157895
5	1	0019206	0.999978	0.044444
5	1	0071695	0.999978	0.150000
5	1	0060041	0.999978	0.291667
5	1	0048754	0.999978	0.259259
5	1	1905908	0.999978	0.347826
5	1	0005886	0.999978	1.000000
5	1	0046601	0.999978	0.368421
5	1	0046655	0.999978	0.060606
5	1	0031226	0.999978	0.833333
5	1	0006646	0.999978	0.064516
5	1	0005515	0.999978	1.000000
5	1	0001662	0.999978	0.125000
5	1	0044432	0.999978	0.130435
5	1	0007178	0.999978	0.105263
5	1	0000165	0.999978	0.065217
5	1	0005634	0.999978	0.176471
5	1	0010629	0.999978	0.125000
5	1	0005543	0.999978	0.285714
5	1	0090630	0.999978	0.117647
5	1	0051602	0.999978	0.090909
5	1	0010614	0.999978	0.100000
5	1	0070207	0.999978	0.714286
5	1	0010634	0.999978	0.080000
5	1	0055093	0.999978	0.071429
5	1	0050794	0.999978	0.200000
5	1	2000357	0.999978	0.064516
5	1	0005634	0.999978	0.176471
5	1	0038094	0.999978	0.088235
5	1	0051466	0.999978	0.085714
5	1	0008285	0.999978	0.066667
5	1	0005504	0.999978	0.181818
5	1	0007417	0.999978	0.066667
5	1	0032355	0.999978	0.058824
5	1	0005634	0.999978	0.454545
5	1	0009789	0.999978	0.037037
5	1	1905564	0.999978	0.047619
5	1	0006482	0.999978	0.083333
5	1	0048644	0.999978	0.052632
5	1	0010971	0.999978	0.037037
5	1	0051480	0.999978	0.107143
5	1	0097060	0.999978	0.200000
5	1	0003674	0.999978	0.333333
5	1	0000122	0.999978	0.090909
5	1	0031175	0.999978	0.228571
5	1	0043209	0.999978	0.428571
5	1	0008299	0.999978	0.222222
5	1	0010634	0.999978	0.153846
5	1	1903320	0.999978	0.200000
5	1	0015271	0.999978	0.031250
5	1	0005515	0.999978	1.000000
5	1	2001168	0.999978	0.086957
5	1	0045637	0.999978	0.222222
5	1	0033274	0.999978	0.086957
5	1	0032839	0.999978	0.300000
5	1	0006355	0.999978	0.153846
5	1	1903721	0.999978	0.080000
5	1	0000028	0.999978	0.074074
5	1	0001825	0.999978	0.114286
5	1	0016887	0.999978	0.058824
5	1	0043232	0.999978	0.583333
5	1	0045595	0.999978	0.307692
5	1	0031957	0.999978	0.058824
5	1	0005913	0.999978	0.090909
5	1	0031401	0.999978	0.142857
5	1	0006812	0.999978	0.062500
5	1	0060978	0.999978	0.093023
5	1	0005216	0.999978	0.047619
5	1	0006836	0.999978	0.153846
5	1	0000049	0.999978	0.250000
5	1	0001501	0.999978	0.153846
5	1	0060425	0.999978	0.121212
5	1	0043068	0.999978	0.235294
5	1	0043197	0.999978	0.250000
5	1	0031050	0.999978	0.275862
5	1	0005768	0.999978	0.736842
5	1	0008076	0.999978	0.125000
5	1	0044421	0.999978	0.125000
5	1	0005515	0.999978	1.000000
5	1	0043555	0.999978	0.388889
5	1	0005575	0.999978	0.166667
5	1	0001012	0.999978	0.200000
5	1	0006919	0.999978	0.218182
5	1	0048662	0.999978	0.235294
5	1	0030031	0.999978	0.125000
5	1	0030890	0.999978	0.121212
5	1	0022625	0.999978	0.290323
5	1	0090501	0.999978	0.285714
5	1	0002381	0.999978	0.086957
5	1	2000168	0.999978	0.088889
5	1	0008565	0.999978	0.086957
5	1	0033590	0.999978	0.086957
5	1	0060929	0.999978	0.116667
5	1	0048856	0.999978	0.090909
5	1	0030858	0.999978	0.190476
5	1	0071241	0.999978	0.266667
5	1	0071944	0.999978	0.428571
5	1	0005901	0.999978	0.166667
5	1	0001818	0.999978	0.187500
5	1	0000122	0.999978	0.090909
5	1	0097159	0.999978	0.500000
5	1	0035725	0.999978	0.040000
5	1	0043377	0.999978	0.076923
5	1	0042745	0.999978	0.058824
5	1	1905152	0.999978	0.073171
5	1	0002925	0.999978	0.083333
5	1	0005737	0.999978	1.000000
5	1	0048545	0.999978	0.100000
5	1	0044444	0.999978	0.875000
5	1	0008284	0.999978	0.333333
5	1	0031439	0.999978	0.148148
5	1	0007626	0.999978	0.250000
5	1	0032501	0.999978	0.333333
5	1	0043226	0.999978	0.333333
5	1	0044428	0.999978	0.769231
5	1	0004674	0.999978	0.088235
5	1	0017016	0.999978	0.444444
5	1	0045577	0.999978	0.190476
5	1	0045944	0.999978	0.100000
5	1	1990869	0.999978	0.166667
5	1	0005838	0.999978	0.384615
5	1	0098978	0.999978	0.250000
5	1	0035035	0.999978	0.600000
5	1	0060253	0.999978	0.100000
5	1	0006269	0.999978	0.064516
5	1	0010629	0.999978	0.200000
5	1	0044877	0.999978	1.000000
5	1	0006950	0.999978	0.250000
5	1	0019899	0.999978	0.750000
5	1	0010976	0.999978	0.119048
5	1	0008349	0.999978	0.041237
5	1	0061370	0.999978	0.093750
5	1	0043027	0.999978	0.066667
5	1	0006511	0.999978	0.080000
5	1	0055085	0.999978	0.142857
5	1	0007178	0.999978	0.200000
5	1	0002230	0.999978	0.136364
5	1	0003183	0.999978	0.055556
5	1	0034330	0.999978	0.444444
5	1	0006887	0.999978	0.200000
5	1	0005575	0.999978	0.250000
5	1	0005667	0.999978	0.625000
5	1	0005737	0.999978	1.000000
5	1	0035751	0.999978	0.178571
5	1	0048583	0.999978	0.250000
5	1	0007030	0.999978	0.500000
5	1	0032570	0.999978	0.066667
5	1	0045086	0.999978	0.100000
5	1	0016021	0.999978	0.125000
5	1	0042975	0.999978	0.600000
5	1	0042981	0.999978	0.285714
5	1	0071286	0.999978	0.153846
5	1	0051240	0.999978	0.214286
5	1	0007626	0.999978	0.200000
5	1	0030100	0.999978	0.333333
5	1	0035272	0.999978	0.111111
5	1	0051092	0.999978	0.125000
5	1	0016324	0.999978	0.363636
5	1	0032501	0.999978	0.250000
5	1	0004659	0.999978	0.142857
5	1	0042073	0.999978	0.162162
5	1	1902686	0.999978	0.208333
5	1	0010629	0.999978	0.166667
5	1	0006952	0.999978	0.166667
5	1	0015680	0.999978	0.076923
5	1	0005813	0.999978	1.000000
5	1	0043551	0.999978	0.160000
5	1	0072050	0.999978	0.055556
5	1	0006635	0.999978	0.066667
5	1	0042159	0.999978	0.058824
5	1	0005783	0.999978	0.461538
5	1	0005488	0.999978	0.666667
5	1	0099061	0.999978	0.078947
5	1	0018105	0.999978	0.064516
5	1	0060913	0.999978	0.076923
5	1	0004550	0.999978	0.050000
5	1	0006400	0.999978	0.060606
5	1	0042475	0.999978	0.142857
5	1	0009408	0.999978	0.100000
5	1	0005615	0.999978	0.066667
5	1	1902531	0.999978	0.076923
5	1	0051082	0.999978	0.100000
5	1	0098916	0.999978	0.083333
5	1	1990430	0.999978	0.100000
5	1	0004904	0.999978	0.042553
5	1	0071398	0.999978	0.050000
5	1	0002218	0.999978	0.045455
5	1	0030263	0.999978	0.047619
5	1	0044444	0.999978	0.416667
5	1	0002070	0.999978	0.333333
5	1	0044421	0.999978	0.083333
5	1	0008284	0.999978	0.800000
5	1	0034644	0.999978	0.217391
5	1	0043015	0.999978	0.500000
5	1	1902233	0.999978	0.266667
5	1	0043226	0.999978	0.200000
5	1	0016458	0.999978	0.375000
5	1	0031960	0.999978	0.250000
5	1	0051099	0.999978	0.600000
5	1	0009987	0.999978	0.400000
5	1	0045211	0.999978	0.142857
5	1	0003002	0.999978	0.454545
5	1	0004970	0.999978	0.086207
5	1	0010960	0.999978	0.153846
5	1	0017127	0.999978	0.060606
5	1	0003713	0.999978	0.725000
5	1	0042326	0.999978	0.390244
5	1	0050896	0.999978	0.250000
5	1	0005515	0.999978	1.000000
5	1	0007268	0.999978	0.166667
5	1	0006911	0.999978	0.111111
5	1	0043410	0.999978	0.242424
5	1	0014009	0.999978	0.500000
5	1	0005515	0.999978	1.000000
5	1	0048730	0.999978	0.272727
5	1	0045618	0.999978	0.565217
5	1	0005515	0.999978	1.000000
5	1	2001268	0.999978	0.267606
5	1	0048731	0.999978	0.666667
5	1	0061621	0.999978	0.016667
5	1	0001726	0.999978	0.214286
5	1	0009636	0.999978	0.272727
5	1	0005134	0.999978	0.428571
5	1	1903508	0.999978	0.805556
5	1	0070939	0.999978	0.450000
5	1	0035458	0.999978	0.571429
5	1	0030148	0.999978	0.090909
5	1	0047291	0.999978	0.071429
5	1	0050852	0.999978	0.161290
5	1	0071466	0.999978	0.500000
5	1	0006909	0.999978	0.125000
5	1	0032927	0.999978	0.307692
5	1	0048384	0.999978	0.222222
5	1	1904355	0.999978	0.346939
5	1	0010243	0.999978	0.333333
5	1	0006355	0.999978	0.863636
5	1	0098656	0.999978	0.090909
5	1	0050678	0.999978	0.600000
5	1	0005634	0.999978	1.000000
5	1	0003674	0.999978	0.333333
5	1	0009790	0.999978	0.666667
5	1	0030971	0.999978	0.333333
5	1	0043227	0.999978	0.300000
5	1	0005488	0.999978	0.666667
5	1	0055093	0.999978	0.294118
5	1	0005515	0.999978	1.000000
5	1	0030674	0.999978	0.600000
5	1	0055114	0.999978	0.200000
5	1	0044464	0.999978	0.300000
5	1	0007584	0.999978	0.214286
5	1	0040013	0.999978	0.333333
5	1	0005515	0.999978	1.000000
5	1	0009968	0.999978	0.875000
5	1	0005634	0.999978	1.000000
5	1	0061621	0.999978	0.016667
5	1	0060008	0.999978	0.259259
5	1	0090174	0.999978	0.166667
5	1	0009059	0.999978	0.111111
5	1	0003835	0.999978	0.071429
5	1	0032897	0.999978	0.235294
5	1	0006703	0.999978	0.080000
5	1	0045893	0.999978	0.944444
5	1	0035089	0.999978	0.133333
5	1	0071477	0.999978	0.086957
5	1	2001242	0.999978	0.368421
5	1	0045944	0.999978	0.555556
5	1	0019905	0.999978	0.600000
5	1	0043235	0.999978	0.250000
5	1	0007568	0.999978	0.222222
5	1	0004843	0.999978	0.050000
5	1	0043204	0.999978	0.272727
5	1	0010614	0.999978	0.300000
5	1	0005515	0.999978	1.000000
5	1	0006261	0.999978	0.068966
5	1	0031915	0.999978	0.266667
5	1	0016477	0.999978	0.142857
5	1	0048843	0.999978	0.160494
5	1	0044425	0.999978	0.125000
5	1	0035295	0.999978	0.357143
5	1	0097458	0.999978	0.428571
5	1	0032550	0.999978	0.181818
5	1	0097322	0.999978	0.222222
5	1	0031410	0.999978	0.533333
5	1	0120031	0.999978	0.125000
5	1	0043434	0.999978	0.071429
5	1	0071354	0.999978	0.111111
5	1	0048549	0.999978	0.291667
5	1	1903544	0.999978	0.083333
5	1	0005634	0.999978	1.000000
5	1	0000082	0.999978	0.125000
5	1	0045471	0.999978	0.076923
5	1	0004177	0.999978	0.054054
5	1	0033235	0.999978	0.137931
5	1	0000242	0.999978	0.379310
5	1	0005150	0.999978	0.062500
5	1	0044427	0.999978	0.375000
5	1	0051549	0.999978	0.160000
5	1	0005615	0.999978	0.062500
5	1	0044666	0.999978	0.451613
5	1	0004713	0.999978	0.166667
5	1	0044444	0.999978	0.538462
5	1	0005432	0.999978	0.044444
5	1	0019087	0.999978	0.086957
5	1	0072189	0.999978	0.076923
5	1	0055108	0.999978	0.083333
5	1	0045944	0.999978	0.023810
5	1	0019216	0.999978	0.083333
5	1	0030896	0.999978	0.424242
5	1	0043197	0.999978	0.088235
5	1	0045860	0.999978	0.022222
5	1	0042416	0.999978	0.030303
5	1	0030098	0.999978	0.142857
5	1	0016604	0.999978	0.375000
5	1	0006310	0.999978	0.038462
5	1	0032142	0.999978	0.000000
5	1	1904925	0.999978	0.029851
5	1	1902042	0.999978	0.027027
5	1	0048731	0.999978	0.125000
5	1	0032400	0.999978	0.047619
5	1	1904393	0.999978	0.034483
5	1	0048252	0.999978	0.037736
5	1	0045765	0.999978	0.062500
5	1	0060078	0.999978	0.083333
5	1	1902285	0.999978	0.019231
5	1	2000683	0.999978	0.076923
5	1	0009967	0.999978	0.047619
5	1	0009972	0.999978	0.040816
5	1	0072540	0.999978	0.017544
5	1	0005794	0.999978	0.785714
5	1	0044464	0.999978	0.500000
5	1	1903361	0.999978	0.076923
5	1	0099537	0.999978	0.142857
5	1	0014069	0.999978	0.266667
5	1	0005515	0.999978	1.000000
5	1	0010035	0.999978	0.800000
5	1	0031647	0.999978	0.300000
5	1	0042307	0.999978	0.088235
5	1	0016574	0.999978	0.066667
5	1	0006351	0.999978	0.061224
5	1	0044057	0.999978	0.272727
5	1	0050877	0.999978	0.181818
5	1	0005262	0.999978	0.039216
5	1	0044444	0.999978	0.875000
5	1	0032868	0.999978	0.235294
5	1	0005488	0.999978	0.666667
5	1	0005654	0.999978	0.428571
5	1	0048312	0.999978	0.105263
5	1	0042438	0.999978	0.073171
5	1	0042073	0.999978	0.047619
5	1	0008517	0.999978	0.093023
5	1	0030496	0.999978	0.428571
5	1	0050684	0.999978	0.066667
5	1	0065008	0.999978	0.250000
5	1	0032526	0.999978	0.400000
5	1	0021515	0.999978	0.368421
5	1	0016020	0.999978	0.400000
5	1	0000792	0.999978	0.411765
5	1	0005515	0.999978	1.000000
5	1	0005829	0.999978	1.000000
5	1	0007507	0.999978	0.500000
5	1	0005575	0.999978	0.200000
5	1	0070509	0.999978	0.083333
5	1	0032104	0.999978	0.142857
5	1	0002376	0.999978	0.333333
5	1	0005829	0.999978	1.000000
5	1	0048660	0.999978	0.142857
5	1	0044425	0.999978	0.600000
5	1	0016491	0.999978	0.600000
5	1	0000287	0.999978	0.625000
5	1	0000981	0.999978	0.062500
5	1	0005615	0.999978	0.125000
5	1	0005829	0.999978	1.000000
5	1	0000056	0.999978	0.060000
5	1	0048869	0.999978	0.200000
5	1	2000620	0.999978	0.023810
5	1	0046889	0.999978	0.071429
5	1	0042127	0.999978	0.200000
5	1	0071339	0.999978	0.285714
5	1	0050896	0.999978	0.333333
5	1	0045892	0.999978	0.173913
5	1	0050794	0.999978	0.210526
5	1	0008150	0.999978	0.500000
5	1	0005634	0.999978	0.666667
5	1	0007612	0.999978	0.111111
5	1	0046580	0.999978	0.114286
5	1	0000086	0.999978	0.117647
5	1	0044295	0.999978	0.166667
5	1	0007269	0.999978	0.066667
5	1	0004823	0.999978	0.125000
5	1	0032909	0.999978	0.130435
5	1	0005575	0.999978	0.166667
5	1	0006884	0.999978	0.222222
5	1	0008150	0.999978	0.500000
5	1	0010468	0.999978	0.190476
5	1	1905077	0.999978	0.083333
5	1	0042297	0.999978	0.083333
5	1	0036023	0.999978	0.055556
5	1	0055072	0.999978	0.083333
5	1	0003677	0.999978	0.285714
5	1	0045739	0.999978	0.405405
5	1	0044444	0.999978	0.857143
5	1	0034134	0.999978	0.098039
5	1	0032981	0.999978	0.064516
5	1	0032757	0.999978	0.129032
5	1	0007256	0.999978	0.203883
5	1	0030595	0.999978	0.055556
5	1	0034614	0.999978	0.064516
5	1	0021555	0.999978	0.022222
5	1	0072006	0.999978	0.034483
5	1	0005262	0.999978	0.037736
5	1	0007419	0.999978	0.035714
5	1	0006950	0.999978	0.047619
5	1	0043276	0.999978	0.086957
5	1	0009653	0.999978	0.045455
5	1	0001764	0.999978	0.304348
5	1	0090263	0.999978	0.162162
5	1	0097025	0.999978	0.200000
5	1	0005764	0.999978	0.600000
5	1	0008150	0.999978	0.500000
5	1	0048856	0.999978	0.272727
5	1	0019953	0.999978	0.142857
5	1	1904797	0.999978	0.166667
5	1	0044444	0.999978	0.875000
5	1	0070887	0.999978	0.333333
5	1	0032874	0.999978	0.411765
5	1	0005168	0.999978	0.375000
5	1	0030332	0.999978	0.750000
5	1	0050877	0.999978	0.200000
5	1	0009056	0.999978	0.250000
5	1	0003700	0.999978	0.863636
5	1	0061152	0.999978	0.500000
5	1	0001947	0.999978	0.200000
5	1	0005641	0.999978	0.454545
5	1	0003002	0.999978	0.384615
5	1	0048844	0.999978	0.285714
5	1	0005925	0.999978	0.083333
5	1	0072305	0.999978	0.072727
5	1	0030898	0.999978	0.083333
5	1	0042310	0.999978	0.090909
5	1	0005102	0.999978	0.750000
5	1	0050919	0.999978	0.130435
5	1	0005161	0.999978	0.500000
5	1	0038083	0.999978	0.555556
5	1	0032501	0.999978	0.052632
5	1	0051240	0.999978	0.200000
5	1	0043031	0.999978	0.142857
5	1	0051726	0.999978	0.210526
5	1	0006919	0.999978	0.442308
5	1	0036265	0.999978	0.500000
5	1	0071013	0.999978	0.555556
5	1	0045475	0.999978	0.040000
5	1	0019065	0.999978	0.024390
5	1	0005515	0.999978	1.000000
5	1	0045794	0.999978	0.114286
5	1	0008092	0.999978	0.750000
5	1	0005720	0.999978	0.633333
5	1	0022607	0.999978	0.142857
5	1	0002481	0.999978	0.058824
5	1	0015075	0.999978	0.076923
5	1	0005789	0.999978	0.428571
5	1	0045834	0.999978	0.241379
5	1	0031461	0.999978	0.900000
5	1	0035116	0.999978	0.030303
5	1	2000112	0.999978	0.440000
5	1	0051219	0.999978	0.750000
5	1	0009650	0.999978	0.071429
5	1	0010468	0.999978	0.240000
5	1	0010035	0.999978	0.080000
5	1	0030100	0.999978	0.208333
5	1	0006355	0.999978	0.760000
5	1	0036444	0.999978	0.025641
5	1	0016070	0.999978	0.320000
5	1	0007286	0.999978	0.228571
5	1	0061037	0.999978	0.130435
5	1	0014033	0.999978	0.346154
5	1	0035295	0.999978	0.238095
5	1	0051017	0.999978	0.133333
5	1	0005515	0.999978	1.000000
5	1	0043005	0.999978	0.300000
5	1	0030331	0.999978	0.250000
5	1	0000287	0.999978	0.285714
5	1	0005634	0.999978	1.000000
5	1	0010243	0.999978	0.200000
5	1	0050896	0.999978	0.333333
5	1	0005515	0.999978	1.000000
5	1	0051015	0.999978	0.428571
5	1	2000298	0.999978	0.117647
5	1	0005770	0.999978	0.444444
5	1	0016021	0.999978	0.100000
5	1	0005515	0.999978	1.000000
5	1	0005515	0.999978	1.000000
5	1	0005667	0.999978	0.625000
5	1	0050919	0.999978	0.166667
5	1	0006259	0.999978	0.360000
5	1	0043377	0.999978	0.071429
5	1	0031594	0.999978	0.125000
5	1	0043113	0.999978	0.083333
5	1	0015272	0.999978	0.030303
5	1	2000563	0.999978	0.078431
5	1	0097153	0.999978	0.263158
5	1	0032819	0.999978	0.133333
5	1	0036003	0.999978	0.277778
5	1	0008584	0.999978	0.041667
5	1	0051427	0.999978	0.800000
5	1	0051781	0.999978	0.285714
5	1	0050796	0.999978	0.171429
5	1	0048608	0.999978	0.058824
5	1	0055067	0.999978	0.117647
5	1	0000976	0.999978	0.153846
5	1	0051453	0.999978	0.086957
5	1	0005829	0.999978	1.000000
5	1	0009898	0.999978	0.545455
5	1	0043410	0.999978	0.466667
5	1	0021943	0.999978	0.095238
5	1	0014704	0.999978	0.166667
5	1	0036486	0.999978	0.048780
5	1	0048839	0.999978	0.062500
5	1	0002042	0.999978	0.055556
5	1	0045582	0.999978	0.107143
5	1	0120038	0.999978	0.300000
5	1	0044877	0.999978	0.750000
5	1	0006402	0.999978	0.285714
5	1	0005634	0.999978	0.642857
5	1	2000844	0.999978	0.243902
5	1	0007426	0.999978	0.055556
5	1	0030424	0.999978	0.272727
5	1	0030900	0.999978	0.055556
5	1	0000139	0.999978	0.571429
5	1	0001545	0.999978	0.031250
5	1	0005911	0.999978	0.250000
5	1	0060669	0.999978	0.035714
5	1	0007629	0.999978	0.076923
5	1	0090575	0.999978	0.590909
5	1	0007369	0.999978	0.066667
5	1	0001932	0.999978	0.133333
5	1	0000086	0.999978	0.076923
5	1	0005737	0.999978	1.000000
5	1	0048731	0.999978	0.043478
5	1	0140110	0.999978	0.250000
5	1	0032092	0.999978	0.083333
5	1	0045944	0.999978	0.080000
5	1	0045747	0.999978	0.307692
5	1	2000291	0.999978	0.200000
5	1	0016773	0.999978	0.142857
5	1	2001237	0.999978	0.500000
5	1	0007269	0.999978	0.051282
5	1	0006469	0.999978	0.117647
5	1	0005634	0.999978	0.454545
5	1	0099520	0.999978	0.055556
5	1	0015172	0.999978	0.038462
5	1	0002526	0.999978	0.076923
5	1	0045893	0.999978	0.112500
5	1	0060447	0.999978	0.129630
5	1	0044344	0.999978	0.125000
5	1	1903506	0.999978	0.145161
5	1	0007165	0.999978	0.166667
5	1	0048513	0.999978	0.200000
5	1	0005654	0.999978	1.000000
5	1	0032874	0.999978	0.275000
5	1	0006403	0.999978	0.200000
5	1	2000463	0.999978	0.109589
5	1	0004551	0.999978	0.142857
5	1	0044057	0.999978	0.166667
5	1	0001672	0.999978	0.100000
5	1	0031490	0.999978	0.181818
5	1	0003714	0.999978	0.205479
5	1	0030055	0.999978	0.166667
5	1	0005198	0.999978	0.166667
5	1	0009925	0.999978	0.500000
5	1	0044444	0.999978	0.875000
5	1	0005913	0.999978	0.111111
5	1	0003674	0.999978	0.200000
5	1	0007610	0.999978	0.500000
5	1	0008150	0.999978	0.500000
5	1	0071896	0.999978	0.142857
5	1	1904781	0.999978	0.083333
5	1	0032263	0.999978	0.093023
5	1	0008532	0.999978	0.086957
5	1	0061046	0.999978	0.083333
5	1	0061182	0.999978	0.085714
5	1	0099106	0.999978	0.125000
5	1	0005515	0.999978	0.600000
5	1	0019637	0.999978	0.125000
5	1	0005783	0.999978	0.062500
5	1	0033146	0.999978	0.181818
5	1	0031985	0.999978	0.043478
5	1	0043231	0.999978	0.083333
5	1	0050810	0.999978	0.250000
5	1	0048018	0.999978	0.222222
5	1	0022600	0.999978	0.166667
5	1	0009892	0.999978	0.600000
5	1	0051257	0.999978	0.060606
5	1	0009966	0.999978	0.200000
5	1	0016199	0.999978	0.078431
5	1	0048514	0.999978	0.130435
5	1	0005518	0.999978	0.400000
5	1	0005220	0.999978	0.136364
5	1	0007435	0.999978	0.130435
5	1	0042127	0.999978	0.250000
5	1	0010629	0.999978	1.000000
5	1	0060627	0.999978	0.214286
5	1	0050896	0.999978	0.500000
5	1	0097060	0.999978	0.066667
5	1	0016818	0.999978	0.142857
5	1	0005575	0.999978	0.166667
5	1	0060077	0.999978	0.125000
5	1	0005634	0.999978	1.000000
5	1	0043547	0.999978	0.100000
5	1	0048731	0.999978	0.300000
5	1	0050870	0.999978	0.133333
5	1	0000783	0.999978	0.548387
5	1	0005575	0.999978	0.166667
5	1	0006351	0.999978	0.219512
5	1	1904009	0.999978	0.100000
5	1	0016020	0.999978	0.142857
5	1	0034140	0.999978	0.200000
5	1	0005515	0.999978	1.000000
5	1	0033058	0.999978	0.071429
5	1	0006953	0.999978	0.055556
5	1	0005730	0.999978	0.809524
5	1	0030574	0.999978	0.086957
5	1	0006886	0.999978	0.034483
5	1	0017053	0.999978	0.125000
5	1	1905515	0.999978	0.206897
5	1	0055074	0.999978	0.095238
5	1	0060179	0.999978	0.062500
5	1	0039686	0.999978	0.050000
5	1	0043583	0.999978	0.050000
5	1	0009887	0.999978	0.050000
5	1	0006312	0.999978	0.842105
5	1	0005515	0.999978	0.750000
5	1	0043066	0.999978	0.200000
5	1	0005902	0.999978	0.214286
5	1	0043231	0.999978	0.900000
5	1	0005623	0.999978	0.200000
5	1	0046982	0.999978	0.500000
5	1	0006355	0.999978	0.148148
5	1	0030509	0.999978	0.083333
5	1	0039003	0.999978	0.027778
5	1	0007422	0.999978	0.052632
5	1	0021847	0.999978	0.043478
5	1	0071280	0.999978	0.074074
5	1	0006468	0.999978	0.071429
5	1	0001772	0.999978	0.161290
5	1	0044464	0.999978	0.230769
5	1	0031975	0.999978	0.214286
5	1	0016303	0.999978	0.042553
5	1	0030424	0.999978	0.166667
5	1	0034427	0.999978	0.083333
5	1	0004687	0.999978	0.052632
5	1	0000209	0.999978	0.071429
5	1	0006680	0.999978	0.045455
5	1	0046777	0.999978	0.071429
5	1	0043067	0.999978	0.125000
5	1	0048839	0.999978	0.176471
5	1	0030216	0.999978	0.227273
5	1	0005031	0.999978	0.204082
5	1	0021571	0.999978	0.142857
5	1	0070302	0.999978	0.166667
5	1	0071944	0.999978	0.214286
5	1	0008285	0.999978	0.117647
5	1	0031060	0.999978	0.090909
5	1	0019210	0.999978	0.071429
5	1	1990909	0.999978	0.066667
5	1	0051973	0.999978	0.096774
5	1	0019901	0.999978	0.500000
5	1	1901215	0.999978	0.111111
5	1	0060698	0.999978	0.063492
5	1	0043512	0.999978	0.052632
5	1	0061630	0.999978	0.058824
5	1	0061029	0.999978	0.150000
5	1	0007611	0.999978	0.111111
5	1	0090611	0.999978	0.064516
5	1	0009306	0.999978	0.054054
5	1	0007507	0.999978	0.352941
5	1	0042803	0.999978	0.222222
5	1	0048471	0.999978	0.538462
5	1	0005515	0.999978	0.333333
5	1	0001701	0.999978	0.277778
5	1	0006357	0.999978	0.142857
5	1	0045184	0.999978	0.058824
5	1	0033555	0.999978	0.125000
5	1	0042802	0.999978	0.285714
5	1	0007166	0.999978	0.210526
5	1	0016020	0.999978	0.090909
5	1	0045047	0.999978	0.028571
5	1	0033993	0.999978	0.080000
5	1	0005261	0.999978	0.040000
5	1	0060988	0.999978	0.062500
5	1	0032417	0.999978	0.073171
5	1	1903007	0.999978	0.093023
5	1	0008022	0.999978	0.750000
5	1	0031060	0.999978	0.160000
5	1	0061676	0.999978	0.750000
5	1	0090042	0.999978	0.076923
5	1	0000288	0.999978	0.085106
5	1	0005739	0.999978	0.230769
5	1	0036477	0.999978	0.500000
5	1	0019935	0.999978	0.714286
5	1	0005737	0.999978	0.428571
5	1	0006429	0.999978	0.040000
5	1	0019852	0.999978	0.083333
5	1	0097458	0.999978	0.272727
5	1	2000113	0.999978	0.028571
5	1	0043226	0.999978	0.200000
5	1	0044428	0.999978	0.769231
5	1	0005515	0.999978	0.125000
5	1	0034622	0.999978	0.086957
5	1	0005381	0.999978	0.033333
5	1	0044855	0.999978	0.068966
5	1	0048525	0.999978	0.041667
5	1	0033031	0.999978	0.027778
5	1	0010092	0.999978	0.034483
5	1	0071257	0.999978	0.000000
5	1	0009615	0.999978	0.000000
5	1	0042982	0.999978	0.000000
5	1	1990428	0.999978	0.000000
5	1	0021551	0.999978	0.000000
5	1	0010839	0.999978	0.000000
5	1	1901844	0.999978	0.000000
5	1	0046579	0.999978	0.043478
5	1	0043407	0.999978	0.017241
5	1	0016477	0.999978	0.142857
5	1	0005513	0.999978	0.500000
5	1	1901293	0.999978	0.472222
5	1	0030237	0.999978	0.076923
5	1	0006508	0.999978	0.172414
5	1	0032501	0.999978	0.200000
5	1	0120114	0.999978	0.100000
5	1	0044432	0.999978	0.647059
5	1	0021764	0.999978	0.058824
5	1	2001237	0.999978	0.037037
5	1	0043525	0.999978	0.052632
5	1	1902206	0.999978	0.043478
5	1	0016082	0.999978	0.037736
5	1	0030513	0.999978	0.085106
5	1	0006355	0.999978	0.129032
5	1	0007492	0.999978	0.142857
5	1	0009966	0.999978	0.200000
5	1	0001932	0.999978	0.142857
5	1	0032869	0.999978	0.068966
5	1	0044444	0.999978	0.875000
5	1	0005634	0.999978	0.454545
5	1	0008574	0.999978	0.066667
5	1	0009987	0.999978	0.285714
5	1	0042327	0.999978	0.142857
5	1	0046983	0.999978	0.750000
5	1	0048666	0.999978	0.535714
5	1	0001726	0.999978	0.555556
5	1	0042802	0.999978	0.750000
5	1	0005543	0.999978	0.285714
5	1	0006508	0.999978	0.076923
5	1	0035261	0.999978	0.321429
5	1	0045595	0.999978	0.222222
5	1	0043229	0.999978	0.625000
5	1	0070374	0.999978	0.072727
5	1	0032870	0.999978	0.117647
5	1	0042470	0.999978	0.437500
5	1	0042493	0.999978	0.125000
5	1	0006218	0.999978	0.042553
5	1	0008823	0.999978	0.090909
5	1	0005515	0.999978	1.000000
5	1	0008022	0.999978	0.750000
5	1	1990234	0.999978	0.200000
5	1	0090575	0.999978	0.277778
5	1	1900016	0.999978	0.093750
5	1	0045860	0.999978	0.078431
5	1	0007420	0.999978	0.304348
5	1	0006742	0.999978	0.033898
5	1	0046922	0.999978	0.045455
5	1	0005634	0.999978	0.454545
5	1	1902259	0.999978	0.093750
5	1	0005634	0.999978	1.000000
5	1	0043231	0.999978	0.900000
5	1	0032332	0.999978	0.136364
5	1	0005654	0.999978	0.555556
5	1	0044464	0.999978	0.375000
5	1	0001825	0.999978	0.062500
5	1	0005515	0.999978	1.000000
5	1	0004540	0.999978	0.272727
5	1	0050896	0.999978	0.333333
5	1	0045121	0.999978	0.071429
5	1	0021633	0.999978	0.052632
5	1	0034067	0.999978	0.083333
5	1	0032501	0.999978	0.200000
5	1	0061053	0.999978	0.083333
5	1	0060795	0.999978	0.060606
5	1	0006281	0.999978	0.281250
5	1	0043169	0.999978	0.333333
5	1	0071310	0.999978	0.080000
5	1	0032502	0.999978	0.090909
5	1	0000977	0.999978	0.125000
5	1	0009792	0.999978	0.062500
5	1	0034614	0.999978	0.064516
5	1	0045910	0.999978	0.227273
5	1	0060369	0.999978	0.250000
5	1	0003700	0.999978	0.513514
5	1	0042267	0.999978	0.043478
5	1	0044093	0.999978	0.166667
5	1	0061450	0.999978	0.052632
5	1	0033327	0.999978	0.051282
5	1	0032502	0.999978	0.090909
5	1	0042892	0.999978	0.041667
5	1	0030296	0.999978	0.228571
5	1	0036018	0.999978	0.068966
5	1	0001750	0.999978	0.178571
5	1	0016324	0.999978	0.250000
5	1	0005515	0.999978	1.000000
5	1	0051179	0.999978	0.250000
5	1	0032501	0.999978	0.166667
5	1	0051259	0.999978	0.222222
5	1	0005524	0.999978	0.136364
5	1	0097090	0.999978	0.250000
5	1	0048332	0.999978	0.090909
5	1	0003674	0.999978	0.333333
5	1	0030099	0.999978	0.195652
5	1	0003674	0.999978	0.333333
5	1	0005737	0.999978	1.000000
5	1	0005085	0.999978	0.384615
5	1	0042734	0.999978	0.187500
5	1	0071460	0.999978	0.562500
5	1	0005515	0.999978	1.000000
5	1	0005783	0.999978	0.857143
5	1	0030425	0.999978	0.230769
5	1	0044424	0.999978	0.833333
5	1	0042391	0.999978	0.500000
5	1	0001817	0.999978	0.272727
5	1	0007596	0.999978	0.214286
5	1	0009410	0.999978	0.125000
5	1	0050804	0.999978	0.545455
5	1	0008514	0.999978	0.086957
5	1	0052063	0.999978	0.074074
5	1	0060179	0.999978	0.055556
5	1	0032332	0.999978	0.181818
5	1	0086075	0.999978	0.088235
5	1	0005737	0.999978	1.000000
5	1	0003690	0.999978	0.250000
5	1	1903860	0.999978	0.078947
5	1	0014062	0.999978	0.153846
5	1	0097159	0.999978	0.500000
5	1	0005634	0.999978	1.000000
5	1	0016604	0.999978	0.500000
5	1	0005654	0.999978	0.555556
5	1	0009755	0.999978	0.117647
5	1	0060528	0.999978	0.062500
5	1	0016192	0.999978	0.083333
5	1	0003700	0.999978	0.782609
5	1	0070011	0.999978	0.062500
5	1	0051138	0.999978	0.068966
5	1	0008094	0.999978	0.083333
5	1	2000566	0.999978	0.072727
5	1	0045299	0.999978	0.047619
5	1	0006351	0.999978	0.040816
5	1	0048714	0.999978	0.065574
5	1	1990837	0.999978	0.200000
5	1	0038023	0.999978	0.200000
5	1	0061182	0.999978	0.086957
5	1	0043254	0.999978	0.161290
5	1	0051966	0.999978	0.266667
5	1	0120162	0.999978	0.111111
5	1	0005515	0.999978	1.000000
5	1	0004004	0.999978	0.055556
5	1	0016787	0.999978	0.200000
5	1	0071287	0.999978	0.064516
5	1	0006515	0.999978	0.047619
5	1	0044255	0.999978	0.083333
5	1	0009987	0.999978	0.166667
5	1	0043005	0.999978	0.400000
5	1	0000976	0.999978	0.153846
5	1	0004843	0.999978	0.045455
5	1	0070140	0.999978	0.043478
5	1	0005488	0.999978	0.666667
5	1	0042147	0.999978	0.454545
5	1	0004672	0.999978	0.064516
5	1	0060020	0.999978	0.100000
5	1	0022627	0.999978	0.366667
5	1	0002066	0.999978	0.117647
5	1	0014070	0.999978	0.400000
5	1	0030334	0.999978	0.454545
5	1	0016604	0.999978	0.450000
5	1	0045216	0.999978	0.500000
5	1	0035902	0.999978	0.181818
5	1	0098693	0.999978	0.875000
5	1	0035655	0.999978	0.216216
5	1	0003674	0.999978	0.333333
5	1	0006898	0.999978	0.625000
5	1	0090188	0.999978	0.272727
5	1	0051259	0.999978	0.888889
5	1	0006355	0.999978	0.181818
5	1	0042759	0.999978	0.068966
5	1	0061184	0.999978	0.176471
5	1	0045663	0.999978	0.272727
5	1	0009967	0.999978	0.500000
5	1	0005819	0.999978	0.466667
5	1	0055002	0.999978	0.125000
5	1	0060992	0.999978	0.250000
5	1	0001934	0.999978	0.153846
5	1	0097458	0.999978	0.571429
5	1	0005929	0.999978	0.555556
5	1	0097529	0.999978	0.157895
5	1	0000977	0.999978	0.133333
5	1	2000045	0.999978	0.285714
5	1	0009611	0.999978	0.181818
5	1	0046658	0.999978	0.500000
5	1	2000345	0.999978	0.266667
5	1	0050896	0.999978	0.222222
5	1	0005515	0.999978	1.000000
5	1	0032206	0.999978	0.189189
5	1	0007155	0.999978	0.142857
5	1	0008286	0.999978	0.705882
5	1	0030727	0.999978	0.062500
5	1	0035102	0.999978	0.450000
5	1	0072559	0.999978	0.538462
5	1	0048701	0.999978	0.040000
5	1	0044784	0.999978	0.210526
5	1	0060907	0.999978	0.114286
5	1	0016236	0.999978	0.153846
5	1	0002755	0.999978	0.119048
5	1	0000793	0.999978	0.636364
5	1	0042471	0.999978	0.047619
5	1	0007015	0.999978	0.333333
5	1	0016462	0.999978	0.125000
5	1	0008150	0.999978	0.200000
5	1	0005576	0.999978	0.333333
5	1	0038156	0.999978	0.228571
5	1	0042802	0.999978	1.000000
5	1	0055082	0.999978	0.166667
5	1	0008375	0.999978	0.111111
5	1	0005700	0.999978	0.636364
5	1	0000981	0.999978	0.148148
5	1	0048568	0.999978	0.076923
5	1	0006493	0.999978	0.060606
5	1	0097186	0.999978	0.058824
5	1	0036289	0.999978	0.066667
5	1	0005912	0.999978	0.142857
5	1	0051604	0.999978	0.071429
5	1	0060041	0.999978	0.111111
5	1	0033133	0.999978	0.243902
5	1	0008150	0.999978	0.200000
5	1	0003677	0.999978	0.285714
5	1	0005575	0.999978	0.250000
5	1	0060265	0.999978	0.153846
5	1	0009888	0.999978	0.166667
5	1	1990049	0.999978	0.242424
5	1	0003677	0.999978	0.285714
5	1	0009411	0.999978	0.100000
5	1	0031463	0.999978	0.384615
5	1	0061099	0.999978	0.134615
5	1	0065008	0.999978	0.142857
5	1	0008092	0.999978	0.750000
5	1	0009986	0.999978	1.000000
5	1	0061371	0.999978	0.107143
5	1	0021987	0.999978	0.103448
5	1	0045202	0.999978	0.200000
5	1	0016477	0.999978	0.187500
5	1	0051707	0.999978	0.090909
5	1	0032869	0.999978	0.242424
5	1	0043200	0.999978	0.181818
5	1	0140253	0.999978	0.222222
5	1	0031953	0.999978	0.175000
5	1	0010857	0.999978	0.058824
5	1	0035556	0.999978	0.200000
5	1	0070212	0.999978	0.086957
5	1	0060670	0.999978	0.090909
5	1	0004008	0.999978	0.081633
5	1	0033218	0.999978	0.500000
5	1	0071840	0.999978	0.200000
5	1	0005634	0.999978	0.642857
5	1	0032940	0.999978	0.100000
5	1	0034446	0.999978	0.137931
5	1	0007283	0.999978	0.153846
5	1	0051262	0.999978	0.076923
5	1	0005515	0.999978	1.000000
5	1	0055072	0.999978	0.105263
5	1	0032486	0.999978	0.200000
5	1	0045893	0.999978	0.294118
5	1	0035270	0.999978	0.352941
5	1	0007417	0.999978	0.333333
5	1	0030016	0.999978	0.450000
5	1	0061733	0.999978	0.083333
5	1	0005789	0.999978	0.650000
5	1	0005515	0.999978	1.000000
5	1	0007062	0.999978	0.066667
5	1	0010942	0.999978	0.285714
5	1	0044444	0.999978	0.857143
5	1	0004463	0.999978	0.130435
5	1	0048268	0.999978	0.076923
5	1	0097091	0.999978	0.071429
5	1	0005737	0.999978	1.000000
5	1	0003674	0.999978	0.333333
5	1	0001954	0.999978	0.222222
5	1	0001701	0.999978	0.066667
5	1	0043163	0.999978	0.400000
5	1	0030001	0.999978	0.307692
5	1	0005829	0.999978	1.000000
5	1	0030855	0.999978	0.142857
5	1	0030071	0.999978	0.208333
5	1	0090051	0.999978	0.100000
5	1	0031226	0.999978	0.272727
5	1	0003677	0.999978	0.285714
5	1	0003674	0.999978	0.333333
5	1	0070402	0.999978	0.450000
5	1	0043436	0.999978	0.333333
5	1	0010033	0.999978	0.222222
5	1	0006677	0.999978	0.266667
5	1	0005794	0.999978	0.857143
5	1	0003222	0.999978	0.027027
5	1	0010952	0.999978	0.763158
5	1	0034645	0.999978	0.375000
5	1	0015226	0.999978	0.114286
5	1	0043627	0.999978	0.250000
5	1	0005524	0.999978	1.000000
5	1	0048167	0.999978	0.384615
5	1	0072104	0.999978	0.027778
5	1	0061003	0.999978	0.145455
5	1	0001739	0.999978	0.566667
5	1	0005886	0.999978	0.428571
5	1	0016586	0.999978	0.548387
5	1	0050801	0.999978	0.300000
5	1	0097458	0.999978	0.600000
5	1	0004860	0.999978	0.231884
5	1	0005488	0.999978	0.666667
5	1	0051094	0.999978	0.285714
5	1	0071837	0.999978	0.800000
5	1	0097447	0.999978	0.300000
5	1	0033574	0.999978	0.200000
5	1	0030155	0.999978	0.333333
5	1	0007186	0.999978	0.285714
5	1	0005313	0.999978	0.088889
5	1	0005654	0.999978	1.000000
5	1	0042475	0.999978	0.058824
5	1	0004722	0.999978	0.483871
5	1	0043231	0.999978	1.000000
5	1	0008284	0.999978	0.428571
5	1	0005654	0.999978	1.000000
5	1	0000375	0.999978	0.500000
5	1	0005737	0.999978	1.000000
5	1	0045296	0.999978	0.600000
5	1	0005730	0.999978	0.809524
5	1	0010038	0.999978	0.285714
5	1	0044249	0.999978	0.400000
5	1	0070011	0.999978	0.320000
5	1	0048679	0.999978	0.135135
5	1	0065008	0.999978	0.428571
5	1	0044424	0.999978	0.833333
5	1	0046982	0.999978	0.600000
5	1	0007264	0.999978	0.266667
5	1	0035019	0.999978	0.083333
5	1	0010447	0.999978	0.250000
5	1	0009719	0.999978	0.250000
5	1	0044325	0.999978	0.750000
5	1	0031410	0.999978	0.625000
5	1	0005874	0.999978	0.478261
5	1	0060040	0.999978	0.060606
5	1	0005739	0.999978	0.785714
5	1	0043161	0.999978	1.000000
5	1	0030030	0.999978	0.444444
5	1	0004720	0.999978	0.125000
5	1	0050852	0.999978	0.189189
5	1	0005654	0.999978	1.000000
5	1	0005635	0.999978	0.590909
5	1	0031252	0.999978	0.600000
5	1	0043414	0.999978	0.400000
5	1	0008285	0.999978	0.333333
5	1	1902262	0.999978	0.076923
5	1	1903817	0.999978	0.081081
5	1	0005575	0.999978	0.500000
5	1	0019901	0.999978	0.571429
5	1	0001880	0.999978	0.052632
5	1	0036515	0.999978	0.088889
5	1	0001673	0.999978	0.384615
5	1	0042803	0.999978	0.040000
5	1	0034446	0.999978	0.200000
5	1	0045202	0.999978	1.000000
5	1	0051171	0.999978	0.125000
5	1	0060396	0.999978	0.055556
5	1	0000164	0.999978	0.500000
5	1	1990089	0.999978	0.100000
5	1	0019866	0.999978	0.312500
5	1	0030098	0.999978	0.095238
5	1	0048185	0.999978	0.043478
5	1	0003059	0.999978	0.033333
5	1	0061099	0.999978	0.021739
5	1	0001641	0.999978	0.068966
5	1	0044428	0.999978	0.062500
5	1	0046935	0.999978	0.232558
5	1	0050770	0.999978	0.468085
5	1	0031023	0.999978	0.105263
5	1	0000825	0.999978	0.080000
5	1	2001238	0.999978	0.307692
5	1	0042127	0.999978	0.625000
5	1	0032495	0.999978	0.400000
5	1	0046426	0.999978	0.400000
5	1	1903305	0.999978	0.307692
5	1	0035069	0.999978	0.375000
5	1	0005634	0.999978	0.076923
5	1	0021904	0.999978	0.333333
5	1	0044441	0.999978	0.071429
5	1	0031338	0.999978	0.285714
5	1	0070273	0.999978	0.200000
5	1	0005575	0.999978	0.250000
5	1	0036464	0.999978	0.055556
5	1	0017111	0.999978	0.111111
5	1	0032869	0.999978	0.285714
5	1	0042803	0.999978	0.500000
5	1	0030054	0.999978	0.200000
5	1	0005509	0.999978	0.285714
5	1	0032502	0.999978	0.222222
5	1	0030902	0.999978	0.500000
5	1	0071550	0.999978	0.423077
5	1	0043229	0.999978	0.100000
5	1	0000978	0.999978	0.117647
5	1	0051891	0.999978	0.375000
5	1	0030691	0.999978	0.045455
5	1	1990830	0.999978	1.000000
5	1	0019827	0.999978	0.272727
5	1	0003208	0.999978	0.562500
5	1	0034436	0.999978	0.058824
5	1	0046835	0.999978	0.090909
5	1	0061723	0.999978	0.045455
5	1	0043982	0.999978	0.047619
5	1	0008284	0.999978	0.090909
5	1	0033600	0.999978	0.050000
5	1	0045664	0.999978	0.192308
5	1	0030950	0.999978	0.071429
5	1	0005516	0.999978	0.750000
5	1	0050896	0.999978	0.200000
5	1	0098948	0.999978	0.260870
5	1	1905520	0.999978	0.033333
5	1	0016605	0.999978	0.857143
5	1	0032496	0.999978	0.058824
5	1	0045746	0.999978	0.052632
5	1	0003151	0.999978	0.312500
5	1	0008637	0.999978	0.357143
5	1	0034260	0.999978	0.157895
5	1	0005737	0.999978	1.000000
5	1	0051291	0.999978	0.266667
5	1	0016020	0.999978	0.333333
5	1	1900006	0.999978	0.638298
5	1	0031295	0.999978	0.129032
5	1	0005813	0.999978	0.625000
5	1	0016020	0.999978	0.333333
5	1	0043069	0.999978	0.200000
5	1	0030904	0.999978	0.363636
5	1	0048029	0.999978	0.333333
5	1	0071148	0.999978	0.409091
5	1	0032736	0.999978	0.250000
5	1	0048513	0.999978	0.352941
5	1	0043565	0.999978	0.555556
5	1	0050771	0.999978	0.866667
5	1	0044255	0.999978	0.222222
5	1	0042802	0.999978	1.000000
5	1	0035791	0.999978	0.705882
5	1	0044425	0.999978	0.285714
5	1	0090723	0.999978	0.533333
5	1	0000790	0.999978	0.346154
5	1	0042221	0.999978	0.600000
5	1	0072678	0.999978	0.153846
5	1	0046597	0.999978	0.150000
5	1	0008283	0.999978	0.250000
5	1	0009605	0.999978	0.400000
5	1	0045740	0.999978	0.564103
5	1	0009898	0.999978	0.545455
5	1	0003677	0.999978	0.625000
5	1	0043229	0.999978	0.700000
5	1	0033141	0.999978	0.358491
5	1	0042159	0.999978	0.058824
5	1	0043005	0.999978	1.000000
5	1	0044424	0.999978	0.833333
5	1	0045165	0.999978	0.714286
5	1	0015433	0.999978	0.057143
5	1	0007340	0.999978	0.185185
5	1	0055074	0.999978	0.107143
5	1	0048562	0.999978	0.260870
5	1	2000017	0.999978	0.236842
5	1	1990036	0.999978	0.055556
5	1	0015696	0.999978	0.100000
5	1	0005515	0.999978	1.000000
5	1	0098609	0.999978	0.166667
5	1	0031100	0.999978	0.315789
5	1	0060173	0.999978	0.277778
5	1	0005737	0.999978	1.000000
5	1	0005802	0.999978	0.523810
5	1	0090596	0.999978	0.307692
5	1	0016887	0.999978	0.111111
5	1	0051726	0.999978	0.266667
5	1	0031348	0.999978	0.187500
5	1	0019901	0.999978	1.000000
5	1	0008283	0.999978	0.250000
5	1	0097677	0.999978	0.750000
5	1	0036442	0.999978	0.045455
5	1	0003918	0.999978	0.062500
5	1	0046040	0.999978	0.062500
5	1	0030162	0.999978	0.230769
5	1	0005488	0.999978	0.666667
5	1	0051571	0.999978	0.396226
5	1	0071679	0.999978	0.674419
5	1	0048709	0.999978	0.444444
5	1	0010771	0.999978	0.160000
5	1	0001158	0.999978	0.133333
5	1	0070888	0.999978	0.111111
5	1	0061072	0.999978	0.350000
5	1	0043227	0.999978	0.300000
5	1	0019827	0.999978	0.272727
5	1	0050794	0.999978	0.375000
5	1	0071222	0.999978	1.000000
5	1	0046982	0.999978	0.600000
5	1	0007165	0.999978	0.909091
5	1	0097435	0.999978	0.142857
5	1	0030879	0.999978	0.636364
5	1	0042995	0.999978	0.600000
5	1	1900227	0.999978	0.190476
5	1	0048538	0.999978	0.500000
5	1	0016925	0.999978	0.068966
5	1	0007589	0.999978	0.307692
5	1	0050718	0.999978	0.114286
5	1	0007423	0.999978	0.700000
5	1	0035690	0.999978	0.500000
5	1	0030182	0.999978	0.419355
5	1	0043025	0.999978	0.375000
5	1	0008654	0.999978	0.074074
5	1	2001237	0.999978	0.129032
5	1	0042221	0.999978	0.750000
5	1	0005515	0.999978	1.000000
5	1	0016301	0.999978	0.115385
5	1	0043984	0.999978	0.067797
5	1	0048856	0.999978	0.333333
5	1	0019899	0.999978	0.750000
5	1	0044424	0.999978	0.625000
5	1	0071241	0.999978	0.428571
5	1	0043103	0.999978	0.042553
5	1	0044444	0.999978	0.875000
5	1	0072197	0.999978	0.411765
5	1	0007155	0.999978	0.166667
5	1	0046982	0.999978	0.600000
5	1	0042981	0.999978	0.333333
5	1	0045671	0.999978	0.133333
5	1	0070044	0.999978	0.466667
5	1	0004725	0.999978	0.051282
5	1	0003723	0.999978	0.285714
5	1	0048156	0.999978	0.600000
5	1	0007416	0.999978	0.083333
5	1	0044459	0.999978	0.416667
5	1	0043531	0.999978	0.117647
5	1	0003886	0.999978	0.045455
5	1	0032967	0.999978	0.166667
5	1	0045630	0.999978	0.081967
5	1	0003777	0.999978	0.090909
5	1	0045806	0.999978	0.200000
5	1	0019899	0.999978	0.750000
5	1	0008013	0.999978	0.750000
5	1	0033604	0.999978	0.166667
5	1	0001934	0.999978	0.100000
5	1	0035556	0.999978	0.250000
5	1	1903984	0.999978	0.103448
5	1	0008307	0.999978	0.200000
5	1	0005488	0.999978	0.666667
5	1	0009897	0.999978	0.238095
5	1	0010468	0.999978	0.428571
5	1	0005575	0.999978	0.142857
5	1	0050794	0.999978	0.600000
5	1	0032729	0.999978	0.272727
5	1	0035604	0.999978	0.093750
5	1	0000447	0.999978	0.106383
5	1	0051443	0.999978	0.088235
5	1	0060126	0.999978	0.277778
5	1	0043085	0.999978	0.250000
5	1	0032970	0.999978	0.500000
5	1	0030284	0.999978	0.093750
5	1	0055088	0.999978	0.250000
5	1	1902569	0.999978	0.066667
5	1	0060135	0.999978	0.083333
5	1	0090330	0.999978	1.000000
5	1	0043236	0.999978	0.600000
5	1	0015085	0.999978	0.153846
5	1	0071866	0.999978	0.129032
5	1	0043025	0.999978	0.300000
5	1	0051321	0.999978	0.200000
5	1	0044428	0.999978	0.529412
5	1	0043229	0.999978	0.625000
5	1	0071944	0.999978	0.428571
5	1	0008584	0.999978	0.212121
5	1	0045944	0.999978	0.075472
5	1	0010467	0.999978	0.333333
5	1	0001501	0.999978	0.318182
5	1	0030165	0.999978	0.600000
5	1	0045842	0.999978	0.071429
5	1	0008542	0.999978	0.058824
5	1	0005515	0.999978	1.000000
5	1	0045893	0.999978	0.078431
5	1	0005634	0.999978	0.642857
5	1	0051260	0.999978	0.357143
5	1	0005654	0.999978	0.409091
5	1	0043123	0.999978	0.147059
5	1	0007507	0.999978	0.291667
5	1	0005515	0.999978	1.000000
5	1	0003682	0.999978	0.500000
5	1	0014033	0.999978	0.370370
5	1	0016062	0.999978	0.098039
5	1	0043410	0.999978	0.087719
5	1	0051444	0.999978	0.080000
5	1	0042297	0.999978	0.051282
5	1	0032515	0.999978	0.071429
5	1	0048709	0.999978	0.312500
5	1	0008150	0.999978	0.333333
5	1	2000113	0.999978	0.214286
5	1	1990909	0.999978	0.166667
5	1	0005768	0.999978	1.000000
5	1	0099055	0.999978	0.272727
5	1	0061140	0.999978	0.227273
5	1	0050896	0.999978	0.250000
5	1	0001101	0.999978	0.166667
5	1	0019222	0.999978	0.500000
5	1	0005634	0.999978	1.000000
5	1	0001164	0.999978	0.120000
5	1	2000145	0.999978	0.444444
5	1	0045202	0.999978	0.200000
5	1	1904315	0.999978	0.084746
5	1	0005488	0.999978	0.666667
5	1	0010718	0.999978	0.206897
5	1	0044464	0.999978	0.750000
5	1	0051090	0.999978	0.130435
5	1	0070555	0.999978	0.125000
5	1	0019903	0.999978	0.500000
5	1	0005737	0.999978	1.000000
5	1	0071345	0.999978	0.181818
5	1	0003289	0.999978	0.217391
5	1	0044441	0.999978	0.250000
5	1	0006355	0.999978	0.142857
5	1	0000790	0.999978	0.400000
5	1	0046686	0.999978	0.125000
5	1	0042493	0.999978	0.166667
5	1	0006024	0.999978	0.181818
5	1	0009888	0.999978	0.428571
5	1	0044430	0.999978	0.812500
5	1	0005515	0.999978	1.000000
5	1	0006511	0.999978	0.961538
5	1	0006006	0.999978	0.142857
5	1	0016197	0.999978	1.000000
5	1	0044451	0.999978	0.526316
5	1	0006979	0.999978	0.166667
5	1	0042277	0.999978	0.400000
5	1	0060562	0.999978	0.357143
5	1	0042221	0.999978	0.200000
5	1	0043226	0.999978	0.200000
5	1	0032970	0.999978	0.428571
5	1	0031401	0.999978	0.171429
5	1	0005622	0.999978	0.666667
5	1	0031072	0.999978	0.750000
5	1	0005886	0.999978	1.000000
5	1	0043227	0.999978	0.300000
5	1	0005739	0.999978	0.733333
5	1	0035307	0.999978	0.139535
5	1	0005654	0.999978	0.555556
5	1	0034341	0.999978	0.076923
5	1	0071549	0.999978	0.058824
5	1	0051561	0.999978	0.090909
5	1	0030136	0.999978	0.789474
5	1	0050731	0.999978	0.058824
5	1	0005634	0.999978	0.642857
5	1	0070382	0.999978	0.714286
5	1	0005635	0.999978	0.500000
5	1	0030175	0.999978	0.300000
5	1	0048339	0.999978	0.500000
5	1	0032502	0.999978	0.250000
5	1	0048864	0.999978	0.187500
5	1	0042307	0.999978	0.064516
5	1	0046328	0.999978	0.066667
5	1	0016525	0.999978	0.111111
5	1	0003674	0.999978	0.333333
5	1	0005737	0.999978	1.000000
5	1	0032872	0.999978	0.068966
5	1	0071599	0.999978	0.411765
5	1	0002793	0.999978	0.133333
5	1	0010468	0.999978	0.222222
5	1	0098889	0.999978	0.363636
5	1	0001825	0.999978	0.277778
5	1	0019957	0.999978	0.500000
5	1	0003674	0.999978	0.333333
5	1	0007224	0.999978	0.222222
5	1	0008514	0.999978	0.052632
5	1	0000122	0.999978	0.050000
5	1	0000122	0.999978	0.050000
5	1	0071276	0.999978	0.222222
5	1	0003714	0.999978	0.055556
5	1	0051234	0.999978	0.200000
5	1	0060415	0.999978	0.388889
5	1	0043231	0.999978	0.692308
5	1	0045617	0.999978	0.083333
5	1	0006281	0.999978	0.230769
5	1	0051464	0.999978	0.069767
5	1	1901984	0.999978	0.076923
5	1	0005739	0.999978	1.000000
5	1	0062098	0.999978	0.040000
5	1	0031347	0.999978	0.043478
5	1	0045595	0.999978	0.043478
5	1	0005744	0.999978	0.441176
5	1	0043280	0.999978	0.017241
5	1	0007275	0.999978	0.277778
5	1	0046983	0.999978	0.090909
5	1	0010955	0.999978	0.022727
5	1	1990825	0.999978	0.066667
5	1	0016338	0.999978	0.043478
5	1	0044424	0.999978	0.833333
5	1	0032227	0.999978	0.040000
5	1	0032588	0.999978	0.457143
5	1	0009636	0.999978	0.071429
5	1	0030169	0.999978	0.166667
5	1	0016020	0.999978	0.500000
5	1	0044212	0.999978	0.142857
5	1	0007178	0.999978	0.090909
5	1	0090049	0.999978	0.033333
5	1	0046332	0.999978	0.200000
5	1	0006468	0.999978	0.153846
5	1	0045822	0.999978	0.047619
5	1	0016758	0.999978	0.555556
5	1	0140110	0.999978	0.111111
5	1	0061155	0.999978	0.027778
5	1	0033292	0.999978	0.080000
5	1	0061782	0.999978	0.080000
5	1	1904209	0.999978	0.021277
5	1	0020028	0.999978	0.033333
5	1	0001960	0.999978	0.080000
5	1	0044444	0.999978	0.227273
5	1	0033267	0.999978	0.107143
5	1	0051490	0.999978	0.134615
5	1	0070306	0.999978	0.169811
5	1	2000145	0.999978	0.133333
5	1	0051425	0.999978	0.000000
5	1	0006991	0.999978	0.083333
5	1	0050661	0.999978	0.000000
5	1	0030506	0.999978	0.000000
5	1	0044424	0.999978	0.208333
5	1	0005737	0.999978	0.250000
5	1	0044444	0.999978	0.291667
5	1	0002125	0.999978	0.045455
5	1	0014823	0.999978	0.111111
5	1	1902108	0.999978	0.055556
5	1	0031623	0.999978	0.064516
5	1	0005381	0.999978	0.024390
5	1	2000809	0.999978	0.062500
5	1	0050497	0.999978	0.022727
5	1	0021549	0.999978	0.040000
5	1	0071840	0.999978	0.076923
5	1	0046501	0.999978	0.040000
5	1	0090091	0.999978	0.083333
5	1	0016192	0.999978	0.666667
5	1	0005102	0.999978	0.750000
5	1	0048489	0.999978	0.235294
5	1	0005488	0.999978	0.666667
5	1	1904047	0.999978	0.250000
5	1	0014009	0.999978	0.086957
5	1	0030324	0.999978	0.100000
5	1	0060009	0.999978	0.054054
5	1	0045597	0.999978	0.400000
5	1	0050896	0.999978	0.200000
5	1	0071229	0.999978	0.428571
5	1	0006355	0.999978	0.210526
5	1	0043005	0.999978	0.300000
5	1	0005515	0.999978	1.000000
5	1	0097120	0.999978	0.166667
5	1	0034097	0.999978	0.416667
5	1	0012505	0.999978	0.428571
5	1	0005741	0.999978	0.259259
5	1	0015672	0.999978	0.714286
5	1	0005737	0.999978	1.000000
5	1	0032102	0.999978	0.333333
5	1	0043269	0.999978	0.750000
5	1	0050896	0.999978	0.200000
5	1	0060416	0.999978	0.200000
5	1	0019899	0.999978	0.800000
5	1	0005764	0.999978	0.466667
5	1	0044459	0.999978	0.272727
5	1	0048856	0.999978	0.166667
5	1	0032922	0.999978	0.272727
5	1	0030717	0.999978	0.047619
5	1	0003006	0.999978	0.125000
5	1	0009986	0.999978	0.428571
5	1	0030890	0.999978	0.157895
5	1	0009055	0.999978	0.187500
5	1	0034154	0.999978	0.583333
5	1	0006884	0.999978	0.285714
5	1	0098590	0.999978	0.250000
5	1	0048145	0.999978	0.666667
5	1	0005829	0.999978	1.000000
5	1	0098589	0.999978	0.400000
5	1	0005737	0.999978	1.000000
5	1	0120036	0.999978	0.133333
5	1	0005886	0.999978	0.333333
5	1	0010494	0.999978	0.411765
5	1	0007420	0.999978	0.100000
5	1	0021536	0.999978	0.090909
5	1	0031175	0.999978	0.133333
5	1	0043231	0.999978	0.500000
5	1	0010812	0.999978	0.400000
5	1	0006968	0.999978	0.142857
5	1	0005887	0.999978	0.200000
5	1	0007613	0.999978	0.150000
5	1	0042127	0.999978	0.800000
5	1	0033267	0.999978	0.214286
5	1	0019901	0.999978	0.500000
5	1	0000122	0.999978	0.108108
5	1	0044267	0.999978	0.631579
5	1	0006935	0.999978	0.125000
5	1	0045892	0.999978	0.114286
5	1	0010812	0.999978	0.400000
5	1	0098969	0.999978	0.097561
5	1	0048714	0.999978	0.119048
5	1	0005654	0.999978	0.263158
5	1	0019752	0.999978	0.217391
5	1	0015630	0.999978	0.416667
5	1	0043227	0.999978	0.250000
5	1	1901222	0.999978	0.400000
5	1	0042803	0.999978	0.500000
5	1	0051960	0.999978	0.375000
5	1	0060261	0.999978	0.100000
5	1	0048731	0.999978	0.193548
5	1	0051257	0.999978	0.060606
5	1	0045820	0.999978	0.070175
5	1	0098796	0.999978	0.333333
5	1	0005887	0.999978	0.230769
5	1	0050896	0.999978	0.200000
5	1	0031399	0.999978	0.413793
5	1	0005739	0.999978	0.523810
5	1	0043067	0.999978	0.500000
5	1	0051146	0.999978	0.900000
5	1	0035196	0.999978	0.158730
5	1	0034613	0.999978	0.090909
5	1	0005242	0.999978	0.035714
5	1	0005515	0.999978	1.000000
5	1	0071677	0.999978	0.260870
5	1	0010038	0.999978	0.153846
5	1	0032991	0.999978	0.666667
5	1	0003166	0.999978	0.368421
5	1	0002020	0.999978	0.600000
5	1	0006357	0.999978	0.950000
5	1	0031589	0.999978	0.125000
5	1	0006796	0.999978	0.222222
5	1	1902990	0.999978	0.144928
5	1	0014823	0.999978	0.181818
5	1	0005886	0.999978	0.428571
5	1	0005576	0.999978	1.000000
5	1	0005515	0.999978	1.000000
5	1	0048754	0.999978	0.410256
5	1	0042036	0.999978	0.377778
5	1	0090543	0.999978	0.500000
5	1	0048286	0.999978	0.500000
5	1	0043065	0.999978	0.428571
5	1	0016604	0.999978	0.538462
5	1	0005634	0.999978	0.454545
5	1	0044464	0.999978	0.750000
5	1	0010628	0.999978	0.294118
5	1	0042974	0.999978	0.400000
5	1	0001975	0.999978	0.214286
5	1	0005737	0.999978	1.000000
5	1	0016818	0.999978	0.142857
5	1	0005488	0.999978	0.666667
5	1	0032092	0.999978	0.142857
5	1	0003899	0.999978	0.126984
5	1	0048661	0.999978	0.800000
5	1	0048518	0.999978	0.500000
5	1	0005887	0.999978	0.230769
5	1	0019900	0.999978	0.600000
5	1	0005764	0.999978	0.478261
5	1	0050731	0.999978	0.935484
5	1	0019882	0.999978	0.142857
5	1	0000082	0.999978	0.153846
5	1	0006954	0.999978	0.176471
5	1	2000379	0.999978	0.428571
5	1	0006687	0.999978	0.177778
5	1	0022607	0.999978	0.222222
5	1	0001568	0.999978	0.461538
5	1	0002009	0.999978	0.363636
5	1	0014065	0.999978	0.714286
5	1	0006355	0.999978	1.000000
5	1	0042169	0.999978	0.800000
5	1	0000795	0.999978	0.424242
5	1	0005102	0.999978	1.000000
5	1	0009897	0.999978	0.363636
5	1	0061630	0.999978	0.235294
5	1	0021785	0.999978	0.309524
5	1	0010941	0.999978	0.444444
5	1	0032302	0.999978	0.423077
5	1	0000783	0.999978	0.388889
5	1	0005794	0.999978	0.571429
5	1	0035097	0.999978	0.466667
5	1	0006996	0.999978	0.250000
5	1	0090650	0.999978	0.200000
5	1	0016331	0.999978	0.375000
5	1	0008284	0.999978	1.000000
5	1	0060043	0.999978	0.240000
5	1	0098590	0.999978	0.300000
5	1	0019902	0.999978	0.600000
5	1	0014070	0.999978	0.173913
5	1	0015175	0.999978	0.044444
5	1	0007079	0.999978	0.060606
5	1	0019896	0.999978	0.074074
5	1	0007621	0.999978	0.083333
5	1	0120038	0.999978	0.375000
5	1	0048468	0.999978	0.625000
5	1	1900215	0.999978	0.296296
5	1	0008328	0.999978	0.478261
5	1	0043626	0.999978	0.333333
5	1	0003006	0.999978	0.250000
5	1	0046580	0.999978	0.275862
5	1	0001580	0.999978	0.107143
5	1	0051726	0.999978	0.571429
5	1	0016020	0.999978	0.333333
5	1	0060122	0.999978	0.512821
5	1	0030554	0.999978	0.200000
5	1	0071364	0.999978	0.285714
5	1	0042802	0.999978	0.750000
5	1	0009755	0.999978	0.526316
5	1	0051092	0.999978	0.960000
5	1	0032183	0.999978	0.600000
5	1	0000793	0.999978	0.291667
5	1	0071333	0.999978	0.156250
5	1	0009791	0.999978	0.555556
5	1	0045202	0.999978	1.000000
5	1	0051336	0.999978	0.300000
5	1	0031435	0.999978	0.428571
5	1	0003674	0.999978	0.333333
5	1	0017015	0.999978	0.428571
5	1	0005737	0.999978	0.428571
5	1	0000981	0.999978	0.655172
5	1	0005515	0.999978	1.000000
5	1	0098852	0.999978	0.464286
5	1	0005737	0.999978	0.428571
5	1	0004674	0.999978	0.064516
5	1	0097060	0.999978	0.500000
5	1	0048757	0.999978	0.294118
5	1	0005575	0.999978	0.500000
5	1	0009409	0.999978	0.166667
5	1	0031234	0.999978	0.400000
5	1	0002265	0.999978	0.354839
5	1	0000978	0.999978	0.117647
5	1	0099576	0.999978	0.470588
5	1	0043200	0.999978	0.117647
5	1	0005634	0.999978	0.428571
5	1	0030284	0.999978	0.322581
5	1	0019903	0.999978	0.500000
5	1	0000122	0.999978	0.452381
5	1	0035094	0.999978	0.142857
5	1	0050896	0.999978	0.333333
5	1	0001525	0.999978	0.388889
5	1	0050793	0.999978	0.666667
5	1	0000287	0.999978	0.285714
5	1	0009605	0.999978	0.250000
5	1	0005634	0.999978	0.428571
5	1	0007440	0.999978	0.466667
5	1	0080025	0.999978	0.181818
5	1	0004781	0.999978	0.100000
5	1	0038023	0.999978	0.200000
5	1	0003690	0.999978	0.250000
5	1	0000122	0.999978	0.452381
5	1	0046782	0.999978	0.300000
5	1	0006635	0.999978	0.062500
5	1	0043570	0.999978	0.173913
5	1	0005575	0.999978	0.500000
5	1	0001968	0.999978	0.750000
5	1	0001955	0.999978	0.375000
5	1	0061630	0.999978	0.068966
5	1	0031667	0.999978	0.166667
5	1	0002237	0.999978	0.105263
5	1	0046907	0.999978	0.272727
5	1	0006749	0.999978	0.117647
5	1	0007399	0.999978	0.636364
5	1	0050731	0.999978	0.935484
5	1	0097485	0.999978	0.875000
5	1	0031401	0.999978	0.724138
5	1	0030426	0.999978	0.200000
5	1	0007015	0.999978	0.333333
5	1	0008022	0.999978	0.750000
5	1	0008143	0.999978	0.200000
5	1	0035434	0.999978	0.600000
5	1	0043231	0.999978	0.450000
5	1	0006355	0.999978	0.791667
5	1	0008284	0.999978	1.000000
5	1	0030324	0.999978	0.538462
5	1	0015630	0.999978	0.291667
5	1	0030326	0.999978	0.352941
5	1	0000122	0.999978	0.452381
5	1	0072593	0.999978	0.250000
5	1	0008584	0.999978	0.350000
5	1	0019373	0.999978	0.086957
5	1	0032469	0.999978	0.129032
5	1	0033681	0.999978	0.047619
5	1	0090394	0.999978	0.307692
5	1	0022839	0.999978	0.280000
5	1	0071407	0.999978	0.250000
5	1	0016477	0.999978	0.181818
5	1	0046677	0.999978	0.200000
5	1	0015629	0.999978	0.291667
5	1	0031667	0.999978	0.166667
5	1	0003677	0.999978	0.285714
5	1	0048514	0.999978	0.437500
5	1	0000978	0.999978	0.117647
5	1	0019900	0.999978	0.600000
5	1	0034284	0.999978	0.133333
5	1	0005829	0.999978	0.333333
5	1	0004722	0.999978	0.064516
5	1	1990180	0.999978	0.060606
5	1	0043065	0.999978	0.272727
5	1	0003682	0.999978	0.500000
5	1	1904781	0.999978	0.230769
5	1	0006468	0.999978	0.090909
5	1	0060041	0.999978	0.928571
5	1	0045597	0.999978	0.625000
5	1	0014904	0.999978	0.533333
5	1	0042493	0.999978	0.272727
5	1	0043410	0.999978	0.250000
5	1	1901215	0.999978	0.428571
5	1	0031224	0.999978	0.200000
5	1	0007160	0.999978	0.142857
5	1	0090520	0.999978	0.909091
5	1	0043204	0.999978	0.333333
5	1	0003677	0.999978	0.285714
5	1	0043490	0.999978	0.136364
5	1	0003700	0.999978	0.513514
5	1	0048168	0.999978	0.272727
5	1	0030054	0.999978	0.333333
5	1	0005515	0.999978	1.000000
5	1	0001784	0.999978	0.500000
5	1	1903214	0.999978	0.166667
5	1	0043388	0.999978	0.285714
5	1	0007507	0.999978	0.538462
5	1	0010628	0.999978	0.428571
5	1	0045087	0.999978	0.157895
5	1	0046875	0.999978	0.800000
5	1	0005488	0.999978	0.666667
5	1	0019901	0.999978	0.500000
5	1	0044456	0.999978	0.250000
5	1	0031526	0.999978	0.166667
5	1	0032725	0.999978	0.352941
5	1	0005488	0.999978	0.666667
5	1	0048599	0.999978	1.000000
5	1	0030971	0.999978	0.444444
5	1	0043226	0.999978	0.333333
5	1	0005794	0.999978	1.000000
5	1	1901701	0.999978	0.400000
5	1	0070541	0.999978	0.230769
5	1	0005829	0.999978	0.750000
5	1	0009749	0.999978	0.357143
5	1	0044428	0.999978	0.529412
5	1	0030900	0.999978	0.571429
5	1	0005667	0.999978	0.625000
5	1	0034612	0.999978	0.333333
5	1	1903540	0.999978	0.095238
5	1	0009987	0.999978	0.400000
5	1	0021591	0.999978	0.500000
5	1	0043933	0.999978	0.250000
5	1	0010165	0.999978	0.142857
5	1	0030220	0.999978	0.424242
5	1	0003674	0.999978	0.333333
5	1	0005747	0.999978	0.295455
5	1	0005515	0.999978	1.000000
5	1	0046882	0.999978	0.270270
5	1	0016323	0.999978	0.272727
5	1	0000139	0.999978	0.650000
5	1	0002224	0.999978	0.333333
5	1	0005737	0.999978	1.000000
5	1	0000737	0.999978	0.062500
5	1	0010507	0.999978	0.300000
5	1	0071222	0.999978	0.387097
5	1	0033189	0.999978	0.312500
5	1	0045893	0.999978	1.000000
5	1	0032649	0.999978	0.375000
5	1	0042981	0.999978	0.333333
5	1	0030282	0.999978	0.466667
5	1	0005576	0.999978	1.000000
5	1	0046914	0.999978	0.285714
5	1	0014898	0.999978	0.115385
5	1	0005739	0.999978	0.785714
5	1	0008593	0.999978	0.444444
5	1	0007275	0.999978	0.625000
5	1	0004674	0.999978	0.064516
5	1	0051704	0.999978	0.250000
5	1	0001932	0.999978	0.238095
5	1	0042538	0.999978	0.150000
5	1	0098978	0.999978	0.250000
5	1	0046069	0.999978	0.033333
5	1	0030285	0.999978	0.270833
5	1	0003329	0.999978	0.457143
5	1	0044428	0.999978	0.529412
5	1	0046449	0.999978	0.117647
5	1	0030425	0.999978	0.230769
5	1	0003676	0.999978	0.333333
5	1	0050896	0.999978	0.250000
5	1	0005575	0.999978	0.500000
5	1	0006436	0.999978	0.043478
5	1	0061631	0.999978	0.068966
5	1	0009611	0.999978	0.187500
5	1	0046040	0.999978	0.058824
5	1	0097009	0.999978	0.133333
5	1	0032496	0.999978	0.043478
5	1	0022414	0.999978	0.083333
5	1	0005102	0.999978	0.750000
5	1	0005576	0.999978	0.111111
5	1	0003700	0.999978	0.538462
5	1	0005737	0.999978	0.750000
5	1	1901700	0.999978	0.076923
5	1	0032559	0.999978	0.142857
5	1	0005905	0.999978	0.250000
5	1	0010634	0.999978	0.129032
5	1	0048565	0.999978	0.055556
5	1	0019900	0.999978	0.600000
5	1	1904222	0.999978	0.428571
5	1	0042809	0.999978	0.300000
5	1	0060463	0.999978	0.040000
5	1	0071393	0.999978	0.071429
5	1	0045475	0.999978	0.058824
5	1	0014896	0.999978	0.071429
5	1	0046755	0.999978	0.058824
5	1	0006508	0.999978	0.421053
5	1	0071347	0.999978	0.071429
5	1	0003677	0.999978	0.285714
5	1	0006888	0.999978	0.050000
5	1	0003674	0.999978	0.333333
5	1	0060088	0.999978	0.151515
5	1	0071253	0.999978	0.750000
5	1	0032869	0.999978	0.050000
5	1	0005887	0.999978	0.200000
5	1	0003674	0.999978	0.333333
5	1	0022402	0.999978	0.100000
5	1	0005515	0.999978	1.000000
5	1	0046967	0.999978	0.052632
5	1	0098886	0.999978	0.083333
5	1	0099635	0.999978	0.032258
5	1	0098968	0.999978	0.039216
5	1	1904316	0.999978	0.045455
5	1	0140039	0.999978	0.121212
5	1	0051219	0.999978	0.000000
5	1	0005488	0.999978	0.000000
5	1	0051124	0.999978	0.269231
5	1	0031581	0.999978	0.153846
5	1	1904018	0.999978	0.050000
5	1	0007610	0.999978	0.090909
5	1	0004518	0.999978	0.482759
5	1	1901700	0.999978	0.076923
5	1	1903506	0.999978	0.040000
5	1	0001640	0.999978	0.086957
5	1	0015377	0.999978	0.024390
5	1	0051414	0.999978	0.052632
5	1	0000132	0.999978	0.070175
5	1	0030072	0.999978	0.046512
5	1	0019221	0.999978	0.190476
5	1	0032502	0.999978	0.200000
5	1	0001832	0.999978	0.062500
5	1	0012501	0.999978	0.222222
5	1	0003143	0.999978	0.035714
5	1	0001764	0.999978	0.083333
5	1	0005737	0.999978	1.000000
5	1	0042802	0.999978	0.400000
5	1	0048538	0.999978	0.066667
5	1	0043227	0.999978	0.333333
5	1	0048839	0.999978	0.076923
5	1	0048468	0.999978	0.166667
5	1	0015075	0.999978	0.076923
5	1	0072053	0.999978	0.071429
5	1	0006948	0.999978	0.062500
5	1	0005768	0.999978	0.588235
5	1	0043025	0.999978	0.300000
5	1	0032502	0.999978	0.200000
5	1	0005515	0.999978	0.500000
5	1	0018279	0.999978	0.200000
5	1	0140245	0.999978	0.153846
5	1	0071479	0.999978	0.285714
5	1	0003729	0.999978	0.555556
5	1	0021542	0.999978	0.050000
5	1	0008656	0.999978	0.066667
5	1	0007502	0.999978	0.066667
5	1	0001666	0.999978	0.300000
5	1	0090102	0.999978	0.071429
5	1	0019865	0.999978	0.400000
5	1	0007269	0.999978	0.083333
5	1	0005525	0.999978	0.129032
5	1	0071944	0.999978	0.375000
5	1	0044428	0.999978	0.769231
5	1	0005737	0.999978	0.625000
5	1	0044464	0.999978	0.428571
5	1	0022412	0.999978	0.357143
5	1	0030728	0.999978	0.714286
5	1	0016301	0.999978	0.214286
5	1	0031281	0.999978	0.100000
5	1	0097191	0.999978	0.117647
5	1	0005829	0.999978	0.500000
5	1	0010942	0.999978	0.100000
5	1	0032501	0.999978	0.250000
5	1	0007610	0.999978	0.250000
5	1	0090181	0.999978	0.090909
5	1	2000611	0.999978	0.050000
5	1	0008009	0.999978	0.081081
5	1	0033590	0.999978	0.062500
5	1	0005375	0.999978	0.044444
5	1	0043005	0.999978	0.214286
5	1	0002040	0.999978	0.000000
5	1	0002862	0.999978	0.000000
5	1	0019904	0.999978	0.750000
5	1	0031110	0.999978	0.000000
5	1	0060460	0.999978	0.000000
5	1	2001235	0.999978	0.538462
5	1	0070013	0.999978	0.611111
5	1	0050728	0.999978	0.210526
5	1	0009725	0.999978	0.461538
5	1	0008150	0.999978	0.500000
5	1	0045087	0.999978	0.272727
5	1	0022607	0.999978	0.750000
5	1	1904357	0.999978	0.369565
5	1	0035239	0.999978	0.444444
5	1	0002062	0.999978	0.523810
5	1	0003136	0.999978	0.212121
5	1	0006537	0.999978	0.066667
5	1	0003674	0.999978	0.333333
5	1	0001102	0.999978	0.750000
5	1	0001222	0.999978	0.666667
5	1	0019899	0.999978	0.750000
5	1	0005575	0.999978	0.500000
5	1	0006950	0.999978	0.428571
5	1	0006810	0.999978	0.200000
5	1	0010875	0.999978	0.190476
5	1	0050896	0.999978	0.333333
5	1	0046872	0.999978	0.333333
5	1	0045407	0.999978	0.466667
5	1	0045596	0.999978	0.833333
5	1	0048519	0.999978	0.500000
5	1	0045930	0.999978	0.375000
5	1	0032535	0.999978	0.333333
5	1	0022407	0.999978	0.428571
5	1	0045652	0.999978	0.444444
5	1	0005515	0.999978	1.000000
5	1	0007611	0.999978	0.333333
5	1	0035255	0.999978	0.500000
5	1	0001810	0.999978	0.142857
5	1	0031625	0.999978	0.500000
5	1	0000151	0.999978	0.600000
5	1	0042743	0.999978	0.200000
5	1	0043281	0.999978	0.238095
5	1	0006612	0.999978	0.043478
5	1	0030308	0.999978	0.352941
5	1	0003707	0.999978	0.787879
5	1	0005488	0.999978	0.666667
5	1	0032991	0.999978	0.333333
5	1	1990904	0.999978	0.250000
5	1	0043005	0.999978	0.300000
5	1	0098793	0.999978	0.300000
5	1	0046827	0.999978	0.142857
5	1	0030424	0.999978	0.272727
5	1	0008584	0.999978	0.333333
5	1	0030004	0.999978	0.210526
5	1	0008013	0.999978	0.750000
5	1	0070613	0.999978	0.500000
5	1	0005615	0.999978	0.200000
5	1	0050850	0.999978	0.636364
5	1	1990443	0.999978	0.080000
5	1	2001235	0.999978	0.538462
5	1	0005856	0.999978	0.538462
5	1	0031410	0.999978	0.533333
5	1	0005694	0.999978	0.538462
5	1	0006568	0.999978	0.076923
5	1	0043066	0.999978	0.500000
5	1	0016209	0.999978	0.260870
5	1	0051241	0.999978	0.375000
5	1	0033572	0.999978	0.052632
5	1	0071346	0.999978	0.055556
5	1	0010632	0.999978	0.222222
5	1	0048015	0.999978	0.142857
5	1	0005575	0.999978	0.333333
5	1	0046598	0.999978	0.200000
5	1	0005654	0.999978	0.739130
5	1	0005634	0.999978	0.454545
5	1	0002076	0.999978	0.333333
5	1	0051098	0.999978	0.666667
5	1	0005096	0.999978	0.150000
5	1	0021537	0.999978	0.133333
5	1	0044194	0.999978	0.400000
5	1	0005488	0.999978	0.666667
5	1	0043066	0.999978	0.150000
5	1	0005102	0.999978	0.400000
5	1	0006890	0.999978	0.083333
5	1	0034368	0.999978	0.076923
5	1	0007155	0.999978	0.125000
5	1	0003222	0.999978	0.083333
5	1	0002175	0.999978	0.071429
5	1	0015811	0.999978	0.043478
5	1	0007204	0.999978	0.107143
5	1	0005874	0.999978	0.227273
5	1	0045216	0.999978	0.142857
5	1	0005887	0.999978	0.230769
5	1	0005515	0.999978	1.000000
5	1	0010629	0.999978	0.176471
5	1	0009314	0.999978	0.166667
5	1	0071356	0.999978	0.285714
5	1	0000165	0.999978	0.333333
5	1	0046777	0.999978	0.071429
5	1	0098735	0.999978	0.250000
5	1	0035206	0.999978	0.266667
5	1	1905839	0.999978	0.135135
5	1	0071363	0.999978	0.307692
5	1	0042981	0.999978	0.307692
5	1	0031224	0.999978	0.200000
5	1	0005588	0.999978	0.062500
5	1	0031463	0.999978	0.357143
5	1	2001171	0.999978	0.093023
5	1	0030422	0.999978	0.095238
5	1	0006265	0.999978	0.066667
5	1	0042623	0.999978	0.090909
5	1	1904386	0.999978	0.121212
5	1	0008150	0.999978	0.166667
5	1	0048639	0.999978	0.200000
5	1	0030033	0.999978	0.285714
5	1	0044238	0.999978	0.157895
5	1	0006915	0.999978	0.222222
5	1	0005261	0.999978	0.114286
5	1	0048471	0.999978	0.777778
5	1	0048018	0.999978	0.263158
5	1	0031298	0.999978	0.178571
5	1	0005515	0.999978	1.000000
5	1	0017124	0.999978	0.800000
5	1	0008150	0.999978	0.166667
5	1	0006355	0.999978	0.558824
5	1	0060089	0.999978	0.250000
5	1	0008150	0.999978	0.166667
5	1	0005737	0.999978	1.000000
5	1	0044464	0.999978	0.500000
5	1	0034352	0.999978	0.368421
5	1	0007169	0.999978	0.303030
5	1	0016045	0.999978	0.055556
5	1	0006172	0.999978	0.073529
5	1	0031102	0.999978	0.196721
5	1	0043231	0.999978	0.500000
5	1	0046965	0.999978	0.714286
5	1	0033038	0.999978	0.074074
5	1	0008285	0.999978	0.428571
5	1	0043627	0.999978	0.125000
5	1	0003417	0.999978	0.092308
5	1	0001824	0.999978	0.096154
5	1	0042668	0.999978	0.177778
5	1	0005575	0.999978	0.166667
5	1	0000794	0.999978	0.777778
5	1	0005172	0.999978	0.428571
5	1	0005488	0.999978	0.666667
5	1	0005102	0.999978	0.750000
5	1	2001224	0.999978	0.115385
5	1	0005615	0.999978	0.111111
5	1	2000147	0.999978	0.210526
5	1	0071356	0.999978	0.714286
5	1	0043278	0.999978	0.181818
5	1	0005524	0.999978	0.200000
5	1	0005654	0.999978	1.000000
5	1	0005634	0.999978	1.000000
5	1	0001666	0.999978	0.272727
5	1	0060716	0.999978	0.194444
5	1	0007409	0.999978	0.170732
5	1	0008285	0.999978	0.285714
5	1	0009636	0.999978	0.230769
5	1	0051216	0.999978	0.357143
5	1	0004842	0.999978	0.219512
5	1	0019899	0.999978	0.750000
5	1	0098798	0.999978	0.600000
5	1	0019049	0.999978	0.071429
5	1	0007409	0.999978	0.170732
5	1	0042475	0.999978	0.473684
5	1	0043229	0.999978	0.700000
5	1	0043209	0.999978	0.428571
5	1	0046631	0.999978	0.166667
5	1	0042274	0.999978	0.200000
5	1	0030316	0.999978	0.250000
5	1	0021536	0.999978	0.312500
5	1	0050794	0.999978	0.272727
5	1	0065003	0.999978	0.400000
5	1	0014070	0.999978	0.307692
5	1	0035987	0.999978	0.238095
5	1	1903515	0.999978	0.083333
5	1	0008152	0.999978	0.200000
5	1	0046902	0.999978	0.294118
5	1	0007292	0.999978	0.769231
5	1	0002859	0.999978	0.088889
5	1	0000122	0.999978	1.000000
5	1	0009653	0.999978	0.333333
5	1	0048763	0.999978	0.060345
5	1	0016773	0.999978	0.142857
5	1	0044446	0.999978	0.583333
5	1	0042995	0.999978	0.428571
5	1	0044425	0.999978	0.285714
5	1	0031175	0.999978	0.333333
5	1	0001822	0.999978	0.909091
5	1	2000288	0.999978	0.384615
5	1	0043227	0.999978	0.300000
5	1	0048009	0.999978	0.222222
5	1	0043408	0.999978	0.281250
5	1	0001227	0.999978	1.000000
5	1	0045187	0.999978	0.333333
5	1	0043231	0.999978	0.900000
5	1	0048018	0.999978	0.190476
5	1	0014069	0.999978	0.222222
5	1	0008092	0.999978	0.750000
5	1	0006875	0.999978	0.095238
5	1	0042542	0.999978	0.055556
5	1	0048513	0.999978	0.750000
5	1	0009725	0.999978	0.083333
5	1	0034097	0.999978	0.090909
5	1	0048839	0.999978	0.545455
5	1	0044444	0.999978	0.875000
5	1	0051385	0.999978	0.058824
5	1	0071363	0.999978	0.062500
5	1	0051160	0.999978	0.037736
5	1	0016020	0.999978	0.333333
5	1	0005634	0.999978	1.000000
5	1	0016301	0.999978	0.071429
5	1	0005509	0.999978	0.285714
5	1	0071310	0.999978	0.071429
5	1	0048522	0.999978	0.500000
5	1	0043227	0.999978	0.300000
5	1	0016607	0.999978	1.000000
5	1	0043425	0.999978	0.500000
5	1	0034644	0.999978	0.052632
5	1	0036503	0.999978	0.033898
5	1	0099566	0.999978	0.074074
5	1	0005829	0.999978	1.000000
5	1	0007501	0.999978	0.250000
5	1	2001171	0.999978	0.365385
5	1	0000209	0.999978	0.044444
5	1	0005634	0.999978	1.000000
5	1	0048306	0.999978	0.750000
5	1	0048471	0.999978	0.777778
5	1	0030335	0.999978	0.285714
5	1	0005277	0.999978	0.051282
5	1	0004726	0.999978	0.040000
5	1	0042803	0.999978	1.000000
5	1	0098789	0.999978	0.038462
5	1	0000987	0.999978	0.812500
5	1	0051239	0.999978	0.375000
5	1	0005102	0.999978	0.750000
5	1	0019899	0.999978	0.800000
5	1	0032754	0.999978	0.214286
5	1	0022405	0.999978	0.133333
5	1	0005488	0.999978	0.666667
5	1	0005739	0.999978	0.692308
5	1	0001056	0.999978	0.731707
5	1	0030421	0.999978	0.142857
5	1	0021537	0.999978	0.411765
5	1	0140110	0.999978	0.250000
5	1	0007584	0.999978	0.166667
5	1	0016021	0.999978	0.100000
5	1	0007589	0.999978	0.153846
5	1	0004767	0.999978	0.090909
5	1	0008150	0.999978	0.166667
5	1	0051260	0.999978	0.307692
5	1	0043117	0.999978	0.142857
5	1	0010332	0.999978	0.181818
5	1	0005575	0.999978	0.166667
5	1	0005622	0.999978	0.666667
5	1	0031625	0.999978	0.571429
5	1	0071772	0.999978	0.166667
5	1	0051930	0.999978	0.250000
5	1	0031640	0.999978	0.083333
5	1	0007519	0.999978	0.470588
5	1	0005794	0.999978	0.642857
5	1	0006950	0.999978	0.428571
5	1	0051704	0.999978	0.142857
5	1	0009987	0.999978	0.333333
5	1	0032991	0.999978	0.142857
5	1	0006886	0.999978	0.350000
5	1	0000421	0.999978	0.391304
5	1	0016922	0.999978	0.833333
5	1	1904447	0.999978	0.054054
5	1	0007568	0.999978	0.285714
5	1	0005488	0.999978	0.666667
5	1	0032026	0.999978	0.181818
5	1	0005615	0.999978	0.111111
5	1	0050966	0.999978	0.086957
5	1	0015108	0.999978	0.068966
5	1	0030899	0.999978	0.083333
5	1	0004129	0.999978	0.070175
5	1	0048812	0.999978	0.020833
5	1	0044432	0.999978	0.529412
5	1	0030308	0.999978	0.150000
5	1	0032515	0.999978	0.254237
5	1	0030154	0.999978	0.038462
5	1	0050820	0.999978	0.111111
5	1	0050896	0.999978	0.043478
5	1	0098942	0.999978	0.032258
5	1	0005575	0.999978	0.100000
5	1	0015679	0.999978	0.027027
5	1	0036438	0.999978	0.068966
5	1	0007040	0.999978	0.034483
5	1	0099055	0.999978	0.000000
5	1	0003401	0.999978	0.058824
5	1	0043232	0.999978	0.000000
5	1	0072202	0.999978	0.054054
5	1	0000794	0.999978	0.000000
5	1	0031011	0.999978	0.000000
5	1	0061317	0.999978	0.081633
5	1	0048469	0.999978	0.066667
5	1	0000096	0.999978	0.033333
5	1	0005488	0.999978	0.000000
5	1	0015693	0.999978	0.040000
5	1	0010628	0.999978	0.294118
5	1	0007015	0.999978	0.040000
5	1	0007281	0.999978	0.029412
5	1	0042023	0.999978	0.023810
5	1	0048705	0.999978	0.071429
5	1	0070539	0.999978	0.153846
5	1	0001818	0.999978	0.500000
5	1	0044444	0.999978	0.875000
5	1	0097490	0.999978	0.046512
5	1	0007494	0.999978	0.076923
5	1	0072001	0.999978	0.090909
5	1	0043231	0.999978	0.900000
5	1	0051963	0.999978	0.368421
5	1	0030424	0.999978	0.272727
5	1	0072189	0.999978	0.071429
5	1	0001759	0.999978	0.272727
5	1	0098871	0.999978	0.391304
5	1	0004930	0.999978	0.588235
5	1	0036353	0.999978	0.326087
5	1	0044430	0.999978	0.450000
5	1	0007088	0.999978	0.285714
5	1	0032984	0.999978	0.125000
5	1	0004674	0.999978	0.487179
5	1	0005515	0.999978	1.000000
5	1	0098794	0.999978	0.333333
5	1	0005815	0.999978	0.409091
5	1	0010468	0.999978	0.400000
5	1	0098978	0.999978	0.200000
5	1	0036297	0.999978	0.326087
5	1	0007519	0.999978	0.058824
5	1	0042175	0.999978	0.333333
5	1	0043025	0.999978	0.300000
5	1	0007417	0.999978	0.090909
5	1	0044444	0.999978	0.875000
5	1	0060134	0.999978	0.380952
5	1	0005515	0.999978	1.000000
5	1	0031224	0.999978	0.166667
5	1	0010468	0.999978	0.400000
5	1	0040036	0.999978	0.307692
5	1	0005488	0.999978	0.666667
5	1	0070168	0.999978	0.428571
5	1	0071456	0.999978	0.285714
5	1	0099060	0.999978	0.117647
5	1	0030159	0.999978	0.500000
5	1	0031307	0.999978	0.243243
5	1	0010628	0.999978	0.388889
5	1	0005575	0.999978	0.333333
5	1	0004715	0.999978	0.441860
5	1	0045066	0.999978	0.064516
5	1	0042127	0.999978	0.714286
5	1	0030054	0.999978	0.250000
5	1	0031100	0.999978	0.083333
5	1	0001508	0.999978	0.200000
5	1	0032966	0.999978	0.216216
5	1	0045907	0.999978	0.160000
5	1	0001568	0.999978	0.076923
5	1	0044424	0.999978	0.833333
5	1	0050806	0.999978	0.315789
5	1	0008284	0.999978	0.500000
5	1	0001704	0.999978	0.071429
5	1	0043025	0.999978	0.300000
5	1	0006996	0.999978	0.142857
5	1	0042473	0.999978	0.047619
5	1	0048749	0.999978	0.066667
5	1	1990375	0.999978	0.055556
5	1	0008285	0.999978	0.500000
5	1	0007214	0.999978	0.769231
5	1	0007064	0.999978	0.071429
5	1	0007098	0.999978	0.133333
5	1	0048645	0.999978	0.538462
5	1	0048518	0.999978	0.500000
5	1	0043010	0.999978	0.500000
5	1	0005198	0.999978	0.250000
5	1	0097458	0.999978	0.428571
5	1	0008406	0.999978	0.500000
5	1	0046581	0.999978	0.166667
5	1	0005719	0.999978	0.370370
5	1	0006082	0.999978	0.200000
5	1	0071310	0.999978	0.666667
5	1	0031333	0.999978	0.307692
5	1	0051371	0.999978	0.428571
5	1	0120025	0.999978	0.375000
5	1	0033138	0.999978	0.326087
5	1	0048856	0.999978	0.428571
5	1	0050764	0.999978	0.400000
5	1	0090218	0.999978	0.229167
5	1	0001530	0.999978	0.333333
5	1	0006338	0.999978	0.181818
5	1	0032266	0.999978	0.200000
5	1	0003406	0.999978	0.421053
5	1	0018105	0.999978	0.575758
5	1	0003682	0.999978	0.500000
5	1	0045893	0.999978	0.454545
5	1	0044424	0.999978	0.833333
5	1	0006355	0.999978	0.583333
5	1	0051642	0.999978	0.142857
5	1	0050804	0.999978	0.400000
5	1	0043227	0.999978	0.300000
5	1	1902608	0.999978	0.138889
5	1	0016310	0.999978	0.233333
5	1	0071364	0.999978	1.000000
5	1	0006470	0.999978	0.531250
5	1	0072503	0.999978	0.125000
5	1	1990907	0.999978	0.555556
5	1	0005737	0.999978	1.000000
5	1	0072705	0.999978	0.555556
5	1	0050794	0.999978	0.666667
5	1	0030325	0.999978	0.583333
5	1	0043565	0.999978	0.555556
5	1	0044424	0.999978	0.833333
5	1	0071482	0.999978	0.411765
5	1	0048732	0.999978	0.700000
5	1	0005249	0.999978	0.086957
5	1	0044877	0.999978	0.500000
5	1	0042127	0.999978	0.833333
5	1	0022008	0.999978	0.450000
5	1	0042162	0.999978	0.500000
5	1	0045665	0.999978	0.317073
5	1	0048545	0.999978	0.409091
5	1	0051726	0.999978	0.571429
5	1	0007626	0.999978	0.250000
5	1	0007144	0.999978	0.090909
5	1	0003128	0.999978	0.473684
5	1	0010628	0.999978	0.600000
5	1	0005794	0.999978	0.642857
5	1	0030534	0.999978	0.250000
5	1	0031672	0.999978	0.440000
5	1	0010544	0.999978	0.214286
5	1	0004473	0.999978	0.083333
5	1	0008134	0.999978	0.750000
5	1	0060402	0.999978	0.093023
5	1	0031491	0.999978	0.333333
5	1	0098711	0.999978	0.080000
5	1	0000795	0.999978	0.370370
5	1	0051425	0.999978	0.200000
5	1	0043198	0.999978	0.187500
5	1	0044444	0.999978	0.875000
5	1	0070585	0.999978	0.083333
5	1	0005694	0.999978	0.538462
5	1	0060541	0.999978	0.500000
5	1	0001947	0.999978	0.200000
5	1	0048763	0.999978	0.110000
5	1	0010796	0.999978	0.153846
5	1	0005737	0.999978	1.000000
5	1	0045202	0.999978	0.142857
5	1	0004423	0.999978	0.083333
5	1	0050807	0.999978	0.250000
5	1	0008565	0.999978	0.055556
5	1	0033157	0.999978	0.136364
5	1	0016021	0.999978	0.100000
5	1	0005887	0.999978	0.200000
5	1	0003824	0.999978	0.125000
5	1	0072593	0.999978	0.250000
5	1	0047485	0.999978	0.222222
5	1	0005515	0.999978	0.250000
5	1	0045893	0.999978	0.454545
5	1	1901911	0.999978	0.273973
5	1	0005615	0.999978	0.111111
5	1	0006940	0.999978	0.190476
5	1	0001517	0.999978	0.083333
5	1	0005575	0.999978	0.166667
5	1	0044444	0.999978	0.875000
5	1	0005216	0.999978	0.052632
5	1	0035082	0.999978	0.090909
5	1	0007613	0.999978	0.166667
5	1	0072643	0.999978	0.080000
5	1	1903375	0.999978	0.045455
5	1	0005267	0.999978	0.026316
5	1	0048167	0.999978	0.133333
5	1	0008757	0.999978	0.125000
5	1	0007276	0.999978	0.055556
5	1	0044248	0.999978	0.666667
5	1	0007276	0.999978	0.055556
5	1	0042472	0.999978	0.037037
5	1	0009416	0.999978	0.111111
5	1	0021892	0.999978	0.064516
5	1	0019900	0.999978	0.181818
5	1	0043066	0.999978	0.200000
5	1	0051208	0.999978	0.068966
5	1	0001934	0.999978	0.177778
5	1	0050790	0.999978	0.166667
5	1	0097300	0.999978	0.153846
5	1	0000922	0.999978	0.360000
5	1	0051683	0.999978	0.058824
5	1	1990771	0.999978	0.041667
5	1	0005737	0.999978	0.454545
5	1	0005515	0.999978	0.600000
5	1	0048705	0.999978	0.034483
5	1	0019395	0.999978	0.027778
5	1	0019858	0.999978	0.027027
5	1	0005794	0.999978	0.642857
5	1	0004674	0.999978	0.041667
5	1	0046922	0.999978	0.033898
5	1	0090461	0.999978	0.076923
5	1	0055038	0.999978	0.294118
5	1	0006874	0.999978	0.055556
5	1	0043984	0.999978	0.020000
5	1	0008234	0.999978	0.055556
5	1	0032436	0.999978	0.187500
5	1	0090545	0.999978	0.548387
5	1	0045672	0.999978	0.163265
5	1	0005737	0.999978	0.750000
5	1	0005488	0.999978	0.666667
5	1	0003007	0.999978	0.290323
5	1	0007189	0.999978	0.117647
5	1	0033043	0.999978	0.181818
5	1	0043531	0.999978	0.117647
5	1	0043249	0.999978	0.212766
5	1	1904705	0.999978	0.173913
5	1	0035107	0.999978	0.272727
5	1	0015662	0.999978	0.040000
5	1	1904288	0.999978	0.400000
5	1	0002432	0.999978	0.071429
5	1	0030334	0.999978	0.160000
5	1	0004175	0.999978	0.125000
5	1	0008150	0.999978	0.166667
5	1	0002038	0.999978	0.055556
5	1	0090274	0.999978	0.090909
5	1	0006948	0.999978	0.055556
5	1	0010468	0.999978	0.272727
5	1	0035355	0.999978	0.200000
5	1	0070059	0.999978	0.125000
5	1	0097159	0.999978	0.500000
5	1	0001841	0.999978	0.024390
5	1	0014070	0.999978	0.050000
5	1	0003009	0.999978	0.041667
5	1	1905114	0.999978	0.160000
5	1	0034613	0.999978	0.045455
5	1	0061952	0.999978	0.032258
5	1	0036294	0.999978	0.038462
5	1	0001503	0.999978	0.055556
5	1	0030145	0.999978	0.250000
5	1	0048535	0.999978	0.038462
5	1	0035418	0.999978	0.050000
5	1	0001955	0.999978	0.035714
5	1	0033280	0.999978	0.035714
5	1	0005829	0.999978	0.750000
5	1	0005737	0.999978	1.000000
5	1	0050768	0.999978	0.225806
5	1	0000122	0.999978	0.487805
5	1	1902692	0.999978	0.259259
5	1	0006281	0.999978	0.037037
5	1	0019900	0.999978	0.600000
5	1	0005829	0.999978	0.750000
5	1	0090316	0.999978	0.714286
5	1	0005829	0.999978	0.750000
5	1	0097214	0.999978	0.086957
5	1	0007611	0.999978	0.250000
5	1	0006119	0.999978	0.025000
5	1	0048568	0.999978	0.600000
5	1	0031400	0.999978	0.264706
5	1	0005634	0.999978	1.000000
5	1	0006811	0.999978	0.100000
5	1	0039686	0.999978	0.071429
5	1	0043065	0.999978	0.235294
5	1	0046651	0.999978	0.066667
5	1	0017056	0.999978	0.071429
5	1	1901143	0.999978	0.050000
5	1	0050767	0.999978	0.304348
5	1	0048012	0.999978	0.125000
5	1	1903506	0.999978	0.727273
5	1	0097708	0.999978	0.666667
5	1	0043066	0.999978	0.133333
5	1	0042509	0.999978	0.243243
5	1	0019904	0.999978	0.750000
5	1	0045893	0.999978	1.000000
5	1	0060271	0.999978	0.052632
5	1	0044464	0.999978	0.500000
5	1	0005634	0.999978	1.000000
5	1	0001225	0.999978	0.375000
5	1	0042493	0.999978	0.111111
5	1	0044087	0.999978	0.130435
5	1	0019369	0.999978	0.041667
5	1	0000122	0.999978	0.487805
5	1	0008201	0.999978	0.222222
5	1	0042493	0.999978	0.111111
5	1	0090090	0.999978	0.111111
5	1	0001503	0.999978	0.285714
5	1	0003674	0.999978	0.333333
5	1	0016477	0.999978	0.076923
5	1	0032507	0.999978	0.058824
5	1	0016101	0.999978	0.062500
5	1	0046777	0.999978	0.040000
5	1	0055091	0.999978	0.071429
5	1	1903508	0.999978	0.000000
5	1	0008152	0.999978	0.000000
5	1	0071300	0.999978	0.000000
5	1	0001678	0.999978	0.000000
5	1	0043619	0.999978	0.000000
5	1	0038016	0.999978	0.000000
5	1	0010226	0.999978	0.000000
5	1	0003690	0.999978	0.000000
5	1	0072602	0.999978	0.000000
5	1	0048563	0.999978	0.000000
5	1	0000977	0.999978	0.000000
5	1	0031625	0.999978	0.000000
5	1	0004530	0.999978	0.000000
5	1	0050794	0.999978	0.090909
5	1	0005102	0.999978	0.750000
5	1	0005654	0.999978	0.343750
5	1	0002729	0.999978	0.025000
5	1	0036464	0.999978	0.375000
5	1	0005737	0.999978	0.428571
5	1	0001944	0.999978	0.062500
5	1	0002026	0.999978	0.062500
5	1	0032075	0.999978	0.031250
5	1	0021522	0.999978	0.064516
5	1	0045163	0.999978	0.057143
5	1	0071896	0.999978	0.076923
5	1	0071318	0.999978	0.045455
5	1	0016358	0.999978	0.166667
5	1	0031012	0.999978	0.090909
5	1	0016310	0.999978	0.166667
5	1	0009719	0.999978	0.111111
5	1	0016310	0.999978	0.166667
5	1	0005886	0.999978	0.272727
5	1	0030234	0.999978	0.111111
5	1	0043366	0.999978	0.066667
5	1	0030509	0.999978	0.096154
5	1	0048869	0.999978	0.222222
5	1	0008047	0.999978	0.090909
5	1	0005654	0.999978	0.555556
5	1	0045987	0.999978	0.130435
5	1	0019221	0.999978	0.166667
5	1	0008483	0.999978	0.142857
5	1	0044464	0.999978	0.375000
5	1	0009410	0.999978	0.100000
5	1	0008016	0.999978	0.166667
5	1	0033089	0.999978	0.081633
5	1	0043231	0.999978	0.900000
5	1	0060900	0.999978	0.038462
5	1	0060073	0.999978	0.083333
5	1	0090051	0.999978	0.127660
5	1	0003674	0.999978	0.333333
5	1	0008150	0.999978	0.142857
5	1	0004175	0.999978	0.055556
5	1	0072104	0.999978	0.035714
5	1	0008270	0.999978	0.250000
5	1	0048565	0.999978	0.066667
5	1	0009953	0.999978	0.071429
5	1	0051481	0.999978	0.085714
5	1	0019550	0.999978	0.054054
5	1	0097755	0.999978	0.048780
5	1	0034369	0.999978	0.073171
5	1	0010628	0.999978	0.147059
5	1	0032835	0.999978	0.025000
5	1	0072111	0.999978	0.025000
5	1	0060769	0.999978	0.090909
5	1	0086036	0.999978	0.062500
5	1	0032479	0.999978	0.093750
0	2	0008152	0.000000	0.400000
0	2	0003824	0.000000	0.500000
0	2	0016787	0.000000	0.750000
0	2	0003674	0.000000	0.250000
0	2	0003824	0.000000	0.500000
0	2	0050996	0.000000	0.565217
0	2	0034454	0.000000	0.066667
0	2	0044432	0.000000	0.800000
0	2	0001944	0.000000	0.076923
0	2	0090191	0.000000	0.073171
0	2	0000070	0.000000	0.047619
0	2	0009085	0.000000	0.964286
0	2	0016646	0.000000	0.888889
0	2	2000761	0.000000	0.028571
0	2	0016491	0.000000	0.666667
0	2	0016646	0.000000	0.888889
0	2	0005575	0.000000	0.166667
0	2	0043227	0.000000	0.333333
0	2	0008152	0.000000	0.400000
0	2	0043226	0.000000	0.222222
0	2	0061310	0.000000	0.048780
0	2	0006554	0.000000	0.870968
0	2	0030274	0.000000	0.076923
0	2	0002763	0.000000	0.037037
0	2	0044424	0.000000	0.555556
0	2	0042135	0.000000	1.000000
0	2	0097305	0.000000	0.600000
0	2	0042053	0.000000	0.578947
0	2	0072330	0.000000	0.566667
0	2	0050714	0.000000	0.676471
0	2	0009967	0.000000	0.538462
0	2	0032892	0.000000	0.360000
0	2	0043279	0.000000	0.500000
0	2	0005515	0.000000	0.500000
0	2	0008150	0.000000	0.333333
0	2	0044237	0.000000	0.363636
0	2	0008150	0.000000	0.333333
0	2	0042493	0.000000	1.000000
0	2	0070472	0.000000	0.642857
0	2	0008217	0.000000	0.888889
0	2	0033604	0.000000	0.680000
0	2	0007610	0.000000	0.666667
0	2	0042995	0.000000	0.571429
0	2	0035493	0.000000	0.066667
0	2	0010038	0.000000	0.833333
0	2	0007610	0.000000	0.666667
0	2	0015385	0.000000	0.026316
0	2	0051589	0.000000	0.391304
0	2	0005242	0.000000	0.023256
0	2	0050662	0.000000	0.307692
0	2	0006336	0.000000	0.064516
0	2	0032501	0.000000	0.250000
0	2	0007618	0.000000	0.875000
0	2	0016740	0.000000	0.500000
0	2	0050896	0.000000	0.500000
0	2	0032502	0.000000	0.666667
0	2	0044446	0.000000	0.500000
0	2	0044444	0.000000	0.583333
0	2	0010543	0.000000	0.459459
0	2	0050714	0.000000	0.676471
0	2	0065008	0.000000	0.333333
0	2	0005515	0.000000	1.000000
0	2	0044424	0.000000	0.833333
0	2	0030855	0.000000	0.529412
0	2	2001138	0.000000	0.526316
0	2	0032376	0.000000	0.882353
0	2	0005515	0.000000	1.000000
0	2	0043229	0.000000	0.777778
0	2	0032374	0.000000	0.529412
0	2	0042886	0.000000	0.545455
0	2	0015405	0.000000	0.523810
0	2	0030216	0.000000	1.000000
0	2	0099503	0.000000	0.777778
0	2	0003674	0.000000	0.333333
0	2	1990778	0.000000	0.800000
0	2	0006810	0.000000	0.571429
0	2	0030324	0.000000	0.916667
0	2	0044424	0.000000	0.833333
0	2	0005215	0.000000	0.250000
0	2	0048513	0.000000	0.583333
0	2	0015748	0.000000	0.555556
0	2	0001894	0.000000	0.727273
0	2	0048518	0.000000	0.363636
0	2	0006810	0.000000	0.571429
0	2	0033036	0.000000	0.375000
0	2	0044464	0.000000	0.500000
0	2	0050829	0.000000	0.055556
0	2	0031966	0.000000	0.913043
0	2	0050051	0.000000	0.047619
0	2	0065007	0.000000	0.333333
0	2	0051138	0.000000	0.080000
0	2	0045087	0.000000	0.083333
0	2	0098772	0.000000	0.625000
0	2	0050896	0.000000	0.500000
0	2	0098662	0.000000	0.733333
0	2	0009615	0.000000	0.571429
0	2	0006929	0.000000	0.600000
0	2	0006811	0.000000	0.666667
0	2	0042623	0.000000	0.428571
0	2	0003674	0.000000	0.333333
0	2	0005261	0.000000	0.677419
0	2	0003674	0.000000	0.333333
0	2	0044425	0.000000	0.666667
0	2	0005887	0.000000	0.571429
0	2	0005488	0.000000	0.666667
0	2	0044422	0.000000	0.250000
0	2	0008150	0.000000	0.250000
0	2	0005886	0.000000	1.000000
0	2	0005575	0.000000	0.500000
0	2	0098662	0.000000	0.733333
0	2	0004888	0.000000	0.800000
0	2	0030141	0.000000	0.888889
0	2	0003674	0.000000	0.333333
0	2	0005488	0.000000	0.666667
0	2	0005575	0.000000	0.500000
0	2	0023016	0.000000	0.064516
0	2	1904457	0.000000	0.068966
0	2	0044444	0.000000	0.583333
0	2	0045850	0.000000	0.055556
0	2	1905607	0.000000	0.064516
0	2	0046872	0.000000	0.714286
0	2	0044424	0.000000	0.833333
0	2	0044424	0.000000	0.833333
0	2	0043624	0.000000	0.242424
0	2	0071428	0.000000	0.800000
0	2	0006412	0.000000	0.962963
0	2	0005488	0.000000	0.400000
0	2	0008428	0.000000	0.297297
0	2	0048755	0.000000	0.027778
0	2	0060700	0.000000	0.516129
0	2	0043227	0.000000	0.250000
0	2	1902187	0.000000	0.095238
0	2	0044877	0.000000	0.600000
0	2	0030901	0.000000	0.026316
0	2	1904956	0.000000	0.076923
0	2	0005977	0.000000	0.633333
0	2	0003824	0.000000	0.666667
0	2	0006577	0.000000	0.833333
0	2	0097458	0.000000	0.500000
0	2	0016491	0.000000	0.750000
0	2	0042221	0.000000	0.750000
0	2	0050896	0.000000	0.500000
0	2	0006950	0.000000	0.500000
0	2	0031090	0.000000	0.285714
0	2	0097164	0.000000	0.400000
0	2	0035051	0.000000	0.692308
0	2	0003674	0.000000	0.333333
0	2	0006578	0.000000	0.850000
0	2	0007275	0.000000	0.833333
0	2	0032559	0.000000	0.619048
0	2	0051260	0.000000	0.833333
0	2	0009991	0.000000	0.571429
0	2	0016604	0.000000	0.952381
0	2	0050896	0.000000	0.500000
0	2	0010906	0.000000	0.785714
0	2	0003674	0.000000	0.333333
0	2	0043168	0.000000	0.333333
0	2	0044237	0.000000	0.571429
0	2	0044444	0.000000	0.583333
0	2	0048731	0.000000	0.714286
0	2	0009062	0.000000	0.923077
0	2	0010033	0.000000	0.666667
0	2	0031960	0.000000	0.909091
0	2	0043229	0.000000	0.583333
0	2	0009062	0.000000	0.923077
0	2	0051791	0.000000	1.000000
0	2	0048732	0.000000	0.800000
0	2	0014824	0.000000	0.080000
0	2	0008152	0.000000	0.666667
0	2	0044255	0.000000	0.533333
0	2	0007095	0.000000	0.081633
0	2	1904246	0.000000	0.090909
0	2	0045851	0.000000	0.086957
0	2	0007271	0.000000	0.312500
0	2	0008144	0.000000	0.500000
0	2	0043231	0.000000	0.692308
0	2	0042135	0.000000	0.533333
0	2	0044297	0.000000	0.600000
0	2	0023051	0.000000	0.444444
0	2	0009059	0.000000	0.500000
0	2	0051259	0.000000	0.900000
0	2	0044424	0.000000	0.833333
0	2	0016043	0.000000	0.400000
0	2	0003674	0.000000	0.333333
0	2	0005575	0.000000	0.500000
0	2	0008219	0.000000	0.750000
0	2	0016020	0.000000	1.000000
0	2	0005488	0.000000	0.666667
0	2	0003674	0.000000	0.333333
0	2	0009893	0.000000	0.545455
0	2	0003824	0.000000	0.666667
0	2	0097458	0.000000	0.600000
0	2	0097060	0.000000	0.857143
0	2	0005575	0.000000	0.500000
0	2	0098590	0.000000	0.666667
0	2	0005488	0.000000	0.666667
0	2	0010720	0.000000	0.266667
0	2	0010720	0.000000	0.266667
0	2	0044464	0.000000	0.750000
0	2	0001505	0.000000	0.333333
0	2	0043231	0.000000	0.692308
0	2	0005575	0.000000	0.500000
0	2	0044456	0.000000	0.666667
0	2	0097458	0.000000	0.600000
0	2	0003674	0.000000	0.333333
0	2	0005575	0.000000	0.500000
0	2	0062023	0.000000	0.833333
0	2	0016787	0.000000	1.000000
0	2	2000562	0.000000	0.088889
0	2	0042133	0.000000	0.666667
0	2	0015277	0.000000	0.068493
0	2	0044432	0.000000	0.800000
0	2	0022610	0.000000	0.666667
0	2	0120025	0.000000	0.714286
0	2	0003674	0.000000	0.333333
0	2	0005576	0.000000	1.000000
0	2	0031975	0.000000	0.600000
0	2	0044260	0.000000	0.500000
0	2	0052689	0.000000	0.833333
0	2	0042802	0.000000	0.750000
0	2	0043010	0.000000	0.923077
0	2	0005575	0.000000	0.500000
0	2	0071361	0.000000	0.090909
0	2	0051414	0.000000	0.055556
0	2	0032991	0.000000	0.666667
0	2	0032991	0.000000	0.666667
0	2	0044444	0.000000	0.875000
0	2	0048024	0.000000	0.551724
0	2	0031981	0.000000	0.944444
0	2	0010942	0.000000	0.666667
0	2	0005654	0.000000	1.000000
0	2	0010226	0.000000	0.058824
0	2	0031981	0.000000	0.944444
0	2	0060661	0.000000	0.037037
0	2	0005575	0.000000	0.333333
0	2	0030261	0.000000	0.529412
0	2	0043231	0.000000	0.900000
0	2	0035904	0.000000	0.043478
0	2	0014854	0.000000	0.071429
0	2	0044444	0.000000	0.875000
0	2	0016790	0.000000	0.714286
0	2	0050896	0.000000	0.500000
0	2	0016787	0.000000	0.428571
0	2	0051241	0.000000	0.545455
0	2	0033875	0.000000	0.571429
0	2	0043168	0.000000	0.190476
0	2	0044255	0.000000	0.571429
0	2	0009628	0.000000	0.750000
0	2	0035987	0.000000	0.074074
0	2	0032559	0.000000	0.619048
0	2	0006633	0.000000	0.851852
0	2	0045948	0.000000	0.095238
0	2	0009987	0.000000	0.200000
0	2	0016322	0.000000	0.068966
0	2	0008354	0.000000	0.071429
0	2	0032787	0.000000	0.909091
0	2	0044424	0.000000	0.625000
0	2	0019752	0.000000	0.818182
0	2	0006732	0.000000	0.307692
0	2	0044444	0.000000	0.875000
0	2	0044255	0.000000	0.571429
0	2	0016790	0.000000	0.714286
0	2	0043436	0.000000	0.727273
0	2	0016480	0.000000	0.021277
0	2	0032787	0.000000	0.909091
0	2	1905226	0.000000	0.062500
0	2	0021557	0.000000	0.041667
0	2	0072659	0.000000	0.050000
0	2	0043436	0.000000	0.727273
0	2	0044444	0.000000	0.875000
0	2	0005737	0.000000	0.750000
0	2	0032787	0.000000	0.909091
0	2	0044255	0.000000	0.571429
0	2	0032787	0.000000	0.909091
0	2	0032787	0.000000	0.909091
0	2	0016289	0.000000	0.857143
0	2	0071282	0.000000	0.086957
0	2	0060044	0.000000	0.023256
0	2	0032227	0.000000	0.040000
0	2	0033875	0.000000	0.571429
0	2	0060736	0.000000	0.034483
0	2	0044424	0.000000	0.833333
0	2	0042578	0.000000	0.384615
0	2	0097458	0.000000	0.571429
0	2	0005488	0.000000	0.400000
0	2	0098916	0.000000	0.888889
0	2	0016020	0.000000	0.285714
0	2	0004721	0.000000	0.931034
0	2	0044464	0.000000	0.500000
0	2	0016311	0.000000	0.538462
0	2	0032331	0.000000	0.040000
0	2	0005575	0.000000	0.166667
0	2	0072273	0.000000	0.037037
0	2	0060479	0.000000	0.090909
0	2	1990705	0.000000	0.083333
0	2	0003674	0.000000	0.333333
0	2	0044706	0.000000	0.307692
0	2	0140096	0.000000	0.214286
0	2	0044437	0.000000	0.600000
0	2	1901565	0.000000	0.615385
0	2	0019953	0.000000	0.750000
0	2	0030246	0.000000	0.500000
0	2	0031410	0.000000	0.928571
0	2	0005575	0.000000	0.500000
0	2	0007338	0.000000	1.000000
0	2	0033993	0.000000	0.555556
0	2	0097484	0.000000	0.044444
0	2	0030141	0.000000	0.888889
0	2	0008236	0.000000	0.894737
0	2	0050790	0.000000	0.800000
0	2	0000003	0.000000	0.250000
0	2	0051603	0.000000	0.709677
0	2	0002315	0.000000	0.052632
0	2	0090557	0.000000	0.074074
0	2	0032811	0.000000	0.066667
0	2	0044444	0.000000	0.857143
0	2	0044424	0.000000	0.833333
0	2	0012505	0.000000	0.428571
0	2	0009725	0.000000	0.545455
0	2	0016878	0.000000	0.625000
0	2	0019752	0.000000	0.600000
0	2	0043227	0.000000	0.230769
0	2	0044255	0.000000	0.533333
0	2	1903523	0.000000	0.052632
0	2	0016405	0.000000	0.625000
0	2	0032502	0.000000	0.105263
0	2	0008610	0.000000	0.320000
0	2	0048026	0.000000	0.025641
0	2	1905956	0.000000	0.041667
0	2	0043117	0.000000	0.074074
0	2	0097517	0.000000	0.888889
0	2	0005575	0.000000	0.500000
0	2	0043501	0.000000	0.727273
0	2	0010038	0.000000	0.833333
0	2	0044430	0.000000	0.722222
0	2	0030017	0.000000	1.000000
0	2	0014070	0.000000	0.555556
0	2	0008150	0.000000	0.250000
0	2	0048747	0.000000	0.500000
0	2	0003674	0.000000	0.333333
0	2	0044449	0.000000	0.894737
0	2	0043228	0.000000	0.272727
0	2	0097435	0.000000	0.161290
0	2	0008150	0.000000	0.250000
0	2	1900215	0.000000	0.035714
0	2	0050253	0.000000	0.054054
0	2	0090311	0.000000	0.062500
0	2	0010243	0.000000	0.428571
0	2	0045842	0.000000	0.023810
0	2	0050794	0.000000	0.444444
0	2	0005924	0.000000	0.857143
0	2	0003712	0.000000	0.558824
0	2	0016043	0.000000	0.571429
0	2	0098794	0.000000	0.428571
0	2	0044444	0.000000	0.875000
0	2	0043232	0.000000	0.583333
0	2	0003674	0.000000	0.333333
0	2	0048646	0.000000	0.266667
0	2	0044464	0.000000	0.750000
0	2	0008092	0.000000	0.800000
0	2	0007045	0.000000	0.705882
0	2	0044464	0.000000	0.750000
0	2	0032989	0.000000	0.642857
0	2	0016043	0.000000	0.571429
0	2	0099512	0.000000	0.210526
0	2	0042802	0.000000	0.750000
0	2	0016043	0.000000	0.571429
0	2	0098918	0.000000	0.800000
0	2	0031045	0.000000	0.941176
0	2	0003674	0.000000	0.333333
0	2	0005515	0.000000	1.000000
0	2	0044422	0.000000	0.200000
0	2	0005912	0.000000	0.571429
0	2	0044430	0.000000	0.722222
0	2	0045202	0.000000	0.666667
0	2	0043226	0.000000	0.250000
0	2	0005575	0.000000	0.333333
0	2	0003723	0.000000	0.857143
0	2	0003674	0.000000	0.333333
0	2	0051552	0.000000	0.083333
0	2	0005515	0.000000	1.000000
0	2	0044464	0.000000	0.750000
0	2	0005623	0.000000	0.500000
0	2	0007010	0.000000	0.857143
0	2	0044424	0.000000	0.833333
0	2	0061844	0.000000	0.057143
0	2	0005575	0.000000	0.333333
0	2	0031054	0.000000	0.090909
0	2	0015629	0.000000	0.611111
0	2	0002726	0.000000	0.078947
0	2	0070884	0.000000	0.545455
0	2	0031446	0.000000	0.692308
0	2	0043467	0.000000	0.777778
0	2	0042326	0.000000	0.500000
0	2	0003674	0.000000	0.333333
0	2	0031674	0.000000	0.952381
0	2	0006110	0.000000	0.526316
0	2	0048583	0.000000	0.428571
0	2	0030016	0.000000	0.842105
0	2	0030500	0.000000	0.473684
0	2	0005623	0.000000	0.400000
0	2	0006937	0.000000	0.857143
0	2	0044057	0.000000	0.833333
0	2	0010720	0.000000	0.387097
0	2	0014854	0.000000	0.214286
0	2	1903580	0.000000	0.500000
0	2	0120161	0.000000	0.636364
0	2	0048643	0.000000	0.739130
0	2	0003779	0.000000	0.714286
0	2	0051241	0.000000	0.600000
0	2	0018149	0.000000	0.090909
0	2	0001503	0.000000	0.375000
0	2	0030017	0.000000	1.000000
0	2	0003674	0.000000	0.333333
0	2	0034365	0.000000	0.071429
0	2	0009887	0.000000	0.692308
0	2	0008150	0.000000	0.200000
0	2	0042802	0.000000	0.750000
0	2	0014891	0.000000	0.818182
0	2	0015168	0.000000	0.047619
0	2	0006904	0.000000	0.090909
0	2	0005575	0.000000	0.500000
0	2	0044430	0.000000	0.722222
0	2	0044424	0.000000	0.833333
0	2	0120193	0.000000	0.500000
0	2	0048518	0.000000	0.444444
0	2	0010812	0.000000	0.461538
0	2	0022607	0.000000	0.428571
0	2	0040017	0.000000	0.400000
0	2	0044444	0.000000	0.875000
0	2	1902533	0.000000	0.888889
0	2	0005623	0.000000	0.400000
0	2	0005575	0.000000	0.500000
0	2	0048519	0.000000	0.444444
0	2	0044444	0.000000	0.875000
0	2	0097367	0.000000	0.500000
0	2	0001012	0.000000	0.642857
0	2	0051050	0.000000	0.454545
0	2	0050896	0.000000	0.285714
0	2	0030048	0.000000	0.263158
0	2	0009987	0.000000	0.166667
0	2	0003779	0.000000	0.714286
0	2	0005488	0.000000	0.666667
0	2	0050794	0.000000	0.571429
0	2	0003674	0.000000	0.333333
0	2	0003677	0.000000	0.750000
0	2	0005515	0.000000	1.000000
0	2	0005654	0.000000	0.900000
0	2	0044424	0.000000	0.833333
0	2	0043232	0.000000	0.818182
0	2	0043232	0.000000	0.818182
0	2	0043231	0.000000	0.900000
0	2	0010941	0.000000	0.714286
0	2	0051427	0.000000	0.600000
0	2	0010556	0.000000	0.437500
0	2	0003713	0.000000	1.000000
0	2	0030054	0.000000	0.666667
0	2	0003674	0.000000	0.333333
0	2	0019221	0.000000	0.857143
0	2	0051427	0.000000	0.600000
0	2	1903506	0.000000	1.000000
0	2	0120025	0.000000	0.833333
0	2	0005575	0.000000	0.500000
0	2	0005488	0.000000	0.666667
0	2	1902414	0.000000	0.833333
0	2	0060575	0.000000	0.074074
0	2	0006464	0.000000	0.080000
0	2	0001055	0.000000	0.039216
0	2	0042249	0.000000	0.058824
0	2	0006357	0.000000	0.555556
0	2	0043009	0.000000	0.888889
0	2	1905005	0.000000	0.608696
0	2	0003209	0.000000	0.727273
0	2	0007166	0.000000	0.785714
0	2	0035239	0.000000	0.555556
0	2	0098742	0.000000	0.208333
0	2	0044267	0.000000	0.631579
0	2	0003674	0.000000	0.333333
0	2	0048731	0.000000	0.857143
0	2	0004672	0.000000	1.000000
0	2	0003006	0.000000	0.263158
0	2	0005488	0.000000	0.666667
0	2	2000015	0.000000	0.636364
0	2	0030509	0.000000	1.000000
0	2	0004674	0.000000	1.000000
0	2	0007369	0.000000	1.000000
0	2	0030154	0.000000	0.555556
0	2	2001236	0.000000	0.541667
0	2	0003007	0.000000	0.750000
0	2	0005575	0.000000	0.333333
0	2	0007275	0.000000	0.833333
0	2	0010628	0.000000	0.294118
0	2	0007275	0.000000	0.833333
0	2	0003674	0.000000	0.333333
0	2	0060562	0.000000	0.520000
0	2	0010628	0.000000	0.294118
0	2	0014031	0.000000	0.555556
0	2	0044877	0.000000	0.750000
0	2	0016301	0.000000	0.444444
0	2	0004674	0.000000	1.000000
0	2	0090100	0.000000	0.390244
0	2	0003674	0.000000	0.333333
0	2	0045597	0.000000	0.625000
0	2	0004675	0.000000	1.000000
0	2	0003170	0.000000	0.900000
0	2	1901861	0.000000	0.500000
0	2	0048646	0.000000	0.428571
0	2	0009653	0.000000	0.500000
0	2	0050896	0.000000	0.333333
0	2	0070848	0.000000	0.357143
0	2	0007167	0.000000	0.857143
0	2	0044459	0.000000	0.666667
0	2	0009653	0.000000	0.500000
0	2	0051384	0.000000	0.500000
0	2	0048513	0.000000	0.777778
0	2	0006898	0.000000	0.083333
0	2	0009790	0.000000	0.714286
0	2	0030509	0.000000	1.000000
0	2	0070169	0.000000	0.733333
0	2	0009855	0.000000	0.888889
0	2	0004674	0.000000	1.000000
0	2	0090101	0.000000	0.888889
0	2	0044843	0.000000	0.600000
0	2	1902554	0.000000	0.304348
0	2	0016310	0.000000	0.368421
0	2	0045165	0.000000	0.500000
0	2	0005515	0.000000	1.000000
0	2	0003678	0.000000	0.095238
0	2	0009888	0.000000	0.800000
0	2	0006464	0.000000	0.789474
0	2	0003181	0.000000	1.000000
0	2	0044464	0.000000	0.750000
0	2	0050789	0.000000	0.600000
0	2	2000145	0.000000	0.533333
0	2	0010648	0.000000	0.571429
0	2	0061443	0.000000	0.566667
0	2	0005488	0.000000	0.666667
0	2	0015811	0.000000	0.046512
0	2	0015914	0.000000	0.058824
0	2	0032991	0.000000	0.666667
0	2	0006468	0.000000	1.000000
0	2	0016301	0.000000	0.428571
0	2	0035639	0.000000	0.444444
0	2	0001932	0.000000	0.390244
0	2	0044877	0.000000	0.750000
0	2	0004674	0.000000	1.000000
0	2	0005488	0.000000	0.666667
0	2	0032924	0.000000	1.000000
0	2	0032925	0.000000	0.800000
0	2	1903047	0.000000	0.600000
0	2	0005515	0.000000	1.000000
0	2	0006468	0.000000	1.000000
0	2	0010604	0.000000	0.800000
0	2	0048856	0.000000	0.600000
0	2	0051094	0.000000	0.333333
0	2	0004674	0.000000	1.000000
0	2	0009790	0.000000	0.714286
0	2	0071363	0.000000	0.416667
0	2	0031226	0.000000	0.833333
0	2	0048856	0.000000	0.600000
0	2	1903506	0.000000	0.842105
0	2	0097190	0.000000	0.875000
0	2	0023052	0.000000	0.200000
0	2	0046660	0.000000	0.833333
0	2	0060255	0.000000	0.500000
0	2	0098802	0.000000	0.565217
0	2	0003674	0.000000	0.333333
0	2	0007165	0.000000	1.000000
0	2	0045597	0.000000	0.454545
0	2	0005488	0.000000	0.666667
0	2	0019199	0.000000	0.843750
0	2	0048583	0.000000	0.500000
0	2	0010628	0.000000	1.000000
0	2	0044424	0.000000	0.625000
0	2	0016310	0.000000	0.368421
0	2	0048731	0.000000	0.750000
0	2	0007178	0.000000	0.928571
0	2	0034501	0.000000	0.066667
0	2	0040008	0.000000	0.363636
0	2	0050794	0.000000	0.500000
0	2	0072321	0.000000	0.058824
0	2	0044464	0.000000	0.750000
0	2	0019199	0.000000	0.843750
0	2	0048856	0.000000	0.600000
0	2	0005575	0.000000	0.333333
0	2	0015813	0.000000	0.060000
0	2	0035720	0.000000	0.045455
0	2	0048856	0.000000	0.500000
0	2	0017002	0.000000	0.978723
0	2	0010033	0.000000	0.800000
0	2	0044877	0.000000	0.750000
0	2	0044267	0.000000	0.631579
0	2	0042127	0.000000	0.500000
0	2	0065003	0.000000	0.266667
0	2	0048869	0.000000	0.800000
0	2	0051241	0.000000	0.333333
0	2	0070696	0.000000	0.857143
0	2	0098802	0.000000	0.565217
0	2	0003674	0.000000	0.250000
0	2	0016773	0.000000	0.178571
0	2	0005515	0.000000	0.750000
0	2	0016043	0.000000	0.363636
0	2	0007167	0.000000	0.857143
0	2	0009991	0.000000	0.571429
0	2	0007420	0.000000	0.916667
0	2	0007178	0.000000	0.928571
0	2	0044424	0.000000	0.833333
0	2	0007178	0.000000	0.928571
0	2	0004675	0.000000	0.977778
0	2	0005488	0.000000	0.500000
0	2	0005575	0.000000	0.333333
0	2	0051179	0.000000	0.250000
0	2	0007275	0.000000	0.833333
0	2	0002792	0.000000	0.342857
0	2	0009719	0.000000	0.400000
0	2	0050789	0.000000	0.428571
0	2	0010942	0.000000	0.666667
0	2	0043065	0.000000	1.000000
0	2	0032502	0.000000	0.400000
0	2	0008150	0.000000	0.250000
0	2	0008283	0.000000	0.200000
0	2	0043169	0.000000	0.800000
0	2	0071944	0.000000	0.666667
0	2	0032991	0.000000	0.666667
0	2	0007275	0.000000	0.833333
0	2	0042221	0.000000	0.750000
0	2	0032502	0.000000	0.400000
0	2	0005488	0.000000	0.500000
0	2	0008150	0.000000	0.250000
0	2	0019199	0.000000	0.843750
0	2	0009799	0.000000	0.857143
0	2	0008511	0.000000	0.036364
0	2	1902282	0.000000	0.055556
0	2	0044459	0.000000	0.750000
0	2	0005375	0.000000	0.064516
0	2	1905059	0.000000	0.056338
0	2	0048731	0.000000	0.714286
0	2	0005488	0.000000	0.666667
0	2	0008150	0.000000	0.250000
0	2	0005488	0.000000	0.666667
0	2	0022414	0.000000	0.250000
0	2	0019222	0.000000	0.444444
0	2	0022414	0.000000	0.250000
0	2	0008150	0.000000	0.250000
0	2	0005515	0.000000	1.000000
0	2	0044459	0.000000	0.750000
0	2	0005515	0.000000	1.000000
0	2	0005575	0.000000	0.333333
0	2	0050896	0.000000	0.500000
0	2	0004675	0.000000	1.000000
0	2	0048232	0.000000	0.916667
0	2	0098802	0.000000	0.785714
0	2	0030500	0.000000	0.600000
0	2	0001932	0.000000	0.551724
0	2	0044267	0.000000	0.631579
0	2	0071363	0.000000	0.714286
0	2	0007178	0.000000	0.928571
0	2	0071773	0.000000	1.000000
0	2	0045595	0.000000	0.400000
0	2	0019049	0.000000	0.080000
0	2	0004672	0.000000	0.964286
0	2	0005488	0.000000	0.666667
0	2	0090100	0.000000	0.888889
0	2	0016773	0.000000	0.178571
0	2	0005160	0.000000	0.857143
0	2	0005575	0.000000	0.333333
0	2	0003674	0.000000	0.333333
0	2	0007178	0.000000	0.928571
0	2	0048598	0.000000	0.800000
0	2	0044464	0.000000	0.750000
0	2	0031401	0.000000	0.724138
0	2	0031226	0.000000	0.833333
0	2	0048608	0.000000	0.611111
0	2	0007178	0.000000	0.928571
0	2	0005488	0.000000	0.666667
0	2	0004674	0.000000	1.000000
0	2	0010646	0.000000	0.625000
0	2	0032501	0.000000	0.333333
0	2	0010628	0.000000	0.277778
0	2	0007389	0.000000	1.000000
0	2	0038024	0.000000	0.083333
0	2	0004675	0.000000	1.000000
0	2	0045637	0.000000	0.500000
0	2	0007320	0.000000	0.928571
0	2	0032278	0.000000	0.931034
0	2	0015793	0.000000	0.083333
0	2	0048731	0.000000	0.714286
0	2	0060089	0.000000	0.500000
0	2	0005575	0.000000	0.333333
0	2	0006357	0.000000	0.740741
0	2	0007020	0.000000	0.066667
0	2	0044703	0.000000	0.833333
0	2	0003674	0.000000	0.333333
0	2	0048731	0.000000	0.857143
0	2	0044877	0.000000	0.750000
0	2	0007154	0.000000	0.300000
0	2	0007178	0.000000	0.928571
0	2	0032991	0.000000	1.000000
0	2	0070169	0.000000	0.733333
0	2	0044267	0.000000	0.631579
0	2	0048856	0.000000	0.750000
0	2	0019199	0.000000	0.843750
0	2	0009887	0.000000	0.818182
0	2	0036303	0.000000	0.857143
0	2	0048856	0.000000	0.750000
0	2	0005488	0.000000	0.666667
0	2	0007275	0.000000	0.833333
0	2	0005488	0.000000	0.666667
0	2	0032502	0.000000	0.500000
0	2	0140096	0.000000	0.200000
0	2	0008150	0.000000	0.250000
0	2	0007178	0.000000	0.928571
0	2	0009653	0.000000	0.600000
0	2	0001568	0.000000	0.909091
0	2	0006355	0.000000	1.000000
0	2	1903506	0.000000	0.842105
0	2	0005887	0.000000	1.000000
0	2	0060541	0.000000	0.750000
0	2	0032501	0.000000	0.500000
0	2	0010033	0.000000	0.444444
0	2	0030855	0.000000	0.473684
0	2	0007178	0.000000	0.928571
0	2	0007369	0.000000	0.900000
0	2	0032502	0.000000	0.500000
0	2	0005515	0.000000	1.000000
0	2	0003002	0.000000	0.875000
0	2	0005622	0.000000	0.666667
0	2	0048731	0.000000	0.857143
0	2	0090092	0.000000	0.888889
0	2	0008150	0.000000	0.250000
0	2	0044459	0.000000	0.750000
0	2	0008150	0.000000	0.250000
0	2	0048731	0.000000	0.857143
0	2	0005488	0.000000	0.666667
0	2	0045667	0.000000	0.562500
0	2	0002790	0.000000	0.357143
0	2	0007389	0.000000	1.000000
0	2	0071773	0.000000	0.461538
0	2	0016301	0.000000	0.428571
0	2	0044464	0.000000	0.500000
0	2	0005488	0.000000	0.666667
0	2	0001934	0.000000	0.725000
0	2	0048513	0.000000	0.875000
0	2	0048513	0.000000	0.875000
0	2	0023051	0.000000	0.500000
0	2	0004674	0.000000	1.000000
0	2	0005575	0.000000	0.500000
0	2	0019222	0.000000	0.363636
0	2	0043682	0.000000	0.057143
0	2	0005391	0.000000	0.053333
0	2	0007076	0.000000	0.068966
0	2	0015184	0.000000	0.096774
0	2	0032559	0.000000	0.722222
0	2	0072132	0.000000	0.722222
0	2	0005488	0.000000	0.666667
0	2	0060255	0.000000	0.500000
0	2	0005575	0.000000	0.333333
0	2	0090505	0.000000	0.625000
0	2	0036303	0.000000	0.857143
0	2	0001936	0.000000	0.583333
0	2	0071944	0.000000	0.666667
0	2	0035239	0.000000	0.571429
0	2	0005488	0.000000	0.666667
0	2	0001936	0.000000	0.583333
0	2	0043535	0.000000	0.565217
0	2	0097458	0.000000	0.600000
0	2	0003158	0.000000	0.375000
0	2	0004674	0.000000	1.000000
0	2	0008150	0.000000	0.250000
0	2	0006357	0.000000	0.950000
0	2	1904018	0.000000	0.785714
0	2	0048523	0.000000	0.750000
0	2	0071773	0.000000	1.000000
0	2	0007178	0.000000	0.769231
0	2	0009987	0.000000	0.500000
0	2	0048519	0.000000	0.500000
0	2	0001558	0.000000	0.636364
0	2	0008150	0.000000	0.250000
0	2	0005887	0.000000	1.000000
0	2	0001837	0.000000	0.666667
0	2	0060041	0.000000	0.764706
0	2	0008150	0.000000	0.250000
0	2	0031226	0.000000	0.833333
0	2	2000278	0.000000	0.666667
0	2	0140096	0.000000	0.200000
0	2	0045597	0.000000	0.625000
0	2	0090100	0.000000	0.457143
0	2	0035909	0.000000	0.900000
0	2	0005488	0.000000	0.666667
0	2	0019199	0.000000	0.843750
0	2	0010594	0.000000	0.571429
0	2	0065008	0.000000	0.375000
0	2	0015693	0.000000	0.076923
0	2	0010468	0.000000	0.600000
0	2	0030334	0.000000	0.600000
0	2	0019199	0.000000	0.843750
0	2	0036293	0.000000	0.714286
0	2	0044464	0.000000	0.750000
0	2	0019838	0.000000	1.000000
0	2	0019900	0.000000	0.833333
0	2	0032502	0.000000	0.333333
0	2	0030509	0.000000	1.000000
0	2	0071559	0.000000	0.500000
0	2	0015440	0.000000	0.057692
0	2	0005488	0.000000	0.666667
0	2	0005623	0.000000	0.500000
0	2	0016310	0.000000	0.368421
0	2	0007154	0.000000	0.400000
0	2	0032502	0.000000	0.333333
0	2	0071560	0.000000	1.000000
0	2	0006355	0.000000	1.000000
0	2	0045601	0.000000	0.625000
0	2	0071772	0.000000	0.500000
0	2	0060562	0.000000	0.812500
0	2	0001934	0.000000	0.707317
0	2	0086038	0.000000	0.062500
0	2	1903392	0.000000	0.500000
0	2	0007275	0.000000	0.833333
0	2	0015125	0.000000	0.035714
0	2	0032502	0.000000	0.333333
0	2	0005575	0.000000	0.500000
0	2	0044267	0.000000	0.923077
0	2	0044446	0.000000	0.583333
0	2	0098794	0.000000	1.000000
0	2	0043231	0.000000	0.900000
0	2	0005576	0.000000	0.500000
0	2	0006508	0.000000	0.818182
0	2	0042987	0.000000	0.615385
0	2	0019900	0.000000	0.833333
0	2	0036211	0.000000	0.615385
0	2	0099572	0.000000	0.750000
0	2	0040008	0.000000	0.363636
0	2	0008233	0.000000	0.875000
0	2	0097458	0.000000	0.600000
0	2	0005575	0.000000	0.500000
0	2	0070011	0.000000	0.937500
0	2	0003674	0.000000	0.333333
0	2	0048522	0.000000	0.750000
0	2	0045595	0.000000	0.428571
0	2	0007166	0.000000	0.916667
0	2	0005488	0.000000	0.666667
0	2	0001775	0.000000	0.428571
0	2	0005576	0.000000	0.500000
0	2	0048232	0.000000	0.916667
0	2	0016020	0.000000	1.000000
0	2	0006508	0.000000	0.818182
0	2	0009792	0.000000	0.777778
0	2	0010819	0.000000	0.542857
0	2	0010769	0.000000	0.315789
0	2	0044444	0.000000	0.857143
0	2	0097458	0.000000	0.600000
0	2	0097458	0.000000	0.600000
0	2	0008233	0.000000	0.875000
0	2	2000145	0.000000	0.533333
0	2	0019538	0.000000	0.727273
0	2	0044425	0.000000	0.666667
0	2	0001671	0.000000	0.086957
0	2	0005575	0.000000	0.500000
0	2	0050808	0.000000	0.833333
0	2	0044464	0.000000	0.750000
0	2	0048471	0.000000	0.750000
0	2	0003674	0.000000	0.333333
0	2	0005575	0.000000	0.500000
0	2	1902683	0.000000	0.615385
0	2	0050789	0.000000	0.375000
0	2	0044309	0.000000	0.538462
0	2	0010942	0.000000	0.666667
0	2	0043229	0.000000	0.700000
0	2	0019538	0.000000	0.727273
0	2	0005313	0.000000	0.086957
0	2	0034097	0.000000	0.833333
0	2	0006810	0.000000	0.444444
0	2	0042493	0.000000	0.800000
0	2	0015183	0.000000	0.086957
0	2	0008553	0.000000	0.081633
0	2	0043231	0.000000	0.900000
0	2	0022409	0.000000	0.800000
0	2	0072359	0.000000	0.777778
0	2	0033619	0.000000	0.909091
0	2	0004175	0.000000	0.888889
0	2	0044421	0.000000	0.600000
0	2	0010604	0.000000	0.800000
0	2	0043231	0.000000	0.900000
0	2	0005515	0.000000	1.000000
0	2	0005488	0.000000	0.666667
0	2	0070266	0.000000	0.066667
0	2	0010350	0.000000	0.041667
0	2	0060294	0.000000	0.047619
0	2	1990086	0.000000	0.066667
0	2	0044425	0.000000	0.600000
0	2	0003674	0.000000	0.333333
0	2	0022412	0.000000	0.388889
0	2	0044425	0.000000	0.600000
0	2	0007338	0.000000	0.615385
0	2	0008233	0.000000	0.875000
0	2	1901564	0.000000	0.555556
0	2	0035278	0.000000	0.036364
0	2	0033189	0.000000	0.052632
0	2	0045047	0.000000	0.031250
0	2	0050684	0.000000	0.045455
0	2	0070011	0.000000	0.937500
0	2	0016020	0.000000	0.400000
0	2	0019538	0.000000	0.888889
0	2	0019953	0.000000	0.500000
0	2	0003674	0.000000	0.333333
0	2	0045198	0.000000	0.031250
0	2	1902474	0.000000	0.062500
0	2	2000063	0.000000	0.031250
0	2	0061736	0.000000	0.071429
0	2	0044425	0.000000	0.600000
0	2	0070011	0.000000	0.833333
0	2	0046872	0.000000	0.714286
0	2	0099641	0.000000	0.026316
0	2	0019538	0.000000	0.888889
0	2	0048702	0.000000	0.038462
0	2	0001817	0.000000	0.428571
0	2	0050789	0.000000	0.600000
0	2	0048738	0.000000	0.058824
0	2	0001555	0.000000	0.031250
0	2	0010033	0.000000	0.666667
0	2	1901698	0.000000	0.600000
0	2	0008233	0.000000	1.000000
0	2	0140096	0.000000	0.214286
0	2	0050896	0.000000	0.500000
0	2	0044238	0.000000	0.333333
0	2	0071345	0.000000	0.833333
0	2	1901701	0.000000	0.428571
0	2	0005575	0.000000	0.250000
0	2	0034097	0.000000	0.833333
0	2	0008150	0.000000	0.250000
0	2	0045087	0.000000	0.636364
0	2	0071345	0.000000	0.833333
0	2	0043603	0.000000	0.466667
0	2	1905433	0.000000	0.062500
0	2	0030910	0.000000	0.043478
0	2	0032057	0.000000	0.087719
0	2	0034097	0.000000	0.833333
0	2	0015288	0.000000	0.083333
0	2	0030323	0.000000	0.818182
0	2	0051604	0.000000	0.833333
0	2	0019953	0.000000	0.500000
0	2	0005576	0.000000	0.500000
0	2	0005575	0.000000	0.250000
0	2	0060800	0.000000	0.055556
0	2	0003824	0.000000	0.142857
0	2	0048856	0.000000	0.375000
0	2	0030198	0.000000	0.666667
0	2	0005523	0.000000	0.055556
0	2	0035418	0.000000	0.083333
0	2	0045945	0.000000	0.023256
0	2	0010647	0.000000	0.444444
0	2	0005575	0.000000	0.250000
0	2	0006508	0.000000	0.750000
0	2	0032963	0.000000	0.600000
0	2	0070011	0.000000	0.937500
0	2	0043020	0.000000	0.047619
0	2	0048255	0.000000	0.096154
0	2	0008150	0.000000	0.250000
0	2	0019870	0.000000	0.086957
0	2	0043522	0.000000	0.052632
0	2	0051604	0.000000	0.833333
0	2	0043068	0.000000	0.833333
0	2	0005575	0.000000	0.250000
0	2	0005576	0.000000	0.500000
0	2	0009987	0.000000	0.333333
0	2	0048468	0.000000	0.636364
0	2	0001662	0.000000	0.066667
0	2	0003674	0.000000	0.200000
0	2	0044421	0.000000	0.750000
0	2	0009615	0.000000	0.076923
0	2	0097431	0.000000	0.047619
0	2	0071224	0.000000	0.064516
0	2	0016814	0.000000	0.625000
0	2	1903313	0.000000	0.840000
0	2	0009451	0.000000	0.944444
0	2	0004000	0.000000	0.875000
0	2	0005515	0.000000	1.000000
0	2	0031981	0.000000	0.944444
0	2	0003674	0.000000	0.333333
0	2	0043229	0.000000	0.700000
0	2	0065007	0.000000	0.400000
0	2	0070997	0.000000	0.500000
0	2	0048856	0.000000	0.333333
0	2	0090304	0.000000	0.823529
0	2	0048729	0.000000	0.400000
0	2	0045859	0.000000	0.525000
0	2	0021510	0.000000	0.750000
0	2	0005622	0.000000	0.666667
0	2	0021545	0.000000	0.800000
0	2	0050905	0.000000	0.833333
0	2	0021675	0.000000	0.888889
0	2	0021566	0.000000	0.769231
0	2	0048589	0.000000	0.666667
0	2	2000146	0.000000	0.866667
0	2	0003723	0.000000	1.000000
0	2	0043152	0.000000	0.050000
0	2	0008150	0.000000	0.333333
0	2	0099536	0.000000	0.600000
0	2	0005488	0.000000	0.666667
0	2	0090304	0.000000	0.823529
0	2	1903902	0.000000	0.846154
0	2	0009451	0.000000	0.944444
0	2	0010193	0.000000	0.071429
0	2	0050794	0.000000	0.800000
0	2	1904322	0.000000	0.064516
0	2	0005737	0.000000	1.000000
0	2	0031981	0.000000	0.944444
0	2	0099074	0.000000	0.083333
0	2	0046425	0.000000	0.555556
0	2	0050794	0.000000	0.428571
0	2	0044320	0.000000	0.571429
0	2	0009966	0.000000	0.444444
0	2	0030336	0.000000	0.789474
0	2	0044459	0.000000	0.800000
0	2	0003674	0.000000	0.333333
0	2	0016020	0.000000	0.333333
0	2	0010675	0.000000	0.818182
0	2	0046983	0.000000	0.800000
0	2	0005488	0.000000	0.666667
0	2	0045926	0.000000	0.545455
0	2	0009968	0.000000	0.777778
0	2	0009967	0.000000	0.777778
0	2	0065008	0.000000	0.428571
0	2	0007165	0.000000	0.526316
0	2	0080090	0.000000	0.833333
0	2	0060089	0.000000	0.666667
0	2	0010717	0.000000	0.600000
0	2	0019899	0.000000	0.750000
0	2	0038023	0.000000	1.000000
0	2	0031224	0.000000	0.400000
0	2	0044424	0.000000	0.833333
0	2	0072136	0.000000	0.038462
0	2	0098590	0.000000	0.900000
0	2	0005515	0.000000	1.000000
0	2	0019222	0.000000	0.666667
0	2	0090307	0.000000	0.051282
0	2	0032787	0.000000	0.555556
0	2	0035914	0.000000	0.058824
0	2	0015125	0.000000	0.027778
0	2	0003674	0.000000	0.333333
0	2	0042221	0.000000	0.428571
0	2	0016500	0.000000	0.800000
0	2	0044706	0.000000	0.500000
0	2	0071944	0.000000	0.666667
0	2	0048513	0.000000	0.777778
0	2	0005488	0.000000	0.666667
0	2	0003674	0.000000	0.333333
0	2	0048878	0.000000	0.714286
0	2	0044459	0.000000	0.800000
0	2	0048523	0.000000	0.545455
0	2	0005488	0.000000	0.666667
0	2	0019221	0.000000	0.750000
0	2	0010827	0.000000	0.538462
0	2	0003674	0.000000	0.333333
0	2	0042060	0.000000	0.227273
0	2	0051240	0.000000	0.545455
0	2	0036336	0.000000	0.060606
0	2	0004467	0.000000	0.044444
0	2	0036157	0.000000	0.083333
0	2	0035335	0.000000	0.047619
0	2	0065008	0.000000	0.375000
0	2	0009725	0.000000	0.666667
0	2	1901360	0.000000	0.266667
0	2	0008150	0.000000	0.333333
0	2	0005102	0.000000	0.750000
0	2	0048856	0.000000	0.500000
0	2	0045597	0.000000	0.555556
0	2	0010942	0.000000	0.666667
0	2	1901342	0.000000	0.500000
0	2	0044464	0.000000	0.500000
0	2	0010817	0.000000	0.333333
0	2	0048856	0.000000	0.500000
0	2	0006950	0.000000	0.750000
0	2	0097755	0.000000	1.000000
0	2	0003008	0.000000	0.375000
0	2	0008015	0.000000	0.555556
0	2	0061138	0.000000	0.354839
0	2	0010033	0.000000	1.000000
0	2	0006950	0.000000	0.750000
0	2	0007165	0.000000	0.769231
0	2	0050794	0.000000	0.500000
0	2	0035886	0.000000	0.842105
0	2	0048513	0.000000	0.777778
0	2	0048731	0.000000	0.666667
0	2	0035239	0.000000	0.461538
0	2	0036293	0.000000	0.714286
0	2	0007188	0.000000	0.733333
0	2	0019932	0.000000	0.857143
0	2	0031623	0.000000	1.000000
0	2	0055074	0.000000	1.000000
0	2	0009725	0.000000	0.666667
0	2	0051704	0.000000	0.250000
0	2	0043114	0.000000	0.900000
0	2	0014020	0.000000	0.931034
0	2	0042221	0.000000	0.750000
0	2	0048856	0.000000	0.500000
0	2	0007186	0.000000	0.846154
0	2	0098771	0.000000	0.636364
0	2	0048523	0.000000	0.750000
0	2	0008016	0.000000	0.777778
0	2	0040007	0.000000	0.500000
0	2	0006898	0.000000	0.500000
0	2	0005575	0.000000	0.250000
0	2	0097746	0.000000	0.928571
0	2	0000054	0.000000	0.076923
0	2	0032502	0.000000	0.666667
0	2	0005488	0.000000	0.666667
0	2	0093001	0.000000	0.059829
0	2	0005313	0.000000	0.070175
0	2	0043113	0.000000	0.083333
0	2	0010508	0.000000	0.800000
0	2	0008016	0.000000	0.636364
0	2	0048871	0.000000	0.750000
0	2	0043025	0.000000	0.500000
0	2	0005488	0.000000	0.666667
0	2	1901096	0.000000	0.538462
0	2	0044459	0.000000	0.750000
0	2	0005102	0.000000	0.800000
0	2	0098693	0.000000	0.500000
0	2	0010959	0.000000	0.875000
0	2	0010959	0.000000	0.875000
0	2	0003008	0.000000	0.333333
0	2	0005575	0.000000	0.500000
0	2	0048519	0.000000	0.500000
0	2	0001934	0.000000	0.707317
0	2	0005515	0.000000	1.000000
0	2	0005488	0.000000	0.666667
0	2	0120025	0.000000	0.625000
0	2	1901342	0.000000	0.466667
0	2	0002021	0.000000	0.700000
0	2	0044703	0.000000	0.625000
0	2	0006940	0.000000	0.666667
0	2	0043005	0.000000	0.875000
0	2	0043269	0.000000	0.750000
0	2	0042802	0.000000	0.750000
0	2	0051931	0.000000	0.875000
0	2	0007610	0.000000	0.250000
0	2	0003674	0.000000	0.333333
0	2	0009611	0.000000	0.800000
0	2	0044853	0.000000	0.933333
0	2	0005575	0.000000	0.500000
0	2	0019935	0.000000	0.722222
0	2	0045444	0.000000	0.857143
0	2	0048731	0.000000	0.600000
0	2	0071875	0.000000	1.000000
0	2	0098772	0.000000	0.625000
0	2	0045776	0.000000	0.666667
0	2	0097159	0.000000	0.600000
0	2	0042221	0.000000	0.500000
0	2	0098916	0.000000	0.800000
0	2	0003674	0.000000	0.333333
0	2	0036404	0.000000	0.083333
0	2	2000311	0.000000	0.560976
0	2	0097746	0.000000	0.928571
0	2	0003008	0.000000	0.333333
0	2	0034111	0.000000	0.324324
0	2	0044464	0.000000	0.500000
0	2	0042493	0.000000	0.400000
0	2	0061008	0.000000	0.700000
0	2	0048640	0.000000	0.714286
0	2	0032879	0.000000	0.500000
0	2	0061884	0.000000	0.607143
0	2	0008150	0.000000	0.333333
0	2	0008150	0.000000	0.333333
0	2	0005488	0.000000	0.666667
0	2	0005488	0.000000	0.666667
0	2	0031348	0.000000	0.692308
0	2	0009725	0.000000	0.545455
0	2	0051240	0.000000	0.545455
0	2	0045202	0.000000	0.666667
0	2	0007186	0.000000	1.000000
0	2	0033554	0.000000	0.400000
0	2	0048643	0.000000	0.739130
0	2	0010524	0.000000	0.750000
0	2	1902533	0.000000	0.888889
0	2	0032091	0.000000	0.307692
0	2	0005575	0.000000	0.500000
0	2	0009628	0.000000	0.500000
0	2	0007165	0.000000	0.909091
0	2	0120038	0.000000	0.583333
0	2	0009987	0.000000	0.285714
0	2	0071417	0.000000	0.700000
0	2	0043226	0.000000	0.333333
0	2	0019903	0.000000	0.857143
0	2	0050896	0.000000	0.666667
0	2	0071875	0.000000	1.000000
0	2	0043408	0.000000	0.536585
0	2	0099565	0.000000	0.840000
0	2	0051384	0.000000	0.647059
0	2	0051345	0.000000	0.800000
0	2	0044444	0.000000	0.857143
0	2	0065009	0.000000	0.600000
0	2	0001997	0.000000	0.962963
0	2	0008150	0.000000	0.333333
0	2	0004939	0.000000	0.952381
0	2	0071944	0.000000	0.666667
0	2	0005102	0.000000	0.800000
0	2	0006357	0.000000	0.555556
0	2	0005488	0.000000	0.666667
0	2	0065008	0.000000	0.375000
0	2	0005488	0.000000	0.666667
0	2	0048518	0.000000	0.500000
0	2	0042981	0.000000	0.583333
0	2	1903320	0.000000	0.520000
0	2	0030278	0.000000	0.625000
0	2	0003674	0.000000	0.333333
0	2	0005488	0.000000	0.666667
0	2	0031226	0.000000	0.833333
0	2	0006897	0.000000	0.875000
0	2	0043231	0.000000	1.000000
0	2	0052650	0.000000	0.086957
0	2	0048871	0.000000	0.750000
0	2	0008481	0.000000	0.081081
0	2	0001731	0.000000	0.044444
0	2	0008150	0.000000	0.333333
0	2	0005102	0.000000	0.571429
0	2	0007631	0.000000	0.750000
0	2	0019935	0.000000	0.722222
0	2	0009266	0.000000	0.666667
0	2	1902533	0.000000	0.390244
0	2	0030154	0.000000	0.714286
0	2	0032991	0.000000	0.666667
0	2	1901338	0.000000	0.800000
0	2	0004930	0.000000	0.842105
0	2	0004935	0.000000	1.000000
0	2	0046983	0.000000	0.666667
0	2	0071875	0.000000	0.785714
0	2	0005575	0.000000	0.500000
0	2	0042311	0.000000	0.681818
0	2	0031226	0.000000	0.833333
0	2	0008152	0.000000	0.250000
0	2	0005488	0.000000	0.400000
0	2	0007187	0.000000	0.923077
0	2	0051240	0.000000	0.545455
0	2	0042221	0.000000	0.750000
0	2	0008150	0.000000	0.333333
0	2	0007188	0.000000	1.000000
0	2	0048640	0.000000	0.714286
0	2	0017176	0.000000	0.083333
0	2	0043226	0.000000	0.333333
0	2	0042592	0.000000	0.500000
0	2	0043972	0.000000	0.054054
0	2	0060669	0.000000	0.086957
0	2	1903817	0.000000	0.095238
0	2	1904018	0.000000	0.785714
0	2	0044444	0.000000	0.875000
0	2	0005575	0.000000	0.500000
0	2	0008150	0.000000	0.333333
0	2	0008284	0.000000	0.666667
0	2	0006930	0.000000	0.050000
0	2	0005575	0.000000	0.500000
0	2	0008199	0.000000	0.000000
0	2	0032788	0.000000	0.076923
0	2	0030331	0.000000	0.000000
0	2	0046473	0.000000	0.625000
0	2	0042171	0.000000	0.700000
0	2	0044249	0.000000	0.333333
0	2	0051240	0.000000	0.750000
0	2	0008150	0.000000	0.250000
0	2	0042221	0.000000	0.750000
0	2	0032501	0.000000	0.200000
0	2	0043227	0.000000	0.230769
0	2	0008158	0.000000	0.071429
0	2	0004888	0.000000	0.076923
0	2	0035851	0.000000	0.071429
0	2	0048669	0.000000	0.075000
0	2	0019637	0.000000	0.583333
0	2	0043229	0.000000	0.583333
0	2	0003824	0.000000	0.500000
0	2	0046486	0.000000	0.818182
0	2	0098981	0.000000	0.071429
0	2	0008374	0.000000	0.666667
0	2	0048869	0.000000	0.266667
0	2	0035326	0.000000	0.083333
0	2	0070743	0.000000	0.058824
0	2	0072319	0.000000	0.086957
0	2	0045202	0.000000	1.000000
0	2	0051336	0.000000	0.833333
0	2	0005575	0.000000	0.500000
0	2	0005575	0.000000	0.500000
0	2	0032268	0.000000	0.687500
0	2	0050794	0.000000	0.500000
0	2	0042327	0.000000	0.551724
0	2	0003674	0.000000	0.333333
0	2	0005488	0.000000	0.666667
0	2	0099537	0.000000	0.777778
0	2	0044446	0.000000	0.450000
0	2	0032780	0.000000	0.454545
0	2	0044260	0.000000	0.777778
0	2	0034613	0.000000	0.700000
0	2	0010766	0.000000	0.545455
0	2	0062023	0.000000	1.000000
0	2	1901681	0.000000	0.500000
0	2	0005515	0.000000	1.000000
0	2	0003674	0.000000	0.333333
0	2	0001941	0.000000	0.555556
0	2	0032270	0.000000	0.703704
0	2	0051345	0.000000	0.800000
0	2	0008582	0.000000	1.000000
0	2	0061097	0.000000	0.695652
0	2	0005576	0.000000	1.000000
0	2	0051259	0.000000	0.750000
0	2	0005623	0.000000	0.500000
0	2	0005575	0.000000	0.500000
0	2	0005575	0.000000	0.500000
0	2	0098772	0.000000	0.384615
0	2	0005575	0.000000	0.500000
0	2	0010256	0.000000	0.714286
0	2	0030426	0.000000	0.933333
0	2	0051607	0.000000	0.055556
0	2	0071840	0.000000	0.333333
0	2	0005198	0.000000	0.666667
0	2	0006937	0.000000	0.636364
0	2	0016020	0.000000	0.333333
0	2	0120032	0.000000	0.555556
0	2	0051098	0.000000	0.500000
0	2	0051493	0.000000	0.777778
0	2	0003674	0.000000	0.333333
0	2	0043523	0.000000	0.562500
0	2	0050920	0.000000	0.250000
0	2	0043168	0.000000	0.500000
0	2	0050730	0.000000	0.941176
0	2	0043086	0.000000	0.500000
0	2	0071313	0.000000	0.064516
0	2	0048638	0.000000	0.333333
0	2	0010628	0.000000	0.277778
0	2	0005515	0.000000	1.000000
0	2	0007399	0.000000	0.500000
0	2	0044444	0.000000	0.875000
0	2	1990641	0.000000	0.083333
0	2	0005575	0.000000	0.500000
0	2	0008150	0.000000	0.200000
0	2	0009750	0.000000	0.076923
0	2	0008015	0.000000	0.625000
0	2	0044446	0.000000	0.636364
0	2	0070482	0.000000	0.571429
0	2	0044464	0.000000	0.500000
0	2	0042270	0.000000	0.055556
0	2	0001653	0.000000	0.166667
0	2	0005488	0.000000	0.666667
0	2	0071944	0.000000	0.666667
0	2	0044444	0.000000	0.875000
0	2	0030898	0.000000	0.083333
0	2	0044424	0.000000	0.625000
0	2	0045590	0.000000	0.052632
0	2	0007493	0.000000	0.068966
0	2	0050896	0.000000	0.285714
0	2	0003824	0.000000	0.333333
0	2	0043169	0.000000	0.571429
0	2	0003674	0.000000	0.333333
0	2	0120025	0.000000	0.714286
0	2	0003674	0.000000	0.333333
0	2	0005515	0.000000	1.000000
0	2	0007610	0.000000	0.285714
0	2	0046439	0.000000	0.463415
0	2	0000166	0.000000	0.777778
0	2	0002437	0.000000	0.800000
0	2	0005737	0.000000	0.750000
0	2	0042219	0.000000	0.157895
0	2	0097150	0.000000	0.083333
0	2	0043227	0.000000	0.300000
0	2	0036094	0.000000	0.500000
0	2	0016801	0.000000	0.666667
0	2	1902605	0.000000	0.066667
0	2	0055003	0.000000	0.024390
0	2	0036293	0.000000	0.714286
0	2	0060513	0.000000	0.024390
0	2	0090066	0.000000	0.400000
0	2	0048523	0.000000	0.600000
0	2	0003206	0.000000	0.823529
0	2	0006351	0.000000	0.967742
0	2	0008150	0.000000	0.500000
0	2	0140110	0.000000	0.250000
0	2	0032501	0.000000	0.500000
0	2	0005575	0.000000	0.500000
0	2	0044877	0.000000	0.500000
0	2	0002520	0.000000	0.727273
0	2	0003674	0.000000	0.333333
0	2	0005488	0.000000	0.666667
0	2	0001067	0.000000	0.750000
0	2	0043227	0.000000	0.300000
0	2	0044464	0.000000	0.500000
0	2	0044237	0.000000	0.363636
0	2	0030098	0.000000	0.904762
0	2	1903507	0.000000	0.828571
0	2	0010468	0.000000	1.000000
0	2	0002260	0.000000	1.000000
0	2	0008150	0.000000	0.500000
0	2	0040009	0.000000	0.625000
0	2	0001944	0.000000	0.900000
0	2	0005515	0.000000	1.000000
0	2	0065008	0.000000	0.375000
0	2	0048872	0.000000	0.625000
0	2	0071407	0.000000	0.714286
0	2	0009987	0.000000	0.400000
0	2	0008134	0.000000	1.000000
0	2	0009653	0.000000	0.428571
0	2	1901363	0.000000	0.500000
0	2	0097159	0.000000	0.500000
0	2	0010923	0.000000	0.923077
0	2	0045776	0.000000	0.888889
0	2	0045596	0.000000	0.625000
0	2	0008150	0.000000	0.500000
0	2	0003674	0.000000	0.333333
0	2	0002376	0.000000	1.000000
0	2	1903166	0.000000	0.875000
0	2	0010939	0.000000	0.600000
0	2	0045892	0.000000	1.000000
0	2	0150063	0.000000	0.666667
0	2	0042221	0.000000	0.750000
0	2	0048856	0.000000	0.500000
0	2	0051926	0.000000	0.600000
0	2	0003676	0.000000	0.833333
0	2	0043235	0.000000	0.666667
0	2	0071407	0.000000	0.714286
0	2	0009888	0.000000	0.666667
0	2	0015804	0.000000	0.071429
0	2	0097159	0.000000	0.500000
0	2	0005488	0.000000	0.666667
0	2	0048568	0.000000	0.700000
0	2	0043254	0.000000	0.500000
0	2	0044464	0.000000	0.500000
0	2	1903523	0.000000	0.391304
0	2	0003018	0.000000	0.666667
0	2	0046620	0.000000	0.800000
0	2	0061138	0.000000	0.440000
0	2	0005515	0.000000	1.000000
0	2	0032501	0.000000	0.500000
0	2	0048569	0.000000	0.777778
0	2	0048856	0.000000	0.500000
0	2	0005515	0.000000	1.000000
0	2	0005515	0.000000	1.000000
0	2	0050896	0.000000	0.500000
0	2	0048732	0.000000	1.000000
0	2	0005515	0.000000	1.000000
0	2	0009725	0.000000	0.600000
0	2	0048856	0.000000	0.500000
0	2	2000113	0.000000	0.689655
0	2	0042221	0.000000	0.750000
0	2	1903506	0.000000	0.842105
0	2	0019935	0.000000	0.928571
0	2	0003674	0.000000	0.333333
0	2	0034501	0.000000	0.083333
0	2	0010628	0.000000	0.600000
0	2	0035690	0.000000	0.500000
0	2	0003241	0.000000	0.750000
0	2	0032502	0.000000	0.333333
0	2	0003006	0.000000	0.454545
0	2	0038023	0.000000	0.200000
0	2	0019222	0.000000	0.666667
0	2	0051384	0.000000	0.615385
0	2	0044464	0.000000	0.500000
0	2	0000977	0.000000	0.823529
0	2	0050864	0.000000	0.642857
0	2	0044424	0.000000	0.833333
0	2	0044445	0.000000	0.888889
0	2	0009653	0.000000	0.428571
0	2	0006355	0.000000	1.000000
0	2	0048513	0.000000	0.875000
0	2	0006605	0.000000	0.050000
0	2	0008150	0.000000	0.500000
0	2	0048732	0.000000	1.000000
0	2	0001568	0.000000	1.000000
0	2	0035721	0.000000	0.095238
0	2	0005488	0.000000	0.666667
0	2	0044464	0.000000	0.375000
0	2	0060590	0.000000	0.529412
0	2	0005488	0.000000	0.666667
0	2	0003674	0.000000	0.333333
0	2	0051336	0.000000	0.500000
0	2	0030048	0.000000	0.071429
0	2	0070207	0.000000	0.047619
0	2	0042574	0.000000	0.043478
0	2	0016559	0.000000	0.058824
0	2	0060627	0.000000	0.636364
0	2	0005575	0.000000	0.500000
0	2	0044421	0.000000	0.750000
0	2	0065008	0.000000	0.230769
0	2	0044444	0.000000	0.538462
0	2	0030279	0.000000	0.533333
0	2	0033673	0.000000	0.800000
0	2	0046546	0.000000	0.666667
0	2	0031347	0.000000	0.750000
0	2	0002526	0.000000	0.857143
0	2	0071375	0.000000	0.916667
0	2	0086037	0.000000	0.045455
0	2	0046626	0.000000	0.555556
0	2	0016043	0.000000	0.500000
0	2	0045926	0.000000	0.545455
0	2	0032501	0.000000	0.666667
0	2	0019210	0.000000	1.000000
0	2	0005575	0.000000	0.500000
0	2	0021543	0.000000	0.933333
0	2	0005575	0.000000	0.500000
0	2	0031099	0.000000	0.444444
0	2	0052548	0.000000	0.451613
0	2	0061676	0.000000	0.030303
0	2	0045505	0.000000	0.030303
0	2	0005521	0.000000	0.030303
0	2	0031514	0.000000	0.727273
0	2	0042995	0.000000	0.571429
0	2	0032502	0.000000	0.250000
0	2	0042451	0.000000	0.857143
0	2	0005737	0.000000	1.000000
0	2	0019205	0.000000	0.419355
0	2	0016020	0.000000	0.333333
0	2	0009152	0.000000	0.814815
0	2	0044464	0.000000	0.500000
0	2	0017144	0.000000	0.200000
0	2	0034762	0.000000	0.545455
0	2	0030902	0.000000	0.857143
0	2	1901293	0.000000	0.933333
0	2	0048699	0.000000	0.923077
0	2	0014041	0.000000	0.694444
0	2	0014070	0.000000	0.500000
0	2	0044449	0.000000	0.894737
0	2	0042221	0.000000	0.750000
0	2	0046939	0.000000	0.913043
0	2	0016772	0.000000	0.800000
0	2	0036126	0.000000	1.000000
0	2	0007049	0.000000	0.250000
0	2	0033993	0.000000	0.500000
0	2	0061061	0.000000	0.444444
0	2	0044464	0.000000	0.500000
0	2	2000582	0.000000	0.086957
0	2	0009112	0.000000	0.842105
0	2	0046940	0.000000	0.823529
0	2	0008150	0.000000	0.333333
0	2	2000320	0.000000	0.089888
0	2	0005078	0.000000	0.074074
0	2	0047496	0.000000	0.064516
0	2	0044782	0.000000	0.533333
0	2	0033036	0.000000	0.750000
0	2	0005575	0.000000	0.166667
0	2	0044441	0.000000	0.687500
0	2	0003674	0.000000	0.333333
0	2	0031674	0.000000	0.952381
0	2	0008150	0.000000	0.250000
0	2	0003674	0.000000	0.333333
0	2	0120025	0.000000	0.714286
0	2	0032765	0.000000	0.090909
0	2	0044424	0.000000	0.833333
0	2	0051234	0.000000	0.500000
0	2	0015377	0.000000	0.085714
0	2	0007167	0.000000	0.923077
0	2	0051604	0.000000	0.076923
0	2	0005737	0.000000	1.000000
0	2	0044441	0.000000	0.687500
0	2	0097746	0.000000	0.083333
0	2	0010628	0.000000	1.000000
0	2	1903829	0.000000	0.818182
0	2	0018210	0.000000	0.772727
0	2	0007166	0.000000	0.909091
0	2	0046328	0.000000	0.551020
0	2	0046324	0.000000	0.615385
0	2	0048679	0.000000	0.794118
0	2	0036211	0.000000	0.555556
0	2	0032006	0.000000	0.500000
0	2	0030335	0.000000	0.882353
0	2	0007009	0.000000	0.500000
0	2	0010746	0.000000	0.551724
0	2	0032507	0.000000	0.777778
0	2	0043232	0.000000	0.818182
0	2	0050767	0.000000	0.814815
0	2	0071363	0.000000	1.000000
0	2	0097746	0.000000	0.590909
0	2	0005587	0.000000	0.125000
0	2	0002685	0.000000	0.818182
0	2	0071402	0.000000	0.500000
0	2	0033135	0.000000	0.548387
0	2	0005815	0.000000	0.875000
0	2	0032071	0.000000	0.548387
0	2	1903719	0.000000	0.534884
0	2	0051346	0.000000	0.333333
0	2	0009987	0.000000	0.400000
0	2	0007281	0.000000	1.000000
0	2	0048731	0.000000	0.750000
0	2	0071902	0.000000	0.872340
0	2	0007169	0.000000	0.928571
0	2	0016773	0.000000	0.307692
0	2	0050794	0.000000	0.571429
0	2	0009893	0.000000	0.600000
0	2	0048856	0.000000	0.600000
0	2	0008150	0.000000	0.333333
0	2	0008150	0.000000	0.333333
0	2	0008150	0.000000	0.333333
0	2	1901214	0.000000	0.625000
0	2	0050794	0.000000	0.571429
0	2	0090276	0.000000	0.615385
0	2	0042592	0.000000	0.571429
0	2	0045927	0.000000	0.545455
0	2	0010883	0.000000	0.700000
0	2	0031667	0.000000	0.714286
0	2	0002260	0.000000	0.470588
0	2	0050896	0.000000	0.500000
0	2	0043067	0.000000	0.857143
0	2	0008150	0.000000	0.333333
0	2	0042981	0.000000	1.000000
0	2	1901800	0.000000	0.891892
0	2	1901565	0.000000	0.615385
0	2	0003674	0.000000	0.333333
0	2	0016043	0.000000	0.800000
0	2	0043227	0.000000	0.750000
0	2	0044464	0.000000	0.500000
0	2	0010557	0.000000	0.571429
0	2	0090209	0.000000	0.652174
0	2	1901981	0.000000	0.888889
0	2	0048511	0.000000	0.666667
0	2	0071310	0.000000	0.800000
0	2	0031325	0.000000	0.526316
0	2	1903320	0.000000	0.523810
0	2	0019752	0.000000	0.529412
0	2	0003674	0.000000	0.333333
0	2	0040003	0.000000	0.875000
0	2	0060706	0.000000	0.884615
0	2	0006112	0.000000	0.421053
0	2	0043066	0.000000	1.000000
0	2	0006915	0.000000	0.833333
0	2	1904397	0.000000	0.466667
0	2	0030054	0.000000	0.666667
0	2	0043227	0.000000	0.750000
0	2	0002040	0.000000	0.548387
0	2	0007165	0.000000	1.000000
0	2	0031981	0.000000	0.944444
0	2	0019221	0.000000	0.857143
0	2	0072594	0.000000	0.846154
0	2	0050794	0.000000	0.571429
0	2	0048589	0.000000	0.666667
0	2	0033673	0.000000	0.615385
0	2	0046620	0.000000	0.777778
0	2	1901655	0.000000	0.500000
0	2	0065008	0.000000	0.428571
0	2	0062013	0.000000	0.500000
0	2	0070873	0.000000	0.652174
0	2	0070482	0.000000	0.375000
0	2	0005488	0.000000	0.666667
0	2	0009612	0.000000	0.454545
0	2	0009987	0.000000	0.400000
0	2	0010467	0.000000	0.428571
0	2	0071944	0.000000	0.666667
0	2	0010639	0.000000	0.428571
0	2	0035556	0.000000	1.000000
0	2	0043168	0.000000	0.571429
0	2	0009628	0.000000	0.428571
0	2	1903508	0.000000	0.852941
0	2	0003674	0.000000	0.333333
0	2	0043316	0.000000	0.083333
0	2	0036294	0.000000	1.000000
0	2	1903428	0.000000	0.640000
0	2	0005488	0.000000	0.666667
0	2	0045834	0.000000	0.692308
0	2	1903432	0.000000	0.550000
0	2	0002682	0.000000	0.500000
0	2	0044042	0.000000	0.444444
0	2	0003006	0.000000	0.333333
0	2	0010941	0.000000	0.714286
0	2	0045931	0.000000	0.500000
0	2	0006793	0.000000	0.714286
0	2	0071363	0.000000	1.000000
0	2	0000768	0.000000	0.562500
0	2	0005515	0.000000	1.000000
0	2	0051881	0.000000	0.714286
0	2	0006464	0.000000	0.833333
0	2	0006950	0.000000	0.750000
0	2	0043226	0.000000	0.500000
0	2	0016773	0.000000	0.307692
0	2	0030162	0.000000	0.428571
0	2	0031329	0.000000	0.500000
0	2	0051270	0.000000	0.666667
0	2	0051090	0.000000	0.875000
0	2	0006915	0.000000	0.833333
0	2	0061061	0.000000	0.800000
0	2	0031998	0.000000	0.571429
0	2	0050767	0.000000	0.814815
0	2	0005975	0.000000	0.666667
0	2	0010468	0.000000	0.600000
0	2	0043434	0.000000	0.545455
0	2	0016358	0.000000	0.750000
0	2	0007165	0.000000	1.000000
0	2	0008361	0.000000	0.900000
0	2	0140096	0.000000	0.200000
0	2	0046686	0.000000	0.500000
0	2	0007167	0.000000	0.857143
0	2	0009987	0.000000	0.400000
0	2	1990089	0.000000	0.625000
0	2	0097012	0.000000	0.666667
0	2	0016310	0.000000	1.000000
0	2	1904377	0.000000	0.733333
0	2	0042127	0.000000	0.625000
0	2	0010959	0.000000	0.583333
0	2	0065007	0.000000	0.400000
0	2	0046983	0.000000	0.750000
0	2	0006979	0.000000	1.000000
0	2	0060674	0.000000	0.692308
0	2	0040008	0.000000	0.500000
0	2	0051098	0.000000	0.500000
0	2	0044464	0.000000	0.500000
0	2	0005622	0.000000	0.666667
0	2	0042692	0.000000	0.888889
0	2	0007424	0.000000	1.000000
0	2	0043535	0.000000	0.692308
0	2	0050805	0.000000	0.812500
0	2	1903829	0.000000	0.818182
0	2	0006464	0.000000	0.833333
0	2	1901981	0.000000	0.888889
0	2	0071310	0.000000	0.800000
0	2	0008284	0.000000	1.000000
0	2	0031399	0.000000	0.550000
0	2	0048522	0.000000	0.750000
0	2	0007165	0.000000	1.000000
0	2	0008150	0.000000	0.333333
0	2	0005575	0.000000	0.500000
0	2	0006950	0.000000	0.750000
0	2	0001503	0.000000	0.375000
0	2	0008150	0.000000	0.333333
0	2	0071417	0.000000	0.777778
0	2	0005515	0.000000	1.000000
0	2	0030234	0.000000	0.875000
0	2	0022412	0.000000	0.368421
0	2	0019902	0.000000	0.800000
0	2	0019899	0.000000	1.000000
0	2	0005588	0.000000	0.133333
0	2	0044444	0.000000	0.875000
0	2	0015630	0.000000	1.000000
0	2	0032535	0.000000	0.800000
0	2	0050999	0.000000	0.562500
0	2	0022408	0.000000	0.833333
0	2	0015269	0.000000	0.066667
0	2	0070887	0.000000	0.600000
0	2	0016597	0.000000	0.666667
0	2	0070482	0.000000	0.571429
0	2	0048037	0.000000	0.750000
0	2	0043227	0.000000	0.250000
0	2	0020027	0.000000	0.631579
0	2	0055072	0.000000	0.578947
0	2	0007589	0.000000	0.500000
0	2	0042221	0.000000	0.750000
0	2	0048732	0.000000	0.615385
0	2	0042221	0.000000	0.750000
0	2	0031966	0.000000	0.913043
0	2	0016410	0.000000	0.666667
0	2	0050896	0.000000	0.500000
0	2	0042221	0.000000	0.750000
0	2	0048609	0.000000	0.545455
0	2	0046148	0.000000	0.142857
0	2	0010038	0.000000	0.833333
0	2	1904300	0.000000	0.074074
0	2	0032780	0.000000	0.076923
0	2	1903615	0.000000	0.035088
0	2	0034101	0.000000	0.363636
0	2	0050857	0.000000	0.055556
0	2	0061008	0.000000	0.700000
0	2	0048513	0.000000	0.875000
0	2	0033273	0.000000	0.727273
0	2	0007165	0.000000	0.833333
0	2	0048729	0.000000	0.461538
0	2	0007423	0.000000	0.777778
0	2	0035295	0.000000	0.600000
0	2	0007420	0.000000	0.916667
0	2	0048519	0.000000	0.500000
0	2	0007507	0.000000	1.000000
0	2	0010942	0.000000	0.666667
0	2	0007275	0.000000	0.625000
0	2	0042221	0.000000	0.600000
0	2	0009799	0.000000	0.875000
0	2	0001654	0.000000	0.916667
0	2	0009725	0.000000	0.600000
0	2	0048731	0.000000	0.750000
0	2	0032502	0.000000	0.400000
0	2	0021536	0.000000	0.923077
0	2	0048869	0.000000	0.307692
0	2	0016903	0.000000	0.777778
0	2	0042573	0.000000	1.000000
0	2	0035107	0.000000	0.571429
0	2	0050794	0.000000	0.571429
0	2	0030326	0.000000	1.000000
0	2	0042573	0.000000	1.000000
0	2	0044424	0.000000	0.833333
0	2	0016903	0.000000	0.777778
0	2	0009893	0.000000	0.600000
0	2	0016491	0.000000	0.666667
0	2	0034754	0.000000	0.391304
0	2	0048799	0.000000	0.666667
0	2	0014033	0.000000	0.789474
0	2	0016101	0.000000	0.916667
0	2	0072359	0.000000	0.777778
0	2	0048856	0.000000	0.600000
0	2	0005575	0.000000	0.166667
0	2	0072001	0.000000	0.800000
0	2	0006720	0.000000	0.750000
0	2	0071396	0.000000	0.625000
0	2	0048513	0.000000	0.875000
0	2	0042127	0.000000	0.714286
0	2	0032502	0.000000	0.400000
0	2	0048565	0.000000	0.900000
0	2	0001756	0.000000	0.600000
0	2	0003002	0.000000	0.875000
0	2	0003143	0.000000	0.806452
0	2	0098534	0.000000	0.086957
0	2	0044464	0.000000	0.500000
0	2	0097062	0.000000	0.090909
0	2	0036094	0.000000	0.375000
0	2	0055123	0.000000	0.700000
0	2	0035627	0.000000	0.066667
0	2	0047497	0.000000	0.064516
0	2	0050896	0.000000	0.500000
0	2	0031667	0.000000	0.714286
0	2	0008150	0.000000	0.333333
0	2	0004029	0.000000	1.000000
0	2	0016491	0.000000	0.750000
0	2	1901700	0.000000	0.600000
0	2	0016616	0.000000	0.800000
0	2	0044237	0.000000	0.666667
0	2	0044464	0.000000	0.500000
0	2	0031224	0.000000	0.800000
0	2	0050794	0.000000	0.500000
0	2	0050896	0.000000	0.500000
0	2	0031960	0.000000	0.909091
0	2	0016620	0.000000	1.000000
0	2	0016020	0.000000	0.400000
0	2	0008150	0.000000	0.333333
0	2	0044444	0.000000	0.875000
0	2	0055114	0.000000	1.000000
0	2	0070482	0.000000	0.571429
0	2	0034366	0.000000	0.071429
0	2	0090179	0.000000	0.065574
0	2	0005575	0.000000	0.200000
0	2	0031434	0.000000	0.071429
0	2	0031104	0.000000	0.093750
0	2	0016491	0.000000	0.666667
0	2	0043227	0.000000	0.250000
0	2	0005515	0.000000	0.750000
0	2	0032410	0.000000	0.052632
0	2	0016646	0.000000	0.888889
0	2	2001244	0.000000	0.029412
0	2	0060368	0.000000	0.052632
0	2	0016246	0.000000	0.038462
0	2	0006790	0.000000	0.363636
0	2	0016903	0.000000	0.777778
0	2	0006677	0.000000	0.952381
0	2	0008152	0.000000	0.666667
0	2	0009063	0.000000	0.700000
0	2	0065003	0.000000	0.666667
0	2	0006631	0.000000	0.933333
0	2	0036094	0.000000	0.428571
0	2	0044281	0.000000	0.500000
0	2	1901605	0.000000	0.875000
0	2	0006091	0.000000	0.500000
0	2	0006520	0.000000	0.812500
0	2	0016999	0.000000	0.461538
0	2	0060699	0.000000	0.076923
0	2	0019752	0.000000	0.750000
0	2	0008150	0.000000	0.333333
0	2	0007275	0.000000	0.833333
0	2	0019752	0.000000	0.750000
0	2	0043231	0.000000	0.750000
0	2	0006677	0.000000	0.952381
0	2	0061369	0.000000	0.086957
0	2	0044237	0.000000	0.400000
0	2	0006644	0.000000	0.857143
0	2	0043168	0.000000	0.571429
0	2	0016903	0.000000	0.777778
0	2	0110104	0.000000	0.076923
0	2	0033591	0.000000	0.062500
0	2	0032787	0.000000	0.434783
0	2	0001523	0.000000	0.857143
0	2	0007600	0.000000	0.076923
0	2	0016620	0.000000	0.888889
0	2	0002138	0.000000	0.921053
0	2	0031325	0.000000	0.064516
0	2	0045581	0.000000	0.034483
0	2	0019957	0.000000	0.071429
0	2	0043227	0.000000	0.250000
0	2	0016491	0.000000	0.750000
0	2	0005488	0.000000	0.666667
0	2	0016491	0.000000	0.750000
0	2	0042802	0.000000	0.666667
0	2	0050662	0.000000	0.400000
0	2	0008152	0.000000	0.666667
0	2	0003824	0.000000	0.250000
0	2	0006577	0.000000	0.833333
0	2	0016491	0.000000	0.750000
0	2	0008150	0.000000	0.333333
0	2	0007256	0.000000	0.067308
0	2	0042133	0.000000	0.727273
0	2	0016620	0.000000	1.000000
0	2	1902715	0.000000	0.047619
0	2	0072001	0.000000	0.800000
0	2	2000081	0.000000	0.060606
0	2	0034641	0.000000	0.500000
0	2	0048731	0.000000	0.600000
0	2	0044424	0.000000	0.625000
0	2	0045806	0.000000	0.086957
0	2	0032502	0.000000	0.666667
0	2	0042221	0.000000	0.600000
0	2	0044456	0.000000	0.214286
0	2	0048856	0.000000	0.500000
0	2	0044464	0.000000	0.500000
0	2	0006950	0.000000	0.428571
0	2	0019637	0.000000	0.700000
0	2	0051259	0.000000	0.750000
0	2	0016830	0.000000	0.666667
0	2	0120025	0.000000	0.625000
0	2	0043229	0.000000	0.625000
0	2	0008219	0.000000	0.600000
0	2	0051259	0.000000	0.750000
0	2	0003674	0.000000	0.333333
0	2	0050896	0.000000	0.400000
0	2	1905403	0.000000	0.045455
0	2	2000109	0.000000	0.083333
0	2	0033031	0.000000	0.043478
0	2	0005488	0.000000	0.666667
0	2	0070060	0.000000	0.081633
0	2	0097746	0.000000	0.928571
0	2	0008150	0.000000	0.333333
0	2	0010468	0.000000	0.600000
0	2	2001056	0.000000	0.804878
0	2	0010942	0.000000	1.000000
0	2	0006631	0.000000	0.823529
0	2	0033993	0.000000	0.500000
0	2	0043066	0.000000	1.000000
0	2	0051213	0.000000	0.700000
0	2	0005134	0.000000	0.062500
0	2	0044444	0.000000	0.875000
0	2	0048522	0.000000	0.750000
0	2	0071944	0.000000	0.571429
0	2	0010543	0.000000	0.459459
0	2	0032787	0.000000	0.588235
0	2	0051240	0.000000	0.428571
0	2	0005575	0.000000	0.500000
0	2	0006636	0.000000	0.862069
0	2	0042981	0.000000	0.583333
0	2	0042759	0.000000	0.862069
0	2	0048522	0.000000	0.750000
0	2	0016702	0.000000	0.900000
0	2	1901617	0.000000	0.189189
0	2	0051881	0.000000	0.333333
0	2	0034440	0.000000	0.611111
0	2	0044424	0.000000	0.833333
0	2	0048513	0.000000	0.388889
0	2	0008157	0.000000	0.062500
0	2	0008430	0.000000	0.083333
0	2	0010594	0.000000	0.521739
0	2	1903763	0.000000	0.083333
0	2	0050794	0.000000	0.500000
0	2	0043226	0.000000	0.333333
0	2	0045597	0.000000	0.833333
0	2	0016491	0.000000	0.600000
0	2	0016491	0.000000	0.600000
0	2	0032787	0.000000	0.588235
0	2	0050794	0.000000	0.500000
0	2	0006690	0.000000	0.647059
0	2	0051121	0.000000	0.888889
0	2	0006631	0.000000	0.823529
0	2	0045616	0.000000	0.571429
0	2	0016491	0.000000	0.600000
0	2	0016020	0.000000	1.000000
0	2	0005575	0.000000	0.500000
0	2	0050789	0.000000	0.500000
0	2	0005575	0.000000	0.500000
0	2	0035358	0.000000	0.562500
0	2	0050715	0.000000	0.878788
0	2	0044464	0.000000	0.500000
0	2	0005488	0.000000	0.333333
0	2	0046872	0.000000	0.833333
0	2	0007561	0.000000	0.032258
0	2	0030282	0.000000	0.062500
0	2	0030098	0.000000	0.058824
0	2	0035493	0.000000	0.055556
0	2	0045087	0.000000	0.375000
0	2	0044446	0.000000	0.636364
0	2	0012505	0.000000	0.428571
0	2	0044309	0.000000	0.875000
0	2	0005515	0.000000	1.000000
0	2	0006810	0.000000	0.666667
0	2	0033674	0.000000	0.615385
0	2	0008150	0.000000	0.333333
0	2	0003674	0.000000	0.333333
0	2	0097458	0.000000	0.571429
0	2	0044464	0.000000	0.500000
0	2	0008047	0.000000	0.588235
0	2	0017137	0.000000	1.000000
0	2	0099537	0.000000	0.700000
0	2	0008150	0.000000	0.333333
0	2	0002209	0.000000	0.600000
0	2	0005575	0.000000	0.500000
0	2	0048365	0.000000	1.000000
0	2	0035556	0.000000	0.785714
0	2	0051179	0.000000	0.500000
0	2	0022607	0.000000	0.600000
0	2	0046983	0.000000	0.750000
0	2	0031175	0.000000	0.740741
0	2	0005575	0.000000	0.500000
0	2	0043112	0.000000	0.888889
0	2	0043231	0.000000	1.000000
0	2	0009987	0.000000	0.666667
0	2	0097458	0.000000	0.571429
0	2	0043227	0.000000	0.750000
0	2	0051345	0.000000	0.800000
0	2	0009790	0.000000	0.666667
0	2	0044464	0.000000	0.500000
0	2	0008150	0.000000	0.333333
0	2	0030295	0.000000	0.941176
0	2	0019899	0.000000	0.750000
0	2	0031267	0.000000	0.750000
0	2	0051234	0.000000	0.500000
0	2	0044424	0.000000	0.833333
0	2	0044464	0.000000	0.500000
0	2	0097458	0.000000	0.571429
0	2	0033267	0.000000	0.785714
0	2	0042995	0.000000	0.571429
0	2	0071840	0.000000	0.333333
0	2	0061564	0.000000	0.714286
0	2	0010256	0.000000	0.625000
0	2	0009966	0.000000	0.666667
0	2	0043226	0.000000	0.500000
0	2	0065007	0.000000	0.333333
0	2	0051020	0.000000	0.625000
0	2	0044424	0.000000	0.833333
0	2	0099566	0.000000	0.093750
0	2	0052929	0.000000	0.083333
0	2	0005943	0.000000	0.166667
0	2	0005584	0.000000	0.133333
0	2	0044238	0.000000	0.300000
0	2	0097159	0.000000	0.428571
0	2	0005575	0.000000	0.250000
0	2	0043227	0.000000	0.333333
0	2	0005575	0.000000	0.250000
0	2	0005575	0.000000	0.250000
0	2	0046983	0.000000	0.666667
0	2	0044877	0.000000	0.600000
0	2	0014003	0.000000	0.037037
0	2	0005575	0.000000	0.250000
0	2	0030414	0.000000	0.875000
0	2	0060347	0.000000	0.035714
0	2	0038188	0.000000	0.083333
0	2	1901565	0.000000	0.615385
0	2	0034696	0.000000	0.047619
0	2	0003674	0.000000	0.333333
0	2	0016020	0.000000	0.333333
0	2	0009987	0.000000	1.000000
0	2	0044444	0.000000	0.875000
0	2	0043393	0.000000	0.625000
0	2	0031227	0.000000	0.916667
0	2	0002020	0.000000	0.833333
0	2	0043632	0.000000	0.520000
0	2	0036503	0.000000	0.868421
0	2	0008150	0.000000	0.500000
0	2	0008150	0.000000	0.500000
0	2	0003674	0.000000	0.333333
0	2	0070647	0.000000	0.842105
0	2	0030427	0.000000	0.428571
0	2	0043005	0.000000	0.583333
0	2	0019787	0.000000	0.208333
0	2	0003674	0.000000	0.333333
0	2	0044444	0.000000	0.875000
0	2	0036477	0.000000	0.714286
0	2	0043227	0.000000	0.300000
0	2	0005488	0.000000	0.666667
0	2	0065003	0.000000	0.888889
0	2	0004867	0.000000	0.068966
0	2	0016567	0.000000	0.947368
0	2	0044464	0.000000	0.500000
0	2	0005575	0.000000	0.500000
0	2	0006464	0.000000	0.789474
0	2	0016567	0.000000	0.947368
0	2	0061630	0.000000	1.000000
0	2	0043229	0.000000	0.700000
0	2	0044464	0.000000	0.500000
0	2	0045362	0.000000	0.078431
0	2	1900025	0.000000	0.095238
0	2	0010524	0.000000	0.094340
0	2	0008150	0.000000	0.500000
0	2	0003674	0.000000	0.333333
0	2	0005488	0.000000	0.666667
0	2	0008150	0.000000	0.166667
0	2	0046546	0.000000	0.666667
0	2	1990262	0.000000	1.000000
0	2	0016021	0.000000	0.416667
0	2	1902612	0.000000	0.562500
0	2	0007167	0.000000	0.846154
0	2	0008406	0.000000	0.833333
0	2	0005515	0.000000	0.750000
0	2	0003006	0.000000	0.833333
0	2	0003674	0.000000	0.333333
0	2	0019199	0.000000	0.688889
0	2	0005575	0.000000	0.333333
0	2	0003674	0.000000	0.333333
0	2	0004674	0.000000	0.622222
0	2	0050702	0.000000	0.071429
0	2	0060003	0.000000	0.047619
0	2	0007166	0.000000	0.916667
0	2	0047497	0.000000	0.064516
0	2	0051309	0.000000	0.088889
0	2	0043025	0.000000	0.500000
0	2	0120039	0.000000	0.451613
0	2	0051963	0.000000	0.636364
0	2	0098609	0.000000	0.750000
0	2	0099106	0.000000	0.875000
0	2	0098797	0.000000	0.533333
0	2	0048513	0.000000	0.636364
0	2	0022610	0.000000	0.666667
0	2	0016021	0.000000	1.000000
0	2	0010770	0.000000	0.400000
0	2	0043005	0.000000	0.583333
0	2	0007399	0.000000	0.636364
0	2	0044425	0.000000	0.600000
0	2	0008150	0.000000	0.333333
0	2	0070200	0.000000	0.058824
0	2	0061564	0.000000	0.840000
0	2	1904064	0.000000	0.750000
0	2	1904639	0.000000	0.076923
0	2	0006680	0.000000	0.045455
0	2	0003674	0.000000	0.333333
0	2	0002489	0.000000	0.076923
0	2	0044459	0.000000	0.666667
0	2	0048513	0.000000	0.636364
0	2	0051130	0.000000	0.363636
0	2	0098742	0.000000	0.833333
0	2	0043067	0.000000	0.600000
0	2	0005575	0.000000	0.200000
0	2	0008150	0.000000	0.333333
0	2	0022610	0.000000	0.666667
0	2	0003674	0.000000	0.333333
0	2	0043067	0.000000	0.600000
0	2	0019858	0.000000	0.047619
0	2	0005247	0.000000	0.027778
0	2	0019551	0.000000	0.028571
0	2	0071287	0.000000	0.071429
0	2	0048513	0.000000	0.750000
0	2	0044425	0.000000	0.600000
0	2	0022610	0.000000	0.666667
0	2	0044089	0.000000	0.272727
0	2	0032502	0.000000	0.285714
0	2	0003674	0.000000	0.333333
0	2	0022610	0.000000	0.666667
0	2	0034640	0.000000	0.055556
0	2	1904246	0.000000	0.083333
0	2	0006108	0.000000	0.076923
0	2	0007204	0.000000	0.075000
0	2	0007369	0.000000	0.900000
0	2	0097517	0.000000	0.888889
0	2	0035556	0.000000	0.916667
0	2	0035239	0.000000	0.571429
0	2	0051094	0.000000	0.545455
0	2	0001667	0.000000	0.750000
0	2	0030154	0.000000	0.277778
0	2	0010631	0.000000	0.866667
0	2	1902531	0.000000	0.900000
0	2	0098552	0.000000	0.500000
0	2	0044444	0.000000	0.857143
0	2	0022603	0.000000	0.333333
0	2	0099513	0.000000	0.894737
0	2	0040012	0.000000	0.444444
0	2	0042995	0.000000	0.600000
0	2	0032991	0.000000	0.333333
0	2	0051336	0.000000	0.416667
0	2	0005622	0.000000	0.666667
0	2	0060089	0.000000	0.666667
0	2	0005488	0.000000	0.666667
0	2	0044464	0.000000	0.750000
0	2	0003674	0.000000	0.333333
0	2	0005575	0.000000	0.500000
0	2	0042330	0.000000	0.714286
0	2	0007369	0.000000	0.900000
0	2	0044424	0.000000	0.833333
0	2	0005911	0.000000	0.666667
0	2	0043227	0.000000	0.300000
0	2	0044464	0.000000	0.750000
0	2	0005575	0.000000	0.500000
0	2	0030029	0.000000	0.375000
0	2	0007275	0.000000	0.555556
0	2	0003018	0.000000	0.500000
0	2	0048514	0.000000	1.000000
0	2	0006044	0.000000	0.076923
0	2	0010595	0.000000	0.913043
0	2	0046100	0.000000	0.080000
0	2	0033036	0.000000	0.428571
0	2	0005254	0.000000	0.060606
0	2	0070006	0.000000	0.045455
0	2	0098772	0.000000	0.500000
0	2	1904036	0.000000	0.875000
0	2	0005575	0.000000	0.500000
0	2	0044421	0.000000	0.750000
0	2	0065009	0.000000	0.500000
0	2	0031667	0.000000	0.333333
0	2	0022607	0.000000	0.666667
0	2	0022607	0.000000	0.666667
0	2	0055090	0.000000	0.875000
0	2	0016598	0.000000	0.055556
0	2	0060548	0.000000	0.666667
0	2	0060191	0.000000	0.500000
0	2	0070482	0.000000	0.571429
0	2	0019222	0.000000	0.666667
0	2	0070461	0.000000	0.037037
0	2	0003674	0.000000	0.250000
0	2	0009893	0.000000	0.666667
0	2	0030691	0.000000	0.050000
0	2	0048382	0.000000	0.083333
0	2	0032507	0.000000	0.736842
0	2	0010941	0.000000	0.090909
0	2	0071944	0.000000	0.666667
0	2	0033210	0.000000	0.073171
0	2	0043229	0.000000	0.583333
0	2	0033602	0.000000	0.047619
0	2	0044424	0.000000	0.625000
0	2	0043551	0.000000	0.057143
0	2	0098590	0.000000	0.666667
0	2	0071944	0.000000	0.666667
0	2	0005488	0.000000	0.666667
0	2	0051130	0.000000	0.800000
0	2	0030017	0.000000	0.950000
0	2	0044422	0.000000	0.250000
0	2	0005575	0.000000	0.500000
0	2	0055065	0.000000	0.818182
0	2	0005488	0.000000	0.666667
0	2	0043229	0.000000	0.700000
0	2	0005515	0.000000	1.000000
0	2	0030218	0.000000	0.880000
0	2	0006810	0.000000	0.571429
0	2	0120025	0.000000	0.714286
0	2	0044449	0.000000	0.850000
0	2	0005488	0.000000	0.666667
0	2	0003674	0.000000	0.333333
0	2	0008104	0.000000	0.400000
0	2	1904386	0.000000	0.076923
0	2	0048193	0.000000	0.600000
0	2	0016528	0.000000	0.466667
0	2	0005856	0.000000	0.909091
0	2	0051290	0.000000	0.057143
0	2	0032589	0.000000	0.826087
0	2	0071944	0.000000	0.666667
0	2	0043226	0.000000	0.333333
0	2	0051188	0.000000	0.320000
0	2	0008092	0.000000	0.800000
0	2	0005488	0.000000	0.666667
0	2	0071345	0.000000	0.062500
0	2	0120038	0.000000	0.555556
0	2	0044425	0.000000	0.666667
0	2	0000305	0.000000	0.066667
0	2	0051050	0.000000	0.437500
0	2	0016192	0.000000	0.714286
0	2	0007041	0.000000	0.444444
0	2	0046907	0.000000	0.777778
0	2	0046907	0.000000	0.777778
0	2	0098805	0.000000	0.666667
0	2	0043168	0.000000	0.500000
0	2	0012505	0.000000	0.444444
0	2	0005768	0.000000	1.000000
0	2	0044352	0.000000	0.941176
0	2	0031267	0.000000	0.750000
0	2	0044464	0.000000	0.333333
0	2	0005575	0.000000	0.500000
0	2	0045085	0.000000	0.088889
0	2	1904608	0.000000	0.083333
0	2	0043226	0.000000	0.333333
0	2	0090174	0.000000	0.562500
0	2	0034599	0.000000	0.083333
0	2	0060389	0.000000	0.093023
0	2	0044464	0.000000	0.500000
0	2	0043254	0.000000	0.333333
0	2	0044444	0.000000	0.500000
0	2	0019899	0.000000	0.750000
0	2	1900006	0.000000	0.951220
0	2	0016482	0.000000	0.727273
0	2	0097708	0.000000	0.666667
0	2	0005488	0.000000	0.666667
0	2	0016020	0.000000	0.333333
0	2	0044444	0.000000	0.500000
0	2	0016192	0.000000	0.454545
0	2	0051020	0.000000	0.625000
0	2	0044444	0.000000	0.500000
0	2	0003674	0.000000	0.333333
0	2	0090042	0.000000	0.048780
0	2	0031346	0.000000	0.256410
0	2	0031410	0.000000	0.866667
0	2	0032776	0.000000	0.043478
0	2	0031175	0.000000	0.740741
0	2	0046907	0.000000	0.636364
0	2	0001113	0.000000	0.062500
0	2	0043231	0.000000	0.642857
0	2	0003720	0.000000	0.044444
0	2	0005488	0.000000	0.666667
0	2	0044428	0.000000	0.764706
0	2	0044421	0.000000	0.600000
0	2	0030141	0.000000	0.941176
0	2	0043168	0.000000	0.571429
0	2	0031410	0.000000	0.866667
0	2	0010035	0.000000	0.666667
0	2	0007049	0.000000	0.428571
0	2	0044424	0.000000	0.833333
0	2	0012505	0.000000	0.600000
0	2	0008289	0.000000	0.500000
0	2	0005623	0.000000	0.500000
0	2	0044430	0.000000	0.866667
0	2	0046872	0.000000	0.833333
0	2	0005622	0.000000	0.666667
0	2	0005515	0.000000	1.000000
0	2	0031975	0.000000	0.600000
0	2	0060029	0.000000	0.052632
0	2	0005488	0.000000	0.666667
0	2	0051234	0.000000	0.500000
0	2	2000667	0.000000	0.026316
0	2	0033278	0.000000	0.050000
0	2	0007601	0.000000	0.083333
0	2	0003674	0.000000	0.333333
0	2	0005575	0.000000	0.250000
0	2	0044424	0.000000	0.625000
0	2	0043167	0.000000	0.500000
0	2	0008150	0.000000	0.250000
0	2	0031012	0.000000	0.800000
0	2	0072341	0.000000	0.500000
0	2	0001782	0.000000	0.083333
0	2	0038023	0.000000	0.500000
0	2	0032226	0.000000	0.055556
0	2	1903899	0.000000	0.040000
0	2	0045410	0.000000	0.027778
0	2	0005515	0.000000	0.600000
0	2	0012505	0.000000	0.600000
0	2	0008150	0.000000	0.333333
0	2	0002673	0.000000	0.600000
0	2	0046983	0.000000	0.800000
0	2	0002684	0.000000	0.315789
0	2	0005575	0.000000	0.250000
0	2	0002376	0.000000	0.250000
0	2	0005575	0.000000	0.250000
0	2	0022610	0.000000	0.666667
0	2	0051354	0.000000	0.923077
0	2	0044444	0.000000	0.857143
0	2	0098858	0.000000	0.857143
0	2	0065007	0.000000	0.250000
0	2	0003824	0.000000	0.222222
0	2	0051050	0.000000	0.636364
0	2	0005575	0.000000	0.250000
0	2	0044424	0.000000	0.833333
0	2	0008150	0.000000	0.333333
0	2	0005622	0.000000	0.666667
0	2	0012505	0.000000	0.600000
0	2	0005488	0.000000	0.500000
0	2	0048037	0.000000	0.750000
0	2	0060997	0.000000	0.052632
0	2	0046914	0.000000	0.857143
0	2	0005623	0.000000	0.500000
0	2	0071704	0.000000	0.500000
0	2	0007307	0.000000	0.058824
0	2	0008150	0.000000	0.333333
0	2	0002315	0.000000	0.095238
0	2	0008150	0.000000	0.333333
0	2	0000492	0.000000	0.074074
0	2	0015833	0.000000	0.444444
0	2	0003674	0.000000	0.333333
0	2	0045879	0.000000	0.050000
0	2	0061074	0.000000	0.083333
0	2	0044444	0.000000	0.500000
0	2	0005575	0.000000	0.500000
0	2	0008150	0.000000	0.200000
0	2	0012505	0.000000	0.266667
0	2	0008064	0.000000	0.043478
0	2	0098791	0.000000	0.947368
0	2	0061820	0.000000	0.031250
0	2	0006810	0.000000	0.800000
0	2	0005488	0.000000	0.666667
0	2	0046907	0.000000	0.636364
0	2	0015833	0.000000	0.533333
0	2	0043227	0.000000	0.333333
0	2	0030131	0.000000	0.333333
0	2	0002379	0.000000	0.038462
0	2	0044446	0.000000	0.636364
0	2	0016192	0.000000	1.000000
0	2	0033267	0.000000	0.611111
0	2	0044444	0.000000	0.538462
0	2	0021517	0.000000	0.066667
0	2	1903753	0.000000	0.018868
0	2	0042307	0.000000	0.031250
0	2	0048513	0.000000	0.700000
0	2	0009416	0.000000	0.333333
0	2	0070142	0.000000	0.800000
0	2	0030154	0.000000	0.833333
0	2	0060283	0.000000	0.038462
0	2	0003674	0.000000	0.333333
0	2	0043227	0.000000	0.333333
0	2	0051234	0.000000	0.600000
0	2	0043227	0.000000	0.333333
0	2	0050905	0.000000	0.833333
0	2	0008150	0.000000	0.200000
0	2	0007189	0.000000	0.090909
0	2	0043518	0.000000	0.035714
0	2	0004724	0.000000	0.060606
0	2	0044444	0.000000	0.538462
0	2	0003674	0.000000	0.333333
0	2	0005575	0.000000	0.500000
0	2	0003674	0.000000	0.333333
0	2	0051179	0.000000	0.400000
0	2	0005488	0.000000	0.666667
0	2	0120025	0.000000	0.500000
0	2	0016020	0.000000	0.333333
0	2	0015833	0.000000	0.444444
0	2	0010558	0.000000	0.400000
0	2	0005488	0.000000	0.666667
0	2	0045664	0.000000	0.589744
0	2	0031410	0.000000	0.866667
0	2	0044444	0.000000	0.538462
0	2	0044459	0.000000	0.800000
0	2	0005515	0.000000	1.000000
0	2	0000175	0.000000	0.030303
0	2	0045807	0.000000	0.875000
0	2	0006576	0.000000	0.066667
0	2	0019373	0.000000	0.041667
0	2	0003918	0.000000	0.058824
0	2	0097458	0.000000	0.571429
0	2	0031252	0.000000	0.571429
0	2	0005575	0.000000	0.500000
0	2	0005575	0.000000	0.500000
0	2	0005622	0.000000	0.666667
0	2	0005575	0.000000	0.500000
0	2	0044444	0.000000	0.875000
0	2	0065007	0.000000	0.400000
0	2	0050708	0.000000	0.608696
0	2	0003674	0.000000	0.333333
0	2	0030029	0.000000	0.600000
0	2	0050758	0.000000	0.578947
0	2	0010038	0.000000	0.833333
0	2	0006355	0.000000	1.000000
0	2	0097060	0.000000	0.857143
0	2	0005575	0.000000	0.500000
0	2	0009416	0.000000	0.333333
0	2	0045786	0.000000	0.666667
0	2	0098794	0.000000	0.625000
0	2	0048523	0.000000	0.545455
0	2	0006357	0.000000	0.950000
0	2	0010721	0.000000	0.375000
0	2	0097458	0.000000	0.571429
0	2	0045892	0.000000	0.945946
0	2	0009987	0.000000	0.400000
0	2	0009987	0.000000	0.400000
0	2	0022008	0.000000	0.578947
0	2	0006464	0.000000	0.483871
0	2	0060255	0.000000	0.263158
0	2	0003674	0.000000	0.333333
0	2	0044260	0.000000	0.304348
0	2	0031346	0.000000	0.375000
0	2	0050896	0.000000	0.333333
0	2	0005515	0.000000	1.000000
0	2	0005488	0.000000	0.666667
0	2	0043227	0.000000	0.300000
0	2	0030027	0.000000	1.000000
0	2	0044389	0.000000	0.833333
0	2	0008092	0.000000	0.800000
0	2	0033267	0.000000	0.916667
0	2	0010942	0.000000	0.666667
0	2	0033218	0.000000	0.600000
0	2	0005488	0.000000	0.666667
0	2	0051052	0.000000	0.500000
0	2	0005488	0.000000	0.666667
0	2	0036477	0.000000	0.714286
0	2	0071944	0.000000	0.666667
0	2	0007409	0.000000	0.775000
0	2	0097060	0.000000	0.857143
0	2	0035725	0.000000	0.062500
0	2	0003674	0.000000	0.333333
0	2	0098858	0.000000	0.625000
0	2	0004008	0.000000	0.030769
0	2	0015711	0.000000	0.083333
0	2	0016082	0.000000	0.083333
0	2	0045202	0.000000	1.000000
0	2	0010942	0.000000	0.666667
0	2	0005488	0.000000	0.666667
0	2	0048699	0.000000	0.631579
0	2	0030029	0.000000	0.600000
0	2	0005488	0.000000	0.666667
0	2	0033218	0.000000	0.600000
0	2	0043062	0.000000	0.833333
0	2	0044464	0.000000	0.500000
0	2	0060548	0.000000	0.666667
0	2	0043231	0.000000	0.900000
0	2	0005488	0.000000	0.666667
0	2	0008150	0.000000	0.200000
0	2	0097485	0.000000	0.875000
0	2	0009987	0.000000	0.400000
0	2	0010468	0.000000	0.315789
0	2	0070890	0.000000	0.025641
0	2	0001558	0.000000	0.636364
0	2	0016303	0.000000	0.048780
0	2	0006193	0.000000	0.030303
0	2	0036263	0.000000	0.083333
0	2	1901363	0.000000	0.500000
0	2	0006281	0.000000	1.000000
0	2	1901698	0.000000	0.666667
0	2	0044260	0.000000	0.318182
0	2	0004536	0.000000	0.888889
0	2	0043565	0.000000	0.857143
0	2	0050794	0.000000	0.571429
0	2	0016895	0.000000	0.965517
0	2	0015630	0.000000	0.687500
0	2	0003824	0.000000	0.500000
0	2	0043227	0.000000	0.300000
0	2	0042221	0.000000	0.750000
0	2	0043228	0.000000	0.187500
0	2	0002489	0.000000	0.076923
0	2	0032870	0.000000	0.625000
0	2	0008408	0.000000	1.000000
0	2	0008134	0.000000	0.750000
0	2	0016788	0.000000	0.666667
0	2	0043487	0.000000	0.850000
0	2	0016604	0.000000	0.952381
0	2	0008150	0.000000	0.333333
0	2	0043247	0.000000	0.914286
0	2	0003677	0.000000	1.000000
0	2	0003676	0.000000	0.833333
0	2	0003712	0.000000	0.575758
0	2	0044424	0.000000	0.833333
0	2	1901699	0.000000	0.571429
0	2	0042578	0.000000	0.833333
0	2	0004527	0.000000	0.954545
0	2	0070988	0.000000	0.285714
0	2	0043067	0.000000	0.857143
0	2	0034614	0.000000	0.608696
0	2	0005488	0.000000	0.666667
0	2	0014910	0.000000	0.588235
0	2	0071407	0.000000	0.500000
0	2	0005575	0.000000	0.166667
0	2	0005488	0.000000	0.666667
0	2	0044444	0.000000	0.875000
0	2	0003824	0.000000	0.500000
0	2	2000045	0.000000	0.550000
0	2	0044260	0.000000	0.318182
0	2	0044444	0.000000	0.875000
0	2	0005634	0.000000	1.000000
0	2	0004540	0.000000	0.888889
0	2	0003674	0.000000	0.333333
0	2	0032286	0.000000	0.076923
0	2	0033344	0.000000	0.071429
0	2	0048672	0.000000	0.095238
0	2	0016020	0.000000	0.400000
0	2	0043170	0.000000	0.444444
0	2	0043227	0.000000	0.250000
0	2	0003674	0.000000	0.333333
0	2	0003824	0.000000	0.250000
0	2	0031224	0.000000	0.800000
0	2	0031410	0.000000	0.812500
0	2	0044456	0.000000	0.250000
0	2	0019538	0.000000	0.888889
0	2	0065009	0.000000	0.500000
0	2	0044444	0.000000	0.583333
0	2	0006518	0.000000	0.588235
0	2	0043170	0.000000	0.444444
0	2	0098797	0.000000	0.916667
0	2	0048856	0.000000	0.272727
0	2	0016020	0.000000	0.400000
0	2	0042982	0.000000	1.000000
0	2	0007166	0.000000	0.916667
0	2	0098889	0.000000	0.826087
0	2	0019538	0.000000	0.888889
0	2	0008233	0.000000	1.000000
0	2	0019538	0.000000	0.888889
0	2	0045202	0.000000	0.166667
0	2	0012505	0.000000	0.428571
0	2	0046826	0.000000	0.083333
0	2	1901731	0.000000	0.090909
0	2	0072319	0.000000	0.083333
0	2	0051919	0.000000	0.085714
0	2	0043229	0.000000	0.700000
0	2	0005488	0.000000	0.400000
0	2	2000269	0.000000	0.571429
0	2	0044428	0.000000	0.812500
0	2	0035909	0.000000	0.034483
0	2	0070207	0.000000	0.043478
0	2	0043069	0.000000	0.833333
0	2	0070374	0.000000	0.078431
0	2	0044446	0.000000	0.583333
0	2	0016504	0.000000	0.093023
0	2	0005488	0.000000	0.666667
0	2	0044444	0.000000	0.875000
0	2	0032502	0.000000	0.166667
0	2	0043062	0.000000	0.833333
0	2	0016020	0.000000	1.000000
0	2	0043631	0.000000	0.695652
0	2	0005102	0.000000	0.750000
0	2	0043951	0.000000	0.818182
0	2	0071407	0.000000	0.416667
0	2	0044444	0.000000	0.875000
0	2	0034248	0.000000	0.421053
0	2	0005515	0.000000	1.000000
0	2	0030229	0.000000	0.071429
0	2	0005575	0.000000	0.500000
0	2	0003674	0.000000	0.333333
0	2	0005515	0.000000	1.000000
0	2	0005277	0.000000	0.056604
0	2	0005575	0.000000	0.500000
0	2	0010519	0.000000	0.068966
0	2	0032364	0.000000	0.083333
0	2	0009893	0.000000	0.461538
0	2	0030301	0.000000	1.000000
0	2	0032372	0.000000	0.866667
0	2	0043167	0.000000	0.500000
0	2	0006952	0.000000	0.666667
0	2	0004857	0.000000	0.909091
0	2	0060620	0.000000	0.578947
0	2	0030301	0.000000	1.000000
0	2	0071702	0.000000	0.625000
0	2	0032374	0.000000	0.600000
0	2	0050710	0.000000	0.674419
0	2	0032787	0.000000	0.714286
0	2	0032369	0.000000	0.733333
0	2	0008150	0.000000	0.333333
0	2	0008150	0.000000	0.333333
0	2	0009895	0.000000	0.615385
0	2	0051050	0.000000	0.636364
0	2	0005575	0.000000	0.500000
0	2	0031099	0.000000	0.444444
0	2	0055092	0.000000	0.875000
0	2	0071827	0.000000	0.562500
0	2	0044421	0.000000	0.750000
0	2	0034358	0.000000	0.888889
0	2	0015248	0.000000	0.875000
0	2	0005488	0.000000	0.666667
0	2	0065007	0.000000	0.500000
0	2	1901564	0.000000	0.555556
0	2	0005488	0.000000	0.666667
0	2	0005515	0.000000	0.750000
0	2	0098772	0.000000	0.454545
0	2	1902652	0.000000	0.538462
0	2	0006869	0.000000	1.000000
0	2	0006650	0.000000	0.571429
0	2	0048691	0.000000	0.082353
0	2	0034377	0.000000	0.944444
0	2	0071702	0.000000	0.625000
0	2	0009746	0.000000	0.888889
0	2	0034368	0.000000	0.500000
0	2	0034368	0.000000	0.500000
0	2	0070325	0.000000	0.833333
0	2	0065007	0.000000	0.500000
0	2	0003674	0.000000	0.333333
0	2	0051128	0.000000	0.416667
0	2	0042946	0.000000	0.888889
0	2	0010872	0.000000	0.588235
0	2	0001819	0.000000	0.266667
0	2	0005488	0.000000	0.666667
0	2	0034385	0.000000	0.900000
0	2	0046339	0.000000	0.571429
0	2	0018193	0.000000	0.941176
0	2	0043178	0.000000	0.444444
0	2	0006869	0.000000	1.000000
0	2	0014070	0.000000	0.500000
0	2	0044464	0.000000	0.375000
0	2	0055114	0.000000	0.200000
0	2	0051336	0.000000	0.500000
0	2	0050896	0.000000	0.666667
0	2	0044421	0.000000	0.750000
0	2	0008289	0.000000	1.000000
0	2	0005515	0.000000	0.750000
0	2	0046434	0.000000	0.526316
0	2	1990777	0.000000	0.444444
0	2	0003918	0.000000	0.058824
0	2	0046718	0.000000	0.071429
0	2	0007280	0.000000	0.090909
0	2	0098657	0.000000	0.625000
0	2	0044464	0.000000	0.750000
0	2	0015630	0.000000	0.578947
0	2	0003674	0.000000	0.333333
0	2	0030193	0.000000	0.608696
0	2	0009725	0.000000	0.500000
0	2	0120036	0.000000	0.300000
0	2	0034377	0.000000	0.944444
0	2	0050819	0.000000	0.444444
0	2	0043005	0.000000	0.583333
0	2	0051049	0.000000	0.555556
0	2	0034381	0.000000	0.857143
0	2	0034249	0.000000	0.608696
0	2	0046677	0.000000	0.428571
0	2	0061024	0.000000	0.263158
0	2	0051171	0.000000	0.625000
0	2	1990748	0.000000	0.769231
0	2	0008203	0.000000	1.000000
0	2	0005515	0.000000	1.000000
0	2	0005488	0.000000	0.666667
0	2	0031667	0.000000	0.714286
0	2	0009892	0.000000	0.600000
0	2	0005488	0.000000	0.666667
0	2	0035239	0.000000	0.500000
0	2	0045664	0.000000	0.589744
0	2	1905853	0.000000	0.625000
0	2	0036477	0.000000	0.714286
0	2	0060255	0.000000	0.833333
0	2	0097306	0.000000	0.600000
0	2	0016020	0.000000	0.333333
0	2	0034369	0.000000	0.937500
0	2	0060828	0.000000	0.555556
0	2	0051128	0.000000	0.625000
0	2	0034368	0.000000	0.500000
0	2	0070555	0.000000	0.714286
0	2	0031344	0.000000	0.555556
0	2	0071901	0.000000	0.745455
0	2	0019932	0.000000	0.923077
0	2	0005575	0.000000	0.500000
0	2	0045664	0.000000	0.589744
0	2	0005575	0.000000	0.500000
0	2	1902903	0.000000	0.555556
0	2	0032803	0.000000	0.750000
0	2	0006875	0.000000	0.789474
0	2	0051050	0.000000	0.538462
0	2	0019222	0.000000	0.666667
0	2	0030307	0.000000	0.388889
0	2	0044428	0.000000	0.764706
0	2	0031099	0.000000	0.400000
0	2	0043170	0.000000	0.500000
0	2	2001140	0.000000	0.894737
0	2	0031103	0.000000	1.000000
0	2	0010033	0.000000	0.666667
0	2	0050789	0.000000	0.750000
0	2	0008150	0.000000	0.333333
0	2	0015748	0.000000	0.555556
0	2	0090206	0.000000	0.600000
0	2	0071310	0.000000	0.800000
0	2	0019932	0.000000	0.923077
0	2	0032092	0.000000	0.800000
0	2	0005575	0.000000	0.500000
0	2	0003674	0.000000	0.333333
0	2	1990939	0.000000	0.071429
0	2	0045732	0.000000	0.586207
0	2	1900006	0.000000	0.953488
0	2	0080134	0.000000	0.571429
0	2	0010628	0.000000	0.600000
0	2	0035690	0.000000	0.500000
0	2	0043231	0.000000	0.692308
0	2	0043394	0.000000	0.600000
0	2	0051353	0.000000	0.750000
0	2	0055090	0.000000	0.875000
0	2	0097746	0.000000	0.866667
0	2	0042802	0.000000	1.000000
0	2	0005488	0.000000	0.666667
0	2	0009987	0.000000	0.250000
0	2	0019538	0.000000	0.888889
0	2	0019218	0.000000	0.777778
0	2	1990777	0.000000	1.000000
0	2	1903050	0.000000	0.944444
0	2	0065007	0.000000	0.500000
0	2	0065007	0.000000	0.500000
0	2	0033036	0.000000	0.750000
0	2	1990777	0.000000	1.000000
0	2	0005488	0.000000	0.666667
0	2	0031410	0.000000	0.866667
0	2	1903365	0.000000	0.700000
0	2	0008150	0.000000	0.333333
0	2	0097006	0.000000	1.000000
0	2	0010038	0.000000	0.833333
0	2	0048731	0.000000	0.750000
0	2	0005575	0.000000	0.500000
0	2	1901700	0.000000	0.666667
0	2	0003674	0.000000	0.333333
0	2	0010001	0.000000	0.866667
0	2	0003674	0.000000	0.333333
0	2	0007613	0.000000	0.888889
0	2	0034381	0.000000	0.857143
0	2	0009892	0.000000	0.600000
0	2	0005515	0.000000	1.000000
0	2	0008202	0.000000	0.714286
0	2	1901215	0.000000	1.000000
0	2	0010033	0.000000	0.666667
0	2	1990777	0.000000	1.000000
0	2	0012505	0.000000	0.600000
0	2	0031410	0.000000	0.866667
0	2	0034381	0.000000	0.857143
0	2	0043535	0.000000	0.565217
0	2	0072578	0.000000	0.789474
0	2	0005575	0.000000	0.500000
0	2	0005737	0.000000	1.000000
0	2	0009059	0.000000	0.368421
0	2	0005575	0.000000	0.500000
0	2	0008150	0.000000	0.333333
0	2	0051129	0.000000	0.571429
0	2	0043168	0.000000	0.666667
0	2	0032501	0.000000	0.285714
0	2	0043170	0.000000	0.500000
0	2	0035023	0.000000	0.923077
0	2	0071814	0.000000	0.800000
0	2	0031175	0.000000	1.000000
0	2	0044238	0.000000	0.600000
0	2	0003674	0.000000	0.333333
0	2	0051128	0.000000	0.625000
0	2	0043231	0.000000	0.692308
0	2	0048523	0.000000	0.600000
0	2	0042886	0.000000	0.461538
0	2	0032373	0.000000	0.764706
0	2	0030301	0.000000	0.916667
0	2	0019898	0.000000	0.285714
0	2	0034358	0.000000	0.888889
0	2	0050794	0.000000	0.666667
0	2	0030301	0.000000	0.916667
0	2	1990939	0.000000	0.071429
0	2	0044421	0.000000	0.750000
0	2	0051235	0.000000	0.625000
0	2	0016125	0.000000	0.692308
0	2	0006639	0.000000	0.916667
0	2	0048524	0.000000	0.500000
0	2	0006869	0.000000	1.000000
0	2	0006950	0.000000	0.750000
0	2	0051128	0.000000	0.625000
0	2	0008285	0.000000	0.666667
0	2	0006869	0.000000	1.000000
0	2	0070372	0.000000	0.534884
0	2	1901681	0.000000	0.500000
0	2	0034358	0.000000	0.888889
0	2	0019216	0.000000	0.666667
0	2	0042592	0.000000	0.666667
0	2	0005575	0.000000	0.500000
0	2	0005622	0.000000	0.666667
0	2	0065007	0.000000	0.500000
0	2	0055081	0.000000	0.777778
0	2	1990939	0.000000	0.071429
0	2	0009889	0.000000	0.571429
0	2	0044403	0.000000	0.571429
0	2	0008150	0.000000	0.333333
0	2	0005488	0.000000	0.666667
0	2	0019915	0.000000	0.615385
0	2	0034368	0.000000	0.500000
0	2	0015908	0.000000	0.937500
0	2	0043178	0.000000	0.444444
0	2	0012505	0.000000	0.600000
0	2	0048519	0.000000	0.600000
0	2	0031347	0.000000	0.666667
0	2	0046486	0.000000	0.750000
0	2	0002486	0.000000	0.083333
0	2	0010876	0.000000	0.600000
0	2	0030100	0.000000	0.642857
0	2	0030234	0.000000	0.636364
0	2	0006955	0.000000	0.571429
0	2	0065007	0.000000	0.500000
0	2	0016020	0.000000	1.000000
0	2	0022607	0.000000	0.600000
0	2	0005488	0.000000	0.666667
0	2	0070997	0.000000	0.571429
0	2	0001932	0.000000	0.941176
0	2	0044464	0.000000	0.750000
0	2	0043393	0.000000	1.000000
0	2	0031410	0.000000	1.000000
0	2	0050789	0.000000	0.600000
0	2	2000401	0.000000	0.521739
0	2	0005575	0.000000	0.500000
0	2	0008150	0.000000	0.500000
0	2	1901615	0.000000	0.307692
0	2	0051707	0.000000	0.777778
0	2	0051707	0.000000	0.777778
0	2	0005623	0.000000	0.500000
0	2	0005575	0.000000	0.500000
0	2	0007568	0.000000	0.500000
0	2	0065008	0.000000	0.750000
0	2	0048469	0.000000	0.450000
0	2	0008306	0.000000	0.888889
0	2	0048711	0.000000	0.705882
0	2	0150034	0.000000	0.857143
0	2	0048518	0.000000	0.500000
0	2	0008150	0.000000	0.500000
0	2	0034250	0.000000	0.608696
0	2	0044446	0.000000	0.562500
0	2	0043410	0.000000	0.953488
0	2	0043679	0.000000	0.944444
0	2	0097708	0.000000	0.769231
0	2	0034248	0.000000	0.421053
0	2	0031410	0.000000	1.000000
0	2	0071248	0.000000	0.833333
0	2	0033267	0.000000	0.916667
0	2	0051246	0.000000	0.615385
0	2	0007618	0.000000	0.538462
0	2	0009620	0.000000	0.888889
0	2	1990089	0.000000	0.500000
0	2	0001775	0.000000	0.666667
0	2	1903978	0.000000	0.555556
0	2	0010605	0.000000	0.800000
0	2	0003674	0.000000	0.333333
0	2	0071840	0.000000	0.400000
0	2	0007631	0.000000	0.500000
0	2	0005515	0.000000	1.000000
0	2	0030030	0.000000	0.666667
0	2	0005515	0.000000	1.000000
0	2	0003676	0.000000	0.833333
0	2	0008150	0.000000	0.500000
0	2	0016310	0.000000	0.368421
0	2	0097458	0.000000	0.600000
0	2	0043062	0.000000	0.833333
0	2	0045937	0.000000	0.875000
0	2	0007626	0.000000	1.000000
0	2	0005737	0.000000	1.000000
0	2	0008150	0.000000	0.500000
0	2	0032991	0.000000	0.666667
0	2	0048589	0.000000	0.250000
0	2	1902751	0.000000	0.700000
0	2	0071407	0.000000	0.500000
0	2	0061134	0.000000	0.485714
0	2	0032147	0.000000	0.725000
0	2	0023051	0.000000	0.500000
0	2	0008150	0.000000	0.500000
0	2	0045787	0.000000	0.800000
0	2	0008038	0.000000	0.681818
0	2	0071241	0.000000	0.666667
0	2	0042058	0.000000	0.461538
0	2	0031123	0.000000	0.782609
0	2	1900271	0.000000	0.846154
0	2	0008150	0.000000	0.500000
0	2	0045202	0.000000	0.666667
0	2	0120036	0.000000	0.750000
0	2	0010035	0.000000	0.666667
0	2	0098657	0.000000	0.714286
0	2	0009893	0.000000	0.600000
0	2	0005856	0.000000	0.625000
0	2	0032680	0.000000	0.363636
0	2	1901652	0.000000	0.400000
0	2	0001932	0.000000	0.941176
0	2	0045664	0.000000	0.718750
0	2	0071407	0.000000	0.500000
0	2	0046907	0.000000	0.466667
0	2	0005575	0.000000	0.500000
0	2	0005576	0.000000	0.500000
0	2	0044444	0.000000	0.875000
0	2	0002252	0.000000	0.250000
0	2	0050877	0.000000	0.800000
0	2	0051239	0.000000	0.500000
0	2	0007420	0.000000	0.916667
0	2	0044456	0.000000	0.500000
0	2	0006357	0.000000	0.760000
0	2	0097708	0.000000	0.769231
0	2	0010469	0.000000	0.625000
0	2	0050794	0.000000	0.500000
0	2	0014004	0.000000	0.857143
0	2	0001934	0.000000	1.000000
0	2	0007166	0.000000	0.846154
0	2	0008150	0.000000	0.500000
0	2	0009967	0.000000	0.777778
0	2	0005488	0.000000	0.666667
0	2	0044446	0.000000	0.562500
0	2	0044238	0.000000	0.250000
0	2	0003674	0.000000	0.333333
0	2	0008150	0.000000	0.500000
0	2	0005798	0.000000	1.000000
0	2	0030175	0.000000	0.555556
0	2	0042995	0.000000	0.600000
0	2	0002376	0.000000	0.333333
0	2	0106027	0.000000	0.875000
0	2	0044444	0.000000	0.875000
0	2	0044464	0.000000	0.750000
0	2	0043005	0.000000	1.000000
0	2	0051239	0.000000	0.500000
0	2	0048667	0.000000	0.709677
0	2	0042325	0.000000	0.562500
0	2	0006875	0.000000	0.789474
0	2	0004866	0.000000	0.975000
0	2	0050707	0.000000	0.548387
0	2	0044087	0.000000	0.500000
0	2	0044464	0.000000	0.750000
0	2	0051707	0.000000	0.777778
0	2	0050789	0.000000	0.600000
0	2	0003674	0.000000	0.333333
0	2	0006875	0.000000	0.789474
0	2	0031644	0.000000	0.500000
0	2	0031410	0.000000	1.000000
0	2	0005575	0.000000	0.500000
0	2	0032501	0.000000	0.400000
0	2	0032755	0.000000	0.303030
0	2	0005575	0.000000	0.500000
0	2	0008574	0.000000	0.066667
0	2	0005388	0.000000	0.081633
0	2	0048518	0.000000	0.500000
0	2	0032651	0.000000	0.363636
0	2	0046328	0.000000	0.571429
0	2	0050890	0.000000	1.000000
0	2	0008150	0.000000	0.500000
0	2	1902905	0.000000	0.476190
0	2	0060560	0.000000	0.250000
0	2	0050804	0.000000	0.888889
0	2	0047134	0.000000	0.090909
0	2	0042742	0.000000	0.923077
0	2	0015272	0.000000	0.088889
0	2	0045073	0.000000	0.545455
0	2	0007610	0.000000	0.666667
0	2	0008144	0.000000	0.222222
0	2	0050878	0.000000	0.222222
0	2	0043174	0.000000	0.772727
0	2	0044424	0.000000	0.625000
0	2	0031981	0.000000	0.944444
0	2	0006144	0.000000	0.947368
0	2	0046084	0.000000	0.868421
0	2	0071375	0.000000	0.916667
0	2	0046886	0.000000	0.085714
0	2	0036094	0.000000	0.375000
0	2	0009152	0.000000	0.733333
0	2	0106130	0.000000	0.857143
0	2	0050925	0.000000	0.066667
0	2	1904193	0.000000	0.062500
0	2	1900182	0.000000	0.076923
0	2	0006950	0.000000	0.428571
0	2	1901908	0.000000	0.904762
0	2	0006793	0.000000	0.384615
0	2	0043227	0.000000	0.300000
0	2	0042592	0.000000	0.666667
0	2	1901910	0.000000	0.703704
0	2	0006753	0.000000	0.947368
0	2	0016817	0.000000	0.571429
0	2	0016787	0.000000	0.428571
0	2	1901906	0.000000	0.904762
0	2	0016462	0.000000	0.857143
0	2	0033265	0.000000	0.076923
0	2	0043647	0.000000	1.000000
0	2	0016787	0.000000	0.428571
0	2	0044424	0.000000	0.833333
0	2	0016462	0.000000	0.857143
0	2	0042592	0.000000	0.666667
0	2	0010667	0.000000	0.090909
0	2	0014012	0.000000	0.085714
0	2	0003274	0.000000	0.034483
0	2	0001101	0.000000	0.428571
0	2	0022414	0.000000	0.375000
0	2	0005575	0.000000	0.500000
0	2	0005575	0.000000	0.500000
0	2	0001822	0.000000	0.714286
0	2	0042221	0.000000	0.500000
0	2	0071248	0.000000	0.833333
0	2	1903561	0.000000	0.800000
0	2	0031226	0.000000	0.833333
0	2	0015791	0.000000	0.777778
0	2	0031410	0.000000	1.000000
0	2	0044444	0.000000	0.857143
0	2	0009719	0.000000	0.500000
0	2	0008154	0.000000	0.647059
0	2	0042221	0.000000	0.500000
0	2	0065007	0.000000	0.333333
0	2	0045177	0.000000	0.428571
0	2	0008150	0.000000	0.333333
0	2	0005515	0.000000	1.000000
0	2	0010033	0.000000	0.666667
0	2	0050896	0.000000	0.333333
0	2	0006950	0.000000	0.500000
0	2	0033554	0.000000	0.333333
0	2	0044444	0.000000	0.857143
0	2	0044424	0.000000	0.833333
0	2	0009987	0.000000	0.400000
0	2	0003091	0.000000	0.684211
0	2	0031984	0.000000	0.578947
0	2	0031301	0.000000	0.454545
0	2	0071241	0.000000	0.666667
0	2	0012505	0.000000	0.428571
0	2	0008150	0.000000	0.333333
0	2	0050896	0.000000	0.333333
0	2	0005622	0.000000	0.666667
0	2	0005575	0.000000	0.500000
0	2	0044425	0.000000	0.666667
0	2	0005488	0.000000	0.666667
0	2	0051050	0.000000	0.583333
0	2	0006833	0.000000	1.000000
0	2	0044444	0.000000	0.857143
0	2	0005372	0.000000	1.000000
0	2	0044444	0.000000	0.857143
0	2	0055037	0.000000	1.000000
0	2	0051179	0.000000	0.333333
0	2	0031410	0.000000	1.000000
0	2	0071042	0.000000	0.058824
0	2	0050896	0.000000	0.333333
0	2	0005575	0.000000	0.500000
0	2	0003674	0.000000	0.333333
0	2	0006532	0.000000	0.062500
0	2	0032968	0.000000	0.083333
0	2	0015166	0.000000	0.736842
0	2	0006400	0.000000	0.074074
0	2	0006972	0.000000	0.750000
0	2	0015267	0.000000	0.833333
0	2	0032355	0.000000	0.615385
0	2	0071345	0.000000	0.833333
0	2	0045087	0.000000	0.411765
0	2	0015318	0.000000	0.615385
0	2	0003008	0.000000	0.428571
0	2	0001817	0.000000	0.833333
0	2	0051259	0.000000	0.900000
0	2	0016021	0.000000	1.000000
0	2	0019755	0.000000	0.500000
0	2	0014070	0.000000	0.454545
0	2	0065008	0.000000	0.500000
0	2	0005575	0.000000	0.500000
0	2	0044425	0.000000	0.666667
0	2	0051239	0.000000	0.666667
0	2	0098590	0.000000	0.900000
0	2	0016020	0.000000	1.000000
0	2	0005575	0.000000	0.500000
0	2	0042593	0.000000	0.625000
0	2	0044459	0.000000	0.800000
0	2	0003014	0.000000	0.375000
0	2	0048523	0.000000	0.750000
0	2	0005575	0.000000	0.500000
0	2	0009628	0.000000	0.750000
0	2	0051704	0.000000	0.250000
0	2	0044464	0.000000	0.500000
0	2	0005622	0.000000	0.666667
0	2	0045178	0.000000	0.428571
0	2	0005488	0.000000	0.666667
0	2	0071310	0.000000	0.666667
0	2	0004438	0.000000	0.083333
0	2	0044464	0.000000	0.500000
0	2	0051234	0.000000	0.500000
0	2	0005575	0.000000	0.500000
0	2	0003674	0.000000	0.333333
0	2	0032692	0.000000	0.833333
0	2	0006304	0.000000	0.076923
0	2	1905188	0.000000	0.090909
0	2	0072273	0.000000	0.083333
0	2	0044464	0.000000	0.500000
0	2	0044427	0.000000	0.520000
0	2	0009059	0.000000	0.233333
0	2	0003674	0.000000	0.333333
0	2	0060255	0.000000	0.833333
0	2	0008150	0.000000	0.500000
0	2	0048545	0.000000	0.727273
0	2	0044451	0.000000	0.904762
0	2	0009891	0.000000	0.500000
0	2	0003674	0.000000	0.333333
0	2	0032502	0.000000	0.333333
0	2	0010647	0.000000	0.600000
0	2	0097458	0.000000	0.500000
0	2	0051240	0.000000	0.500000
0	2	0048608	0.000000	1.000000
0	2	0005575	0.000000	0.500000
0	2	0010629	0.000000	0.600000
0	2	0007154	0.000000	0.666667
0	2	0009566	0.000000	1.000000
0	2	0050794	0.000000	0.500000
0	2	1901652	0.000000	0.666667
0	2	0000981	0.000000	0.916667
0	2	0003006	0.000000	0.500000
0	2	0097367	0.000000	0.500000
0	2	0005515	0.000000	1.000000
0	2	0032354	0.000000	0.500000
0	2	2000113	0.000000	0.571429
0	2	0001012	0.000000	0.888889
0	2	0003674	0.000000	0.333333
0	2	0071407	0.000000	0.555556
0	2	0060179	0.000000	0.875000
0	2	1903506	0.000000	0.842105
0	2	0045113	0.000000	0.578947
0	2	2000112	0.000000	0.578947
0	2	0014896	0.000000	0.454545
0	2	0043005	0.000000	0.875000
0	2	0043227	0.000000	0.300000
0	2	0010628	0.000000	1.000000
0	2	0065007	0.000000	0.500000
0	2	2001236	0.000000	0.541667
0	2	0060429	0.000000	0.555556
0	2	0005488	0.000000	0.666667
0	2	0042325	0.000000	0.562500
0	2	0007275	0.000000	0.714286
0	2	0005488	0.000000	0.666667
0	2	0019953	0.000000	0.857143
0	2	0005488	0.000000	0.666667
0	2	0010628	0.000000	1.000000
0	2	0005245	0.000000	0.035088
0	2	0060512	0.000000	0.791667
0	2	0003677	0.000000	1.000000
0	2	0010628	0.000000	1.000000
0	2	0014070	0.000000	0.500000
0	2	0005515	0.000000	1.000000
0	2	0019953	0.000000	0.857143
0	2	0003674	0.000000	0.333333
0	2	0050793	0.000000	0.666667
0	2	0090598	0.000000	0.833333
0	2	0043401	0.000000	0.896552
0	2	0042127	0.000000	0.625000
0	2	0044703	0.000000	0.714286
0	2	0060255	0.000000	0.833333
0	2	0008217	0.000000	0.888889
0	2	0061458	0.000000	1.000000
0	2	0007275	0.000000	0.714286
0	2	0003674	0.000000	0.333333
0	2	0016020	0.000000	0.333333
0	2	0003006	0.000000	0.500000
0	2	0003677	0.000000	1.000000
0	2	0032501	0.000000	0.333333
0	2	0022414	0.000000	0.428571
0	2	0042127	0.000000	0.625000
0	2	0008584	0.000000	1.000000
0	2	0051094	0.000000	0.600000
0	2	0060768	0.000000	0.578947
0	2	0030238	0.000000	0.833333
0	2	0033993	0.000000	0.500000
0	2	0005488	0.000000	0.666667
0	2	0060444	0.000000	0.928571
0	2	0099087	0.000000	0.047619
0	2	0022607	0.000000	0.666667
0	2	0002064	0.000000	0.611111
0	2	0060745	0.000000	0.973684
0	2	0008150	0.000000	0.500000
0	2	0032502	0.000000	0.333333
0	2	0060688	0.000000	0.500000
0	2	0007165	0.000000	0.909091
0	2	0016922	0.000000	0.833333
0	2	0033143	0.000000	0.500000
0	2	0043408	0.000000	0.536585
0	2	0023056	0.000000	0.400000
0	2	0030229	0.000000	0.076923
0	2	0051091	0.000000	0.960000
0	2	0005488	0.000000	0.666667
0	2	0046525	0.000000	0.076923
0	2	0030850	0.000000	0.789474
0	2	0140110	0.000000	0.250000
0	2	1904375	0.000000	0.800000
0	2	0001099	0.000000	0.625000
0	2	0000981	0.000000	0.916667
0	2	0048200	0.000000	0.923077
0	2	0005737	0.000000	0.750000
0	2	0006810	0.000000	0.571429
0	2	0030120	0.000000	0.769231
0	2	0044444	0.000000	0.875000
0	2	0048193	0.000000	0.857143
0	2	0060216	0.000000	0.055556
0	2	0043547	0.000000	0.588235
0	2	0072268	0.000000	0.047619
0	2	0044446	0.000000	0.473684
0	2	0017136	0.000000	0.086207
0	2	0035268	0.000000	0.037037
0	2	0050896	0.000000	0.500000
0	2	0043229	0.000000	0.625000
0	2	0008219	0.000000	0.600000
0	2	0006520	0.000000	0.812500
0	2	0032696	0.000000	0.571429
0	2	0060541	0.000000	0.636364
0	2	0010033	0.000000	0.666667
0	2	0043169	0.000000	0.571429
0	2	0006950	0.000000	0.600000
0	2	0007565	0.000000	0.727273
0	2	0070233	0.000000	0.900000
0	2	0045087	0.000000	0.411765
0	2	0050704	0.000000	0.904762
0	2	0042221	0.000000	0.750000
0	2	0051955	0.000000	0.769231
0	2	0032102	0.000000	0.470588
0	2	0042221	0.000000	0.750000
0	2	2000772	0.000000	0.625000
0	2	0048565	0.000000	0.900000
0	2	0032769	0.000000	0.875000
0	2	0071396	0.000000	0.571429
0	2	0001505	0.000000	0.285714
0	2	0035690	0.000000	0.500000
0	2	0003674	0.000000	0.333333
0	2	1904467	0.000000	0.708333
0	2	0003008	0.000000	0.500000
0	2	0042221	0.000000	0.750000
0	2	0032642	0.000000	0.500000
0	2	0070482	0.000000	0.571429
0	2	0016787	0.000000	0.500000
0	2	2000561	0.000000	0.450000
0	2	0006937	0.000000	0.583333
0	2	0071345	0.000000	0.833333
0	2	0008150	0.000000	0.250000
0	2	0032700	0.000000	0.571429
0	2	0019222	0.000000	0.444444
0	2	0097119	0.000000	0.090909
0	2	0005515	0.000000	1.000000
0	2	0032642	0.000000	0.500000
0	2	0010243	0.000000	0.857143
0	2	0035295	0.000000	0.600000
0	2	0032682	0.000000	0.833333
0	2	0031667	0.000000	0.714286
0	2	1903556	0.000000	0.833333
0	2	0010035	0.000000	0.800000
0	2	0010033	0.000000	0.666667
0	2	0006591	0.000000	0.823529
0	2	0002828	0.000000	0.583333
0	2	0008150	0.000000	0.250000
0	2	0044424	0.000000	0.833333
0	2	0043259	0.000000	0.066667
0	2	0002486	0.000000	0.080000
0	2	0042568	0.000000	0.076923
0	2	0043231	0.000000	0.900000
0	2	0065007	0.000000	0.333333
0	2	0005622	0.000000	0.666667
0	2	0031981	0.000000	0.944444
0	2	0003674	0.000000	0.333333
0	2	0030695	0.000000	0.529412
0	2	0006810	0.000000	0.500000
0	2	0005737	0.000000	1.000000
0	2	0012505	0.000000	0.428571
0	2	0003674	0.000000	0.333333
0	2	1902339	0.000000	0.086957
0	2	0003350	0.000000	0.050000
0	2	0051345	0.000000	0.800000
0	2	0032000	0.000000	0.062500
0	2	0032801	0.000000	0.055556
0	2	0009987	0.000000	0.250000
0	2	0044424	0.000000	0.833333
0	2	0030234	0.000000	0.416667
0	2	0005515	0.000000	0.750000
0	2	0017048	0.000000	0.533333
0	2	0043231	0.000000	0.900000
0	2	0005622	0.000000	0.666667
0	2	0071501	0.000000	0.166667
0	2	0016810	0.000000	0.142857
0	2	0044428	0.000000	0.769231
0	2	0051020	0.000000	0.500000
0	2	0072197	0.000000	0.045455
0	2	0035987	0.000000	0.083333
0	2	0032233	0.000000	0.875000
0	2	0043228	0.000000	0.272727
0	2	0015677	0.000000	0.058824
0	2	0007502	0.000000	0.052632
0	2	0017048	0.000000	1.000000
0	2	0005575	0.000000	0.500000
0	2	0098722	0.000000	0.240000
0	2	1901880	0.000000	0.500000
0	2	0044464	0.000000	0.500000
0	2	0005575	0.000000	0.500000
0	2	0001817	0.000000	0.500000
0	2	0001932	0.000000	0.516129
0	2	0030335	0.000000	0.365854
0	2	0031256	0.000000	0.555556
0	2	0019899	0.000000	0.750000
0	2	0010628	0.000000	0.277778
0	2	0014069	0.000000	1.000000
0	2	1902531	0.000000	0.750000
0	2	0017016	0.000000	0.875000
0	2	0099512	0.000000	0.210526
0	2	0050767	0.000000	0.733333
0	2	0016043	0.000000	0.400000
0	2	0005515	0.000000	1.000000
0	2	0007010	0.000000	0.600000
0	2	0005575	0.000000	0.500000
0	2	0015629	0.000000	0.909091
0	2	0032680	0.000000	0.583333
0	2	0030425	0.000000	0.923077
0	2	0003674	0.000000	0.333333
0	2	0032963	0.000000	0.083333
0	2	0050767	0.000000	0.733333
0	2	0019732	0.000000	0.054054
0	2	0099572	0.000000	0.666667
0	2	0044297	0.000000	0.571429
0	2	0006403	0.000000	0.076923
0	2	1902116	0.000000	0.764706
0	2	0048365	0.000000	1.000000
0	2	0051293	0.000000	0.692308
0	2	0043226	0.000000	0.500000
0	2	0042493	0.000000	0.181818
0	2	0051091	0.000000	0.960000
0	2	0019068	0.000000	0.062500
0	2	0031498	0.000000	0.625000
0	2	0009887	0.000000	0.750000
0	2	0031981	0.000000	0.944444
0	2	0048844	0.000000	0.761905
0	2	0005575	0.000000	0.166667
0	2	0055017	0.000000	0.818182
0	2	0009790	0.000000	0.666667
0	2	2000146	0.000000	0.866667
0	2	0005515	0.000000	0.750000
0	2	0006357	0.000000	0.555556
0	2	0048731	0.000000	0.750000
0	2	0050794	0.000000	0.500000
0	2	0002374	0.000000	0.062500
0	2	0008150	0.000000	0.250000
0	2	0051654	0.000000	0.083333
0	2	0070966	0.000000	0.090909
0	2	0003365	0.000000	0.076923
0	2	0044464	0.000000	0.500000
0	2	0007399	0.000000	0.875000
0	2	0005575	0.000000	0.142857
0	2	0048513	0.000000	0.666667
0	2	0005488	0.000000	0.666667
0	2	0061629	0.000000	0.750000
0	2	0009987	0.000000	0.200000
0	2	0014070	0.000000	0.500000
0	2	0043229	0.000000	0.700000
0	2	0048518	0.000000	0.500000
0	2	0050896	0.000000	0.500000
0	2	0045944	0.000000	1.000000
0	2	0000987	0.000000	0.812500
0	2	0006950	0.000000	0.428571
0	2	0043069	0.000000	0.833333
0	2	0050896	0.000000	0.500000
0	2	0003674	0.000000	0.333333
0	2	0006355	0.000000	1.000000
0	2	0010628	0.000000	0.294118
0	2	0010468	0.000000	0.315789
0	2	0006355	0.000000	1.000000
0	2	0060255	0.000000	0.300000
0	2	0009790	0.000000	0.666667
0	2	0005488	0.000000	0.666667
0	2	0098789	0.000000	0.058824
0	2	0035964	0.000000	0.064516
0	2	0008236	0.000000	0.054054
0	2	0016556	0.000000	0.074074
0	2	0005575	0.000000	0.500000
0	2	0005488	0.000000	0.666667
0	2	0003674	0.000000	0.333333
0	2	0007600	0.000000	0.714286
0	2	0005488	0.000000	0.666667
0	2	0097458	0.000000	0.800000
0	2	0016192	0.000000	0.714286
0	2	0003674	0.000000	0.333333
0	2	0042325	0.000000	0.562500
0	2	0008047	0.000000	0.090909
0	2	0023057	0.000000	0.428571
0	2	0097458	0.000000	0.800000
0	2	0098974	0.000000	0.055556
0	2	0036258	0.000000	0.052632
0	2	0004177	0.000000	0.052632
0	2	0043087	0.000000	0.500000
0	2	0031401	0.000000	0.840000
0	2	0050794	0.000000	0.444444
0	2	0001664	0.000000	1.000000
0	2	1903555	0.000000	0.500000
0	2	0098794	0.000000	0.500000
0	2	0051234	0.000000	0.428571
0	2	0032651	0.000000	0.583333
0	2	0043269	0.000000	0.500000
0	2	0045744	0.000000	0.615385
0	2	0032675	0.000000	0.600000
0	2	0005515	0.000000	1.000000
0	2	0023051	0.000000	0.444444
0	2	0005488	0.000000	0.666667
0	2	0005515	0.000000	1.000000
0	2	0003674	0.000000	0.333333
0	2	0042326	0.000000	0.551724
0	2	0003674	0.000000	0.333333
0	2	0097458	0.000000	0.428571
0	2	0097708	0.000000	0.769231
0	2	0005488	0.000000	0.666667
0	2	0005515	0.000000	1.000000
0	2	0019901	0.000000	0.857143
0	2	0001934	0.000000	1.000000
0	2	0001910	0.000000	0.272727
0	2	0031690	0.000000	0.857143
0	2	0001934	0.000000	1.000000
0	2	0044309	0.000000	0.470588
0	2	0005102	0.000000	1.000000
0	2	0043112	0.000000	0.500000
0	2	0005515	0.000000	1.000000
0	2	0019899	0.000000	1.000000
0	2	0005488	0.000000	0.666667
0	2	0071363	0.000000	0.416667
0	2	0005102	0.000000	1.000000
0	2	0043410	0.000000	0.953488
0	2	0031399	0.000000	0.750000
0	2	0031328	0.000000	0.500000
0	2	0044464	0.000000	0.500000
0	2	0003674	0.000000	0.333333
0	2	0016020	0.000000	0.333333
0	2	0022602	0.000000	0.250000
0	2	0043229	0.000000	0.777778
0	2	0009967	0.000000	0.777778
0	2	0003674	0.000000	0.333333
0	2	0033674	0.000000	0.615385
0	2	0034391	0.000000	0.562500
0	2	0031399	0.000000	0.750000
0	2	0050906	0.000000	0.444444
0	2	1903321	0.000000	0.920000
0	2	0019941	0.000000	0.888889
0	2	0005737	0.000000	1.000000
0	2	0003674	0.000000	0.333333
0	2	0060255	0.000000	0.500000
0	2	1905209	0.000000	0.517241
0	2	0033143	0.000000	0.900000
0	2	0048519	0.000000	0.400000
0	2	0034121	0.000000	0.636364
0	2	0032446	0.000000	0.944444
0	2	0044424	0.000000	0.833333
0	2	0005488	0.000000	0.666667
0	2	0050806	0.000000	0.866667
0	2	0016020	0.000000	0.333333
0	2	0006898	0.000000	0.875000
0	2	0034645	0.000000	0.387097
0	2	0005102	0.000000	1.000000
0	2	0001818	0.000000	0.800000
0	2	0007417	0.000000	0.727273
0	2	0010639	0.000000	0.333333
0	2	0016477	0.000000	0.500000
0	2	0043066	0.000000	0.750000
0	2	0002090	0.000000	0.583333
0	2	0043066	0.000000	0.750000
0	2	0019035	0.000000	0.076923
0	2	0097708	0.000000	0.769231
0	2	0008344	0.000000	0.750000
0	2	0010714	0.000000	0.666667
0	2	0043065	0.000000	0.857143
0	2	0097708	0.000000	0.769231
0	2	0005515	0.000000	1.000000
0	2	0032981	0.000000	0.086957
0	2	0000026	0.000000	0.080000
0	2	0007129	0.000000	0.072727
0	2	0005575	0.000000	0.250000
0	2	0008150	0.000000	0.333333
0	2	0005576	0.000000	0.500000
0	2	0043169	0.000000	0.666667
0	2	0008484	0.000000	1.000000
0	2	0097223	0.000000	0.428571
0	2	0097708	0.000000	0.666667
0	2	0000323	0.000000	0.928571
0	2	0008150	0.000000	0.333333
0	2	0042221	0.000000	0.600000
0	2	0009636	0.000000	0.500000
0	2	0048856	0.000000	0.375000
0	2	0044237	0.000000	0.500000
0	2	0009988	0.000000	0.307692
0	2	0019898	0.000000	0.500000
0	2	0003674	0.000000	0.200000
0	2	0005575	0.000000	0.250000
0	2	0009628	0.000000	0.750000
0	2	0070863	0.000000	0.041667
0	2	0005575	0.000000	0.250000
0	2	0034501	0.000000	0.076923
0	2	0060829	0.000000	0.034483
0	2	0050925	0.000000	0.062500
0	2	0006805	0.000000	0.611111
0	2	0043229	0.000000	0.583333
0	2	0008150	0.000000	0.333333
0	2	0019748	0.000000	0.500000
0	2	0008168	0.000000	0.888889
0	2	0140096	0.000000	0.200000
0	2	0050896	0.000000	0.500000
0	2	0008757	0.000000	1.000000
0	2	0005737	0.000000	0.750000
0	2	0003350	0.000000	0.058824
0	2	0032259	0.000000	1.000000
0	2	0030097	0.000000	0.076923
0	2	0043537	0.000000	0.040000
0	2	0032515	0.000000	0.024390
0	2	0048522	0.000000	0.750000
0	2	0009059	0.000000	0.233333
0	2	0051716	0.000000	0.571429
0	2	0006357	0.000000	0.555556
0	2	0005515	0.000000	1.000000
0	2	0008150	0.000000	0.333333
0	2	0043231	0.000000	0.900000
0	2	0006479	0.000000	0.593750
0	2	0003676	0.000000	0.625000
0	2	0044665	0.000000	0.961538
0	2	0044424	0.000000	0.500000
0	2	0048645	0.000000	0.076923
0	2	0034401	0.000000	0.590909
0	2	0021798	0.000000	0.052632
0	2	0003682	0.000000	0.750000
0	2	0018024	0.000000	0.956522
0	2	0005634	0.000000	1.000000
0	2	0005488	0.000000	0.666667
0	2	0000785	0.000000	0.518519
0	2	0044451	0.000000	0.947368
0	2	0021555	0.000000	0.034483
0	2	0035097	0.000000	1.000000
0	2	0036024	0.000000	0.071429
0	2	0005488	0.000000	0.666667
0	2	0016070	0.000000	0.882353
0	2	0044444	0.000000	0.875000
0	2	0060293	0.000000	0.750000
0	2	0048609	0.000000	0.500000
0	2	0022412	0.000000	0.368421
0	2	0005622	0.000000	0.666667
0	2	0009987	0.000000	0.117647
0	2	0086072	0.000000	0.078947
0	2	0003006	0.000000	0.263158
0	2	0071371	0.000000	0.068966
0	2	0036403	0.000000	0.083333
0	2	0042770	0.000000	0.066667
0	2	0005622	0.000000	0.666667
0	2	0009068	0.000000	0.757576
0	2	0043231	0.000000	0.900000
0	2	0003674	0.000000	0.333333
0	2	0006511	0.000000	0.862069
0	2	0016746	0.000000	0.166667
0	2	0032456	0.000000	0.031250
0	2	0030163	0.000000	0.565217
0	2	0051960	0.000000	0.034483
0	2	0045600	0.000000	0.029412
0	2	0042692	0.000000	0.068966
0	2	0006355	0.000000	0.730769
0	2	0006355	0.000000	0.730769
0	2	0031937	0.000000	0.780488
0	2	0006304	0.000000	0.782609
0	2	0008150	0.000000	0.250000
0	2	0031981	0.000000	0.944444
0	2	0044087	0.000000	0.333333
0	2	0006355	0.000000	0.730769
0	2	0016462	0.000000	0.750000
0	2	0001821	0.000000	0.058824
0	2	0005654	0.000000	1.000000
0	2	0008150	0.000000	0.250000
0	2	0044464	0.000000	0.428571
0	2	1903507	0.000000	0.878788
0	2	0043227	0.000000	0.300000
0	2	0008157	0.000000	0.071429
0	2	0030855	0.000000	0.083333
0	2	0021785	0.000000	0.031746
0	2	0032991	0.000000	0.285714
0	2	0044464	0.000000	0.375000
0	2	0003674	0.000000	0.333333
0	2	0006497	0.000000	0.888889
0	2	1990234	0.000000	0.500000
0	2	0005575	0.000000	0.500000
0	2	0061919	0.000000	0.375000
0	2	0003674	0.000000	0.333333
0	2	0033554	0.000000	0.400000
0	2	0012501	0.000000	0.200000
0	2	0061912	0.000000	0.900000
0	2	0022607	0.000000	0.333333
0	2	0061919	0.000000	0.375000
0	2	0098805	0.000000	0.666667
0	2	0030072	0.000000	0.088235
0	2	0005773	0.000000	0.923077
0	2	1902233	0.000000	0.020833
0	2	0005575	0.000000	0.500000
0	2	0061726	0.000000	0.562500
0	2	1904472	0.000000	0.026316
0	2	1902751	0.000000	0.047619
0	2	0070925	0.000000	0.444444
0	2	0044267	0.000000	0.750000
0	2	0035069	0.000000	0.619048
0	2	0031329	0.000000	0.888889
0	2	0140096	0.000000	0.187500
0	2	0044238	0.000000	0.333333
0	2	0070011	0.000000	0.937500
0	2	0055038	0.000000	0.000000
0	2	0044237	0.000000	0.500000
0	2	0150034	0.000000	0.000000
0	2	0036033	0.000000	0.052632
0	2	0042147	0.000000	0.055556
0	2	0070011	0.000000	0.937500
0	2	0004175	0.000000	1.000000
0	2	0009893	0.000000	0.352941
0	2	1901564	0.000000	0.555556
0	2	0008233	0.000000	1.000000
0	2	0031669	0.000000	0.733333
0	2	0003824	0.000000	0.250000
0	2	0061919	0.000000	0.375000
0	2	0005575	0.000000	0.166667
0	2	0005488	0.000000	0.666667
0	2	0006996	0.000000	0.277778
0	2	0036211	0.000000	0.727273
0	2	0061890	0.000000	0.062500
0	2	0140009	0.000000	0.041667
0	2	0086073	0.000000	0.088235
0	2	0007204	0.000000	0.074074
0	2	0008233	0.000000	1.000000
0	2	0009056	0.000000	0.375000
0	2	0006508	0.000000	1.000000
0	2	1901564	0.000000	0.555556
0	2	0022607	0.000000	0.333333
0	2	0008234	0.000000	1.000000
0	2	0005575	0.000000	0.500000
0	2	1904467	0.000000	0.037037
0	2	0045322	0.000000	0.047619
0	2	1900020	0.000000	0.020000
0	2	0001222	0.000000	0.052632
0	2	0002376	0.000000	1.000000
0	2	0008219	0.000000	0.600000
0	2	0008150	0.000000	0.500000
0	2	0070192	0.000000	1.000000
0	2	0006464	0.000000	0.789474
0	2	0048513	0.000000	0.777778
0	2	0005575	0.000000	0.333333
0	2	0043254	0.000000	0.500000
0	2	0010628	0.000000	1.000000
0	2	0003674	0.000000	0.333333
0	2	0022402	0.000000	0.333333
0	2	0022414	0.000000	0.272727
0	2	0150077	0.000000	0.600000
0	2	0010332	0.000000	0.833333
0	2	0048869	0.000000	0.571429
0	2	0048584	0.000000	0.500000
0	2	0005515	0.000000	1.000000
0	2	0010212	0.000000	1.000000
0	2	0002562	0.000000	0.964286
0	2	0044260	0.000000	0.368421
0	2	0007292	0.000000	1.000000
0	2	0031329	0.000000	0.888889
0	2	1901214	0.000000	0.600000
0	2	0002520	0.000000	0.666667
0	2	0044446	0.000000	0.600000
0	2	0016071	0.000000	0.583333
0	2	0072425	0.000000	0.634615
0	2	0031570	0.000000	0.647059
0	2	1902532	0.000000	0.800000
0	2	0008150	0.000000	0.500000
0	2	0051054	0.000000	0.760000
0	2	0016310	0.000000	0.583333
0	2	0043228	0.000000	0.200000
0	2	0016301	0.000000	1.000000
0	2	2001228	0.000000	0.714286
0	2	1904353	0.000000	0.666667
0	2	0097193	0.000000	0.800000
0	2	0030155	0.000000	0.666667
0	2	0044267	0.000000	0.631579
0	2	0044428	0.000000	0.769231
0	2	0009628	0.000000	0.600000
0	2	0032502	0.000000	0.333333
0	2	0022412	0.000000	0.384615
0	2	0042981	0.000000	0.583333
0	2	0035004	0.000000	0.657895
0	2	0060255	0.000000	0.500000
0	2	0006468	0.000000	1.000000
0	2	0071396	0.000000	0.625000
0	2	0010468	0.000000	0.600000
0	2	0016772	0.000000	0.333333
0	2	0006950	0.000000	0.428571
0	2	0012501	0.000000	0.800000
0	2	0071173	0.000000	0.600000
0	2	0044260	0.000000	0.368421
0	2	2000278	0.000000	0.695652
0	2	0006468	0.000000	1.000000
0	2	2001022	0.000000	1.000000
0	2	0065007	0.000000	0.400000
0	2	0008406	0.000000	0.833333
0	2	0008585	0.000000	1.000000
0	2	0006950	0.000000	0.428571
0	2	0010942	0.000000	0.800000
0	2	0005488	0.000000	0.666667
0	2	0030163	0.000000	0.866667
0	2	0018105	0.000000	1.000000
0	2	0044427	0.000000	0.866667
0	2	0015813	0.000000	0.090909
0	2	0031058	0.000000	0.756098
0	2	0005488	0.000000	0.666667
0	2	1904358	0.000000	1.000000
0	2	0009994	0.000000	0.956522
0	2	0009896	0.000000	0.500000
0	2	0016773	0.000000	0.307692
0	2	0051236	0.000000	0.857143
0	2	0051935	0.000000	0.069444
0	2	0051716	0.000000	0.571429
0	2	0006281	0.000000	1.000000
0	2	0051276	0.000000	0.461538
0	2	0007417	0.000000	0.727273
0	2	2000145	0.000000	0.533333
0	2	0050869	0.000000	0.615385
0	2	0035282	0.000000	0.555556
0	2	0005622	0.000000	0.666667
0	2	0048856	0.000000	0.500000
0	2	0043231	0.000000	0.900000
0	2	1903280	0.000000	0.088889
0	2	1905056	0.000000	0.067416
0	2	0005575	0.000000	0.250000
0	2	0005737	0.000000	1.000000
0	2	0070997	0.000000	0.571429
0	2	0003674	0.000000	0.333333
0	2	0009987	0.000000	0.500000
0	2	0043231	0.000000	0.900000
0	2	0005634	0.000000	1.000000
0	2	0019900	0.000000	0.714286
0	2	0048232	0.000000	0.916667
0	2	0048513	0.000000	0.625000
0	2	0045892	0.000000	0.945946
0	2	0019748	0.000000	0.500000
0	2	0051704	0.000000	0.333333
0	2	0003674	0.000000	0.333333
0	2	0044446	0.000000	0.583333
0	2	0006928	0.000000	0.400000
0	2	0003676	0.000000	0.833333
0	2	0048699	0.000000	0.521739
0	2	0044464	0.000000	0.750000
0	2	0050896	0.000000	0.285714
0	2	0003674	0.000000	0.333333
0	2	0048856	0.000000	0.500000
0	2	1903507	0.000000	0.878788
0	2	0032501	0.000000	0.333333
0	2	0017002	0.000000	0.083333
0	2	0032501	0.000000	0.333333
0	2	1903506	0.000000	0.484848
0	2	0070164	0.000000	0.093750
0	2	0043140	0.000000	0.068966
0	2	0006096	0.000000	0.038835
0	2	0048839	0.000000	1.000000
0	2	0045893	0.000000	0.944444
0	2	0060284	0.000000	0.304348
0	2	0003676	0.000000	0.833333
0	2	0009987	0.000000	0.400000
0	2	0021543	0.000000	0.933333
0	2	0048856	0.000000	0.333333
0	2	0050794	0.000000	0.333333
0	2	0030154	0.000000	1.000000
0	2	0097485	0.000000	0.875000
0	2	0005488	0.000000	0.666667
0	2	0009913	0.000000	0.454545
0	2	0000987	0.000000	0.812500
0	2	1901363	0.000000	0.500000
0	2	0043227	0.000000	0.300000
0	2	0045631	0.000000	0.958333
0	2	0048513	0.000000	0.700000
0	2	0048665	0.000000	0.764706
0	2	0009912	0.000000	0.916667
0	2	0005488	0.000000	0.666667
0	2	0050769	0.000000	0.937500
0	2	0045944	0.000000	1.000000
0	2	0048699	0.000000	0.923077
0	2	0016165	0.000000	0.083333
0	2	0045607	0.000000	0.793103
0	2	0000738	0.000000	0.062500
0	2	0043069	0.000000	0.833333
0	2	0071205	0.000000	0.076923
0	2	0030898	0.000000	0.083333
0	2	0043231	0.000000	0.692308
0	2	0016020	0.000000	0.333333
0	2	0015711	0.000000	0.363636
0	2	0005548	0.000000	0.500000
0	2	0045747	0.000000	0.055556
0	2	0030318	0.000000	0.068966
0	2	1902037	0.000000	0.046512
0	2	0051983	0.000000	0.080000
0	2	0046872	0.000000	0.833333
0	2	0006869	0.000000	0.400000
0	2	0051179	0.000000	0.333333
0	2	0005575	0.000000	0.200000
0	2	0005548	0.000000	0.500000
0	2	0032559	0.000000	0.722222
0	2	2000065	0.000000	0.048387
0	2	0043378	0.000000	0.030769
0	2	0001773	0.000000	0.083333
0	2	0005575	0.000000	0.200000
0	2	2000586	0.000000	0.066667
0	2	0012505	0.000000	0.600000
0	2	0005488	0.000000	0.666667
0	2	0016788	0.000000	0.307692
0	2	0035639	0.000000	0.444444
0	2	0099131	0.000000	0.636364
0	2	1903524	0.000000	0.818182
0	2	0046872	0.000000	0.714286
0	2	0006937	0.000000	0.583333
0	2	0042562	0.000000	0.500000
0	2	0003674	0.000000	0.333333
0	2	0005886	0.000000	1.000000
0	2	0006811	0.000000	0.625000
0	2	0003015	0.000000	0.454545
0	2	0016020	0.000000	1.000000
0	2	0043227	0.000000	0.250000
0	2	0098590	0.000000	0.900000
0	2	0055085	0.000000	0.833333
0	2	0044464	0.000000	0.750000
0	2	0006942	0.000000	0.666667
0	2	0005911	0.000000	0.600000
0	2	0090533	0.000000	0.590909
0	2	0005575	0.000000	0.500000
0	2	0090075	0.000000	0.833333
0	2	0071214	0.000000	0.636364
0	2	0006812	0.000000	0.666667
0	2	0003674	0.000000	0.333333
0	2	0008016	0.000000	0.777778
0	2	0030004	0.000000	0.789474
0	2	0043167	0.000000	0.500000
0	2	0030004	0.000000	0.789474
0	2	0005515	0.000000	1.000000
0	2	0042391	0.000000	0.800000
0	2	0044459	0.000000	0.800000
0	2	0050896	0.000000	0.500000
0	2	0098857	0.000000	0.857143
0	2	0003013	0.000000	0.500000
0	2	0032870	0.000000	0.666667
0	2	0010959	0.000000	0.875000
0	2	0005515	0.000000	1.000000
0	2	1903523	0.000000	0.818182
0	2	0008150	0.000000	0.250000
0	2	0005575	0.000000	0.500000
0	2	0010248	0.000000	1.000000
0	2	0006814	0.000000	1.000000
0	2	0098662	0.000000	0.785714
0	2	0031946	0.000000	0.571429
0	2	0006812	0.000000	0.666667
0	2	0005575	0.000000	0.500000
0	2	0012505	0.000000	0.600000
0	2	0060018	0.000000	0.090909
0	2	0015672	0.000000	0.777778
0	2	0050896	0.000000	0.500000
0	2	0044425	0.000000	0.666667
0	2	0005488	0.000000	0.666667
0	2	0043168	0.000000	0.400000
0	2	0044464	0.000000	0.750000
0	2	0060119	0.000000	0.076923
0	2	0035315	0.000000	0.086957
0	2	0006694	0.000000	0.086957
0	2	0120038	0.000000	0.555556
0	2	0006937	0.000000	1.000000
0	2	0097708	0.000000	0.666667
0	2	0006811	0.000000	0.555556
0	2	0009150	0.000000	0.812500
0	2	1901020	0.000000	0.783784
0	2	0009605	0.000000	0.285714
0	2	0044464	0.000000	0.750000
0	2	0006812	0.000000	0.666667
0	2	0007610	0.000000	0.333333
0	2	0046872	0.000000	0.714286
0	2	0046872	0.000000	0.714286
0	2	0051241	0.000000	0.545455
0	2	0030534	0.000000	0.666667
0	2	0099132	0.000000	0.600000
0	2	0005886	0.000000	1.000000
0	2	0071805	0.000000	0.750000
0	2	0051239	0.000000	0.571429
0	2	0051241	0.000000	0.545455
0	2	0098590	0.000000	0.727273
0	2	0005575	0.000000	0.500000
0	2	0006941	0.000000	0.545455
0	2	0005623	0.000000	0.500000
0	2	0065007	0.000000	0.333333
0	2	0019932	0.000000	0.545455
0	2	0140115	0.000000	0.363636
0	2	0008324	0.000000	0.473684
0	2	0005575	0.000000	0.500000
0	2	0008150	0.000000	0.500000
0	2	0006836	0.000000	0.500000
0	2	0055074	0.000000	0.523810
0	2	0071396	0.000000	0.555556
0	2	1903522	0.000000	0.666667
0	2	0055075	0.000000	0.578947
0	2	1903169	0.000000	0.600000
0	2	0016462	0.000000	0.750000
0	2	0055078	0.000000	0.578947
0	2	0042493	0.000000	0.666667
0	2	0005575	0.000000	0.500000
0	2	0008556	0.000000	0.901961
0	2	0044464	0.000000	0.750000
0	2	0044065	0.000000	0.636364
0	2	1901700	0.000000	0.666667
0	2	0035639	0.000000	0.444444
0	2	1903115	0.000000	0.470588
0	2	0097159	0.000000	0.500000
0	2	0005587	0.000000	0.058824
0	2	0005488	0.000000	0.666667
0	2	1903522	0.000000	0.666667
0	2	0098662	0.000000	0.785714
0	2	0044464	0.000000	0.750000
0	2	0016020	0.000000	1.000000
0	2	0098797	0.000000	0.615385
0	2	0005488	0.000000	0.666667
0	2	0003674	0.000000	0.333333
0	2	0090075	0.000000	0.833333
0	2	0003310	0.000000	0.083333
0	2	0046843	0.000000	0.045455
0	2	0090257	0.000000	0.857143
0	2	0003319	0.000000	0.060606
0	2	0009416	0.000000	0.333333
0	2	1902600	0.000000	0.722222
0	2	0008150	0.000000	0.250000
0	2	0043197	0.000000	0.944444
0	2	0044297	0.000000	0.600000
0	2	0071310	0.000000	0.571429
0	2	0032502	0.000000	0.200000
0	2	0012505	0.000000	0.600000
0	2	0030004	0.000000	0.789474
0	2	0098662	0.000000	0.647059
0	2	0071944	0.000000	0.600000
0	2	0015079	0.000000	0.500000
0	2	0106027	0.000000	0.875000
0	2	0005575	0.000000	0.500000
0	2	0008150	0.000000	0.250000
0	2	0050780	0.000000	0.857143
0	2	0071417	0.000000	0.700000
0	2	0043168	0.000000	0.444444
0	2	0008556	0.000000	0.901961
0	2	0005575	0.000000	0.500000
0	2	0045202	0.000000	1.000000
0	2	0098797	0.000000	0.500000
0	2	0006812	0.000000	0.666667
0	2	0005623	0.000000	0.500000
0	2	0030003	0.000000	0.631579
0	2	0007165	0.000000	0.769231
0	2	0043227	0.000000	0.300000
0	2	0071396	0.000000	0.625000
0	2	0005488	0.000000	0.666667
0	2	0003015	0.000000	0.454545
0	2	0015075	0.000000	0.550000
0	2	0006811	0.000000	0.555556
0	2	0043197	0.000000	0.944444
0	2	0004729	0.000000	0.083333
0	2	0098662	0.000000	0.647059
0	2	0044306	0.000000	0.636364
0	2	0043226	0.000000	0.333333
0	2	0045736	0.000000	0.071429
0	2	0005488	0.000000	0.666667
0	2	0007626	0.000000	0.500000
0	2	0097458	0.000000	0.600000
0	2	0007611	0.000000	0.875000
0	2	0098889	0.000000	0.826087
0	2	0004126	0.000000	0.041237
0	2	0003674	0.000000	0.333333
0	2	0005575	0.000000	0.500000
0	2	0046033	0.000000	0.052632
0	2	0015672	0.000000	0.777778
0	2	0015079	0.000000	0.500000
0	2	0030003	0.000000	0.705882
0	2	0006875	0.000000	0.789474
0	2	0006812	0.000000	0.666667
0	2	1902600	0.000000	0.722222
0	2	0098662	0.000000	0.647059
0	2	0008150	0.000000	0.250000
0	2	0008150	0.000000	0.250000
0	2	0003430	0.000000	0.041667
0	2	0017171	0.000000	0.057692
0	2	0006875	0.000000	0.789474
0	2	0008150	0.000000	0.250000
0	2	0007276	0.000000	0.833333
0	2	0035725	0.000000	0.882353
0	2	0005887	0.000000	0.545455
0	2	0071682	0.000000	0.071429
0	2	0042796	0.000000	0.044444
0	2	0090075	0.000000	0.833333
0	2	0033554	0.000000	0.857143
0	2	0035639	0.000000	0.444444
0	2	0009725	0.000000	0.545455
0	2	0032469	0.000000	0.952381
0	2	0006915	0.000000	0.500000
0	2	0044444	0.000000	0.466667
0	2	0030003	0.000000	0.631579
0	2	0006816	0.000000	1.000000
0	2	0051716	0.000000	0.571429
0	2	0072511	0.000000	0.700000
0	2	0005789	0.000000	1.000000
0	2	0043227	0.000000	0.333333
0	2	0043167	0.000000	0.500000
0	2	0015085	0.000000	0.640000
0	2	1901505	0.000000	0.733333
0	2	0030017	0.000000	0.950000
0	2	0070838	0.000000	0.900000
0	2	0015078	0.000000	0.500000
0	2	0090257	0.000000	0.857143
0	2	0006874	0.000000	1.000000
0	2	0014724	0.000000	0.800000
0	2	0006942	0.000000	1.000000
0	2	0051646	0.000000	0.416667
0	2	0042802	0.000000	0.750000
0	2	0003674	0.000000	0.333333
0	2	0090257	0.000000	0.857143
0	2	0032469	0.000000	0.952381
0	2	0006816	0.000000	1.000000
0	2	0031672	0.000000	0.952381
0	2	0003290	0.000000	0.076923
0	2	0019547	0.000000	0.058824
0	2	0042175	0.000000	0.300000
0	2	0060221	0.000000	0.057143
0	2	0008234	0.000000	0.071429
0	2	0005388	0.000000	1.000000
0	2	0051241	0.000000	0.545455
0	2	0050881	0.000000	0.444444
0	2	0006875	0.000000	0.789474
0	2	0072503	0.000000	0.789474
0	2	0003674	0.000000	0.333333
0	2	0005515	0.000000	1.000000
0	2	0055117	0.000000	0.636364
0	2	0015077	0.000000	0.409091
0	2	0005575	0.000000	0.500000
0	2	0044425	0.000000	0.666667
0	2	0005488	0.000000	0.666667
0	2	0019932	0.000000	0.769231
0	2	0044446	0.000000	0.500000
0	2	0005789	0.000000	1.000000
0	2	0065007	0.000000	0.400000
0	2	0005783	0.000000	1.000000
0	2	0009987	0.000000	0.400000
0	2	0072511	0.000000	0.700000
0	2	0009987	0.000000	0.400000
0	2	0009898	0.000000	0.687500
0	2	0012505	0.000000	0.500000
0	2	0017158	0.000000	0.461538
0	2	0050896	0.000000	0.285714
0	2	0005515	0.000000	1.000000
0	2	0031090	0.000000	0.750000
0	2	0090533	0.000000	0.928571
0	2	0005623	0.000000	0.400000
0	2	0045202	0.000000	0.666667
0	2	0006874	0.000000	1.000000
0	2	0019829	0.000000	0.818182
0	2	0002237	0.000000	0.785714
0	2	0009725	0.000000	0.545455
0	2	0005488	0.000000	0.666667
0	2	0033554	0.000000	0.857143
0	2	0050789	0.000000	0.428571
0	2	0048583	0.000000	0.400000
0	2	0005913	0.000000	0.857143
0	2	0005488	0.000000	0.666667
0	2	0033554	0.000000	0.857143
0	2	0070588	0.000000	1.000000
0	2	0098655	0.000000	0.562500
0	2	0044424	0.000000	0.625000
0	2	0061024	0.000000	0.666667
0	2	0014887	0.000000	0.571429
0	2	0070296	0.000000	1.000000
0	2	0008150	0.000000	0.200000
0	2	0005575	0.000000	0.500000
0	2	0003008	0.000000	0.500000
0	2	0047130	0.000000	0.083333
0	2	0005575	0.000000	0.500000
0	2	0044428	0.000000	0.722222
0	2	0070838	0.000000	0.900000
0	2	0043169	0.000000	0.666667
0	2	0051160	0.000000	0.066667
0	2	0004142	0.000000	0.051282
0	2	0070183	0.000000	0.039216
0	2	0015662	0.000000	0.652174
0	2	0022008	0.000000	0.846154
0	2	0005488	0.000000	0.500000
0	2	0005515	0.000000	0.750000
0	2	0048869	0.000000	0.400000
0	2	0016020	0.000000	0.333333
0	2	0044464	0.000000	0.500000
0	2	0050804	0.000000	0.800000
0	2	0021533	0.000000	0.687500
0	2	0005515	0.000000	0.750000
0	2	0009653	0.000000	0.400000
0	2	0043231	0.000000	0.692308
0	2	0031224	0.000000	0.375000
0	2	0019904	0.000000	0.800000
0	2	0030182	0.000000	1.000000
0	2	0044464	0.000000	0.500000
0	2	0005622	0.000000	0.666667
0	2	0048856	0.000000	0.300000
0	2	0048840	0.000000	0.909091
0	2	0007610	0.000000	0.666667
0	2	0007417	0.000000	0.727273
0	2	0017111	0.000000	0.700000
0	2	0050877	0.000000	0.666667
0	2	0036477	0.000000	0.714286
0	2	0030879	0.000000	0.583333
0	2	0032501	0.000000	0.333333
0	2	0043226	0.000000	0.285714
0	2	0032535	0.000000	0.888889
0	2	0008150	0.000000	0.500000
0	2	0008150	0.000000	0.500000
0	2	0042471	0.000000	0.894737
0	2	0005102	0.000000	0.800000
0	2	0099060	0.000000	0.800000
0	2	0043169	0.000000	0.666667
0	2	0009187	0.000000	0.714286
0	2	0006812	0.000000	0.600000
0	2	0008150	0.000000	0.500000
0	2	0032502	0.000000	0.333333
0	2	0098936	0.000000	0.818182
0	2	0021533	0.000000	0.687500
0	2	0044298	0.000000	0.714286
0	2	0098590	0.000000	0.818182
0	2	0043005	0.000000	0.583333
0	2	0042430	0.000000	0.571429
0	2	0006874	0.000000	1.000000
0	2	0060076	0.000000	0.750000
0	2	0005575	0.000000	0.333333
0	2	0007423	0.000000	0.800000
0	2	0098889	0.000000	0.703704
0	2	0015662	0.000000	0.652174
0	2	0002093	0.000000	0.909091
0	2	0005575	0.000000	0.333333
0	2	0051924	0.000000	0.666667
0	2	0033089	0.000000	0.088889
0	2	0007600	0.000000	0.714286
0	2	0071378	0.000000	0.074074
0	2	0099509	0.000000	0.869565
0	2	0072503	0.000000	0.789474
0	2	0045944	0.000000	0.095238
0	2	0060041	0.000000	0.928571
0	2	0019430	0.000000	0.086957
0	2	0005515	0.000000	1.000000
0	2	0043227	0.000000	0.333333
0	2	0044456	0.000000	0.166667
0	2	0043679	0.000000	0.944444
0	2	0044444	0.000000	0.875000
0	2	0045851	0.000000	0.523810
0	2	0044769	0.000000	0.681818
0	2	0003674	0.000000	0.333333
0	2	0005622	0.000000	0.666667
0	2	0031329	0.000000	0.800000
0	2	0098563	0.000000	0.926829
0	2	0044451	0.000000	0.904762
0	2	0044464	0.000000	0.500000
0	2	0051234	0.000000	0.600000
0	2	0043229	0.000000	0.777778
0	2	0005774	0.000000	0.769231
0	2	0018107	0.000000	0.048780
0	2	0000715	0.000000	0.042553
0	2	0000288	0.000000	0.086957
0	2	0098942	0.000000	0.071429
0	2	0044437	0.000000	0.576923
0	2	0005623	0.000000	0.500000
0	2	0099132	0.000000	0.428571
0	2	0003674	0.000000	0.200000
0	2	0045851	0.000000	0.909091
0	2	0015662	0.000000	0.681818
0	2	0006812	0.000000	0.461538
0	2	0015078	0.000000	0.590909
0	2	0098771	0.000000	0.700000
0	2	0008150	0.000000	0.333333
0	2	0032501	0.000000	0.666667
0	2	0098590	0.000000	0.818182
0	2	0050860	0.000000	0.068966
0	2	0097708	0.000000	0.666667
0	2	0120038	0.000000	0.411765
0	2	0042509	0.000000	0.062500
0	2	0007600	0.000000	0.714286
0	2	0016020	0.000000	0.333333
0	2	0005575	0.000000	0.250000
0	2	0019087	0.000000	0.076923
0	2	0010705	0.000000	0.032258
0	2	0003674	0.000000	0.333333
0	2	0044459	0.000000	0.888889
0	2	0098771	0.000000	0.700000
0	2	0050877	0.000000	0.600000
0	2	0044424	0.000000	0.833333
0	2	0055065	0.000000	0.818182
0	2	0055081	0.000000	0.700000
0	2	0033559	0.000000	0.789474
0	2	0070050	0.000000	0.285714
0	2	0007610	0.000000	0.500000
0	2	0009653	0.000000	0.210526
0	2	0005575	0.000000	0.500000
0	2	0015672	0.000000	0.538462
0	2	0007588	0.000000	1.000000
0	2	0016469	0.000000	0.333333
0	2	0005737	0.000000	1.000000
0	2	0005623	0.000000	0.500000
0	2	0005886	0.000000	0.666667
0	2	0098771	0.000000	0.700000
0	2	0019222	0.000000	0.666667
0	2	0050891	0.000000	0.769231
0	2	0015672	0.000000	0.538462
0	2	0055067	0.000000	0.900000
0	2	0032501	0.000000	0.666667
0	2	0031312	0.000000	0.464286
0	2	0098590	0.000000	0.900000
0	2	0098662	0.000000	0.846154
0	2	0009150	0.000000	0.812500
0	2	0120025	0.000000	0.714286
0	2	0097458	0.000000	0.600000
0	2	0042221	0.000000	0.500000
0	2	0046638	0.000000	0.068182
0	2	0032501	0.000000	0.666667
0	2	0043539	0.000000	0.096154
0	2	0018479	0.000000	0.083333
0	2	0016019	0.000000	0.078947
0	2	0044424	0.000000	0.833333
0	2	0044464	0.000000	0.750000
0	2	0044464	0.000000	0.750000
0	2	0036442	0.000000	0.840909
0	2	0048018	0.000000	0.033898
0	2	0016471	0.000000	0.896552
0	2	1901896	0.000000	0.012500
0	2	0044424	0.000000	0.833333
0	2	0015077	0.000000	0.409091
0	2	0002296	0.000000	0.010753
0	2	0019919	0.000000	0.014706
0	2	0006812	0.000000	0.666667
0	2	0010039	0.000000	0.857143
0	2	0010038	0.000000	0.833333
0	2	0043367	0.000000	0.675676
0	2	0000041	0.000000	0.888889
0	2	0098857	0.000000	0.857143
0	2	0017016	0.000000	0.777778
0	2	0043523	0.000000	0.562500
0	2	0044444	0.000000	0.875000
0	2	0005575	0.000000	0.500000
0	2	0046914	0.000000	0.857143
0	2	1903034	0.000000	0.666667
0	2	0008150	0.000000	0.500000
0	2	0099503	0.000000	0.928571
0	2	0031410	0.000000	1.000000
0	2	0010591	0.000000	0.600000
0	2	0098869	0.000000	0.461538
0	2	0006464	0.000000	0.882353
0	2	0044444	0.000000	0.875000
0	2	0043227	0.000000	0.300000
0	2	0005488	0.000000	0.666667
0	2	0030335	0.000000	0.789474
0	2	0071241	0.000000	0.666667
0	2	0071248	0.000000	0.833333
0	2	0008284	0.000000	0.800000
0	2	0048771	0.000000	0.750000
0	2	0048513	0.000000	0.875000
0	2	0021859	0.000000	0.789474
0	2	0003674	0.000000	0.333333
0	2	0048856	0.000000	0.375000
0	2	0010038	0.000000	0.833333
0	2	0043169	0.000000	0.571429
0	2	0010038	0.000000	0.833333
0	2	0042430	0.000000	0.571429
0	2	0044444	0.000000	0.875000
0	2	0042995	0.000000	0.600000
0	2	0016043	0.000000	0.666667
0	2	0022607	0.000000	0.545455
0	2	0061687	0.000000	0.461538
0	2	0048468	0.000000	0.388889
0	2	1901605	0.000000	0.777778
0	2	0045177	0.000000	0.600000
0	2	0097458	0.000000	0.600000
0	2	0044297	0.000000	0.600000
0	2	0001942	0.000000	0.772727
0	2	0071248	0.000000	0.833333
0	2	0016020	0.000000	1.000000
0	2	0050896	0.000000	0.333333
0	2	0009719	0.000000	0.285714
0	2	0050790	0.000000	0.666667
0	2	0009150	0.000000	0.812500
0	2	0048856	0.000000	0.375000
0	2	1901564	0.000000	0.384615
0	2	0018958	0.000000	0.692308
0	2	0009790	0.000000	0.666667
0	2	0071248	0.000000	0.833333
0	2	0007589	0.000000	0.500000
0	2	0021533	0.000000	0.484848
0	2	1903578	0.000000	0.833333
0	2	0120039	0.000000	0.518519
0	2	0009893	0.000000	0.500000
0	2	0044431	0.000000	0.842105
0	2	0006875	0.000000	0.789474
0	2	0005575	0.000000	0.500000
0	2	0098590	0.000000	0.900000
0	2	0098590	0.000000	0.900000
0	2	0065007	0.000000	0.333333
0	2	1901701	0.000000	0.600000
0	2	0006584	0.000000	1.000000
0	2	0048856	0.000000	0.375000
0	2	0120025	0.000000	0.714286
0	2	0043062	0.000000	0.833333
0	2	0051541	0.000000	0.608696
0	2	0031175	0.000000	0.740741
0	2	0050896	0.000000	0.333333
0	2	0006915	0.000000	0.250000
0	2	0005488	0.000000	0.666667
0	2	0005584	0.000000	0.062500
0	2	0051716	0.000000	0.500000
0	2	0006520	0.000000	0.722222
0	2	0006812	0.000000	0.666667
0	2	0043231	0.000000	0.900000
0	2	0030234	0.000000	0.444444
0	2	0031410	0.000000	1.000000
0	2	0097708	0.000000	0.769231
0	2	0005575	0.000000	0.500000
0	2	1904063	0.000000	0.750000
0	2	0007610	0.000000	0.666667
0	2	0036294	0.000000	0.733333
0	2	0061448	0.000000	0.454545
0	2	0046915	0.000000	0.800000
0	2	0050789	0.000000	0.500000
0	2	0047223	0.000000	0.083333
0	2	0046915	0.000000	0.800000
0	2	0009987	0.000000	0.333333
0	2	0042415	0.000000	1.000000
0	2	0071840	0.000000	0.333333
0	2	0018958	0.000000	0.692308
0	2	1904732	0.000000	0.500000
0	2	0015662	0.000000	0.652174
0	2	0045626	0.000000	0.084507
0	2	0000056	0.000000	0.086957
0	2	0010038	0.000000	0.833333
0	2	0055076	0.000000	0.526316
0	2	0030054	0.000000	0.500000
0	2	0005575	0.000000	0.500000
0	2	0012505	0.000000	0.600000
0	2	0046915	0.000000	0.800000
0	2	0005802	0.000000	1.000000
0	2	0016020	0.000000	1.000000
0	2	0046914	0.000000	0.857143
0	2	0005375	0.000000	1.000000
0	2	0044444	0.000000	0.875000
0	2	0012505	0.000000	0.600000
0	2	0046903	0.000000	0.400000
0	2	0008144	0.000000	0.250000
0	2	0006874	0.000000	0.863636
0	2	0006825	0.000000	1.000000
0	2	0005623	0.000000	0.500000
0	2	0009719	0.000000	0.285714
0	2	0006812	0.000000	0.666667
0	2	0046914	0.000000	0.857143
0	2	0046683	0.000000	0.454545
0	2	0006812	0.000000	0.666667
0	2	0044444	0.000000	0.875000
0	2	0006875	0.000000	0.789474
0	2	0044464	0.000000	0.750000
0	2	0050896	0.000000	0.333333
0	2	0044446	0.000000	0.473684
0	2	0044444	0.000000	0.875000
0	2	0010467	0.000000	0.454545
0	2	0048511	0.000000	0.666667
0	2	0050896	0.000000	0.333333
0	2	0043682	0.000000	1.000000
0	2	0010035	0.000000	0.666667
0	2	0031295	0.000000	0.048780
0	2	2000737	0.000000	0.071429
0	2	0050996	0.000000	0.068966
0	2	0010038	0.000000	0.833333
0	2	0070160	0.000000	1.000000
0	2	0090129	0.000000	0.085714
0	2	0071840	0.000000	0.333333
0	2	0050896	0.000000	0.500000
0	2	0007568	0.000000	0.428571
0	2	0006259	0.000000	0.727273
0	2	1904356	0.000000	0.414634
0	2	0065009	0.000000	0.600000
0	2	0043231	0.000000	0.900000
0	2	0044877	0.000000	0.600000
0	2	1902260	0.000000	0.085106
0	2	0140096	0.000000	0.200000
0	2	0005488	0.000000	0.666667
0	2	0034613	0.000000	0.700000
0	2	0016604	0.000000	0.952381
0	2	1990391	0.000000	0.083333
0	2	0006464	0.000000	0.789474
0	2	0016773	0.000000	0.185185
0	2	0044428	0.000000	0.769231
0	2	0036211	0.000000	0.526316
0	2	0043226	0.000000	0.200000
0	2	0044260	0.000000	0.368421
0	2	0010332	0.000000	0.461538
0	2	0042221	0.000000	0.750000
0	2	0044089	0.000000	0.428571
0	2	0051179	0.000000	0.285714
0	2	0005242	0.000000	0.066667
0	2	0033554	0.000000	0.857143
0	2	0003674	0.000000	0.333333
0	2	0009416	0.000000	0.384615
0	2	0006464	0.000000	0.789474
0	2	0008150	0.000000	0.250000
0	2	0043232	0.000000	0.900000
0	2	0043228	0.000000	0.300000
0	2	0051053	0.000000	0.655172
0	2	0086037	0.000000	0.050000
0	2	2001022	0.000000	0.500000
0	2	0002090	0.000000	0.583333
0	2	0040014	0.000000	0.571429
0	2	0071826	0.000000	0.400000
0	2	0019904	0.000000	0.800000
0	2	0005488	0.000000	0.500000
0	2	0044424	0.000000	0.833333
0	2	0021533	0.000000	0.484848
0	2	0003008	0.000000	0.600000
0	2	0005575	0.000000	0.333333
0	2	0043231	0.000000	0.692308
0	2	0071826	0.000000	0.400000
0	2	0044444	0.000000	0.875000
0	2	0005515	0.000000	0.750000
0	2	0044424	0.000000	0.833333
0	2	0032991	0.000000	0.666667
0	2	0065007	0.000000	0.400000
0	2	0120039	0.000000	0.518519
0	2	0044444	0.000000	0.875000
0	2	0044431	0.000000	0.842105
0	2	0002276	0.000000	0.071429
0	2	0044087	0.000000	0.400000
0	2	0006471	0.000000	0.068966
0	2	0046108	0.000000	0.055556
0	2	0018027	0.000000	0.055556
0	2	0032270	0.000000	0.904762
0	2	0016071	0.000000	0.842105
0	2	0044428	0.000000	0.769231
0	2	0043227	0.000000	0.333333
0	2	0043226	0.000000	0.222222
0	2	0043231	0.000000	1.000000
0	2	0005134	0.000000	0.000000
0	2	0045176	0.000000	0.043478
0	2	0002043	0.000000	0.025641
0	2	0071241	0.000000	0.080000
0	2	1901990	0.000000	0.450000
0	2	0005575	0.000000	0.500000
0	2	0044424	0.000000	0.625000
0	2	0043227	0.000000	0.300000
0	2	0042981	0.000000	0.583333
0	2	1990809	0.000000	0.045455
0	2	1990428	0.000000	0.041667
0	2	0030574	0.000000	0.062500
0	2	0006290	0.000000	0.029412
0	2	0023057	0.000000	0.352941
0	2	0090199	0.000000	0.533333
0	2	0009636	0.000000	0.666667
0	2	1903524	0.000000	0.409091
0	2	0048871	0.000000	0.857143
0	2	0007610	0.000000	0.666667
0	2	0048522	0.000000	0.750000
0	2	0022414	0.000000	0.300000
0	2	0004869	0.000000	0.714286
0	2	0006970	0.000000	0.625000
0	2	0001664	0.000000	0.714286
0	2	0009987	0.000000	0.250000
0	2	0032501	0.000000	0.333333
0	2	0098801	0.000000	0.500000
0	2	0005576	0.000000	1.000000
0	2	0032501	0.000000	0.333333
0	2	0005102	0.000000	0.750000
0	2	0042221	0.000000	0.600000
0	2	0016773	0.000000	0.185185
0	2	0042221	0.000000	0.600000
0	2	1901654	0.000000	0.571429
0	2	2001279	0.000000	0.533333
0	2	0008150	0.000000	0.333333
0	2	0007617	0.000000	0.722222
0	2	0009987	0.000000	0.250000
0	2	1903532	0.000000	0.520000
0	2	0051704	0.000000	0.333333
0	2	0010468	0.000000	0.600000
0	2	0042981	0.000000	0.583333
0	2	0060746	0.000000	0.900000
0	2	0032847	0.000000	0.875000
0	2	0001664	0.000000	0.714286
0	2	0045927	0.000000	0.545455
0	2	0051703	0.000000	0.500000
0	2	0005102	0.000000	0.750000
0	2	0002115	0.000000	0.076923
0	2	0005488	0.000000	0.666667
0	2	0012505	0.000000	0.250000
0	2	0045777	0.000000	0.818182
0	2	0005041	0.000000	0.071429
0	2	0001934	0.000000	0.935484
0	2	0007411	0.000000	0.071429
0	2	0006874	0.000000	0.904762
0	2	0035556	0.000000	0.916667
0	2	0005575	0.000000	0.500000
0	2	0043069	0.000000	0.833333
0	2	0097458	0.000000	0.333333
0	2	0072574	0.000000	0.090909
0	2	0043231	0.000000	0.900000
0	2	0048523	0.000000	0.750000
0	2	0009117	0.000000	0.038462
0	2	0050775	0.000000	0.078431
0	2	0006680	0.000000	0.023810
0	2	0001788	0.000000	0.032258
0	2	0050907	0.000000	0.750000
0	2	0044425	0.000000	0.285714
0	2	0050793	0.000000	0.500000
0	2	0008150	0.000000	0.333333
0	2	0016020	0.000000	0.333333
0	2	0042416	0.000000	0.034483
0	2	0044421	0.000000	0.750000
0	2	0021541	0.000000	0.064516
0	2	0044828	0.000000	0.085714
0	2	0002376	0.000000	0.500000
0	2	0021882	0.000000	0.058824
0	2	0008194	0.000000	0.625000
0	2	0044425	0.000000	0.600000
0	2	0071704	0.000000	0.375000
0	2	0009101	0.000000	0.840000
0	2	1903025	0.000000	0.071429
0	2	0044431	0.000000	0.800000
0	2	1901838	0.000000	0.022222
0	2	0003222	0.000000	0.026316
0	2	0003214	0.000000	0.041667
0	2	0043227	0.000000	0.230769
0	2	1903515	0.000000	0.034483
0	2	0043227	0.000000	0.230769
0	2	0006023	0.000000	0.466667
0	2	0048731	0.000000	0.750000
0	2	0008375	0.000000	0.875000
0	2	0060322	0.000000	0.363636
0	2	0008194	0.000000	0.714286
0	2	0016758	0.000000	0.714286
0	2	0006665	0.000000	0.631579
0	2	0071636	0.000000	0.058824
0	2	0007249	0.000000	0.068966
0	2	0043413	0.000000	0.250000
0	2	0035304	0.000000	0.043478
0	2	0016757	0.000000	0.571429
0	2	0051791	0.000000	0.000000
0	2	1901202	0.000000	0.000000
0	2	0048639	0.000000	0.000000
0	2	0016328	0.000000	0.000000
0	2	0016758	0.000000	0.714286
0	2	0032357	0.000000	0.066667
0	2	0038001	0.000000	0.000000
0	2	0001709	0.000000	0.000000
0	2	1990635	0.000000	0.000000
0	2	0008378	0.000000	1.000000
0	2	0046914	0.000000	0.857143
0	2	0016020	0.000000	0.400000
0	2	0048523	0.000000	0.600000
0	2	0003824	0.000000	0.333333
0	2	0008378	0.000000	1.000000
0	2	0006486	0.000000	0.965517
0	2	0030203	0.000000	0.562500
0	2	0012505	0.000000	0.307692
0	2	0008150	0.000000	0.200000
0	2	0009100	0.000000	0.928571
0	2	0042462	0.000000	0.064516
0	2	0021529	0.000000	0.090909
0	2	0060836	0.000000	0.090909
0	2	0007614	0.000000	0.076923
0	2	0031224	0.000000	0.500000
0	2	0071248	0.000000	0.833333
0	2	0012505	0.000000	0.600000
0	2	0044456	0.000000	0.428571
0	2	0044444	0.000000	0.538462
0	2	0097458	0.000000	0.600000
0	2	0045202	0.000000	0.500000
0	2	0012505	0.000000	0.600000
0	2	0008233	0.000000	1.000000
0	2	0097447	0.000000	0.750000
0	2	0043005	0.000000	0.875000
0	2	0003674	0.000000	0.333333
0	2	0071944	0.000000	0.666667
0	2	0005575	0.000000	0.500000
0	2	0005575	0.000000	0.500000
0	2	0031984	0.000000	0.578947
0	2	0019538	0.000000	0.888889
0	2	0005737	0.000000	0.461538
0	2	0003674	0.000000	0.333333
0	2	0065007	0.000000	0.250000
0	2	0031410	0.000000	1.000000
0	2	0017158	0.000000	0.480000
0	2	1901564	0.000000	0.555556
0	2	0071248	0.000000	0.833333
0	2	0044464	0.000000	0.750000
0	2	0050890	0.000000	0.625000
0	2	0070001	0.000000	0.888889
0	2	0001964	0.000000	0.500000
0	2	0009628	0.000000	0.750000
0	2	0033218	0.000000	0.600000
0	2	0019538	0.000000	0.888889
0	2	0050794	0.000000	0.500000
0	2	0071417	0.000000	0.700000
0	2	0042981	0.000000	0.437500
0	2	1901564	0.000000	0.555556
0	2	0005773	0.000000	0.857143
0	2	0003337	0.000000	0.045455
0	2	0044444	0.000000	0.538462
0	2	0042221	0.000000	0.500000
0	2	0019233	0.000000	0.400000
0	2	0044444	0.000000	0.538462
0	2	0140096	0.000000	0.214286
0	2	0007403	0.000000	0.086957
0	2	0001827	0.000000	0.080000
0	2	0031290	0.000000	0.081633
0	2	0044451	0.000000	0.904762
0	2	0060548	0.000000	0.666667
0	2	0043226	0.000000	0.200000
0	2	0070647	0.000000	0.800000
0	2	0035770	0.000000	0.800000
0	2	0044424	0.000000	0.833333
0	2	0007276	0.000000	0.833333
0	2	0005488	0.000000	0.400000
0	2	0042981	0.000000	0.583333
0	2	0046825	0.000000	0.375000
0	2	0051174	0.000000	0.777778
0	2	0046983	0.000000	0.800000
0	2	0044424	0.000000	0.833333
0	2	1901363	0.000000	0.500000
0	2	0061025	0.000000	0.083333
0	2	0044446	0.000000	0.600000
0	2	0016567	0.000000	0.900000
0	2	0099520	0.000000	0.074074
0	2	0006991	0.000000	0.083333
0	2	0060982	0.000000	0.064516
0	2	0008150	0.000000	0.500000
0	2	0033554	0.000000	0.857143
0	2	0032502	0.000000	0.666667
0	2	0009967	0.000000	0.700000
0	2	0008150	0.000000	0.500000
0	2	0043010	0.000000	0.923077
0	2	0009653	0.000000	0.428571
0	2	0006091	0.000000	0.625000
0	2	1902339	0.000000	0.655172
0	2	0007005	0.000000	0.750000
0	2	0050896	0.000000	0.500000
0	2	0006996	0.000000	0.625000
0	2	0007417	0.000000	0.875000
0	2	0007166	0.000000	0.687500
0	2	0010638	0.000000	0.500000
0	2	0048856	0.000000	0.500000
0	2	0042592	0.000000	0.800000
0	2	0007165	0.000000	0.714286
0	2	0070230	0.000000	0.888889
0	2	0044444	0.000000	0.875000
0	2	0008150	0.000000	0.500000
0	2	0042592	0.000000	0.800000
0	2	0048871	0.000000	0.600000
0	2	0006996	0.000000	0.625000
0	2	0043231	0.000000	0.900000
0	2	0009611	0.000000	1.000000
0	2	0008150	0.000000	0.500000
0	2	0005488	0.000000	0.666667
0	2	0012505	0.000000	0.600000
0	2	0048856	0.000000	0.500000
0	2	0007276	0.000000	0.833333
0	2	0033554	0.000000	0.857143
0	2	0003674	0.000000	0.333333
0	2	0050851	0.000000	0.714286
0	2	0065007	0.000000	0.500000
0	2	0006811	0.000000	0.625000
0	2	0008150	0.000000	0.500000
0	2	0031077	0.000000	0.750000
0	2	0008150	0.000000	0.500000
0	2	0031967	0.000000	0.705882
0	2	0007006	0.000000	0.888889
0	2	0010522	0.000000	0.333333
0	2	0042221	0.000000	0.750000
0	2	0042981	0.000000	0.777778
0	2	0007165	0.000000	0.714286
0	2	0007005	0.000000	0.750000
0	2	0007005	0.000000	0.750000
0	2	0008585	0.000000	0.947368
0	2	0051098	0.000000	0.666667
0	2	0051205	0.000000	0.320000
0	2	0008150	0.000000	0.500000
0	2	0009968	0.000000	0.636364
0	2	0061024	0.000000	0.555556
0	2	0048699	0.000000	0.631579
0	2	0031090	0.000000	0.285714
0	2	0012501	0.000000	0.800000
0	2	0097193	0.000000	1.000000
0	2	0005575	0.000000	0.333333
0	2	0005737	0.000000	1.000000
0	2	0097136	0.000000	1.000000
0	2	0012501	0.000000	0.800000
0	2	0005488	0.000000	0.666667
0	2	0043067	0.000000	0.666667
0	2	0031090	0.000000	0.285714
0	2	0006915	0.000000	1.000000
0	2	0044424	0.000000	0.833333
0	2	0043281	0.000000	1.000000
0	2	0050794	0.000000	0.800000
0	2	0002376	0.000000	0.333333
0	2	0006875	0.000000	0.714286
0	2	0071887	0.000000	0.833333
0	2	1902108	0.000000	1.000000
0	2	0007165	0.000000	0.714286
0	2	0005488	0.000000	0.666667
0	2	0007276	0.000000	0.833333
0	2	0043281	0.000000	1.000000
0	2	0042127	0.000000	0.666667
0	2	0021543	0.000000	0.933333
0	2	0003674	0.000000	0.333333
0	2	0008150	0.000000	0.500000
0	2	0022412	0.000000	0.368421
0	2	0006665	0.000000	0.750000
0	2	0003006	0.000000	0.833333
0	2	0031400	0.000000	0.677419
0	2	0050789	0.000000	0.750000
0	2	0006974	0.000000	1.000000
0	2	1901216	0.000000	0.625000
0	2	0032502	0.000000	0.666667
0	2	0044089	0.000000	0.500000
0	2	0051384	0.000000	0.687500
0	2	0003674	0.000000	0.333333
0	2	0019904	0.000000	0.800000
0	2	0044092	0.000000	0.500000
0	2	0050896	0.000000	0.500000
0	2	0042981	0.000000	0.777778
0	2	0022607	0.000000	0.666667
0	2	0008219	0.000000	0.600000
0	2	0006996	0.000000	0.625000
0	2	0003674	0.000000	0.333333
0	2	0016020	0.000000	0.250000
0	2	0042127	0.000000	0.666667
0	2	2001239	0.000000	0.538462
0	2	0042098	0.000000	0.600000
0	2	0003674	0.000000	0.333333
0	2	0043227	0.000000	0.300000
0	2	0046651	0.000000	0.625000
0	2	1902533	0.000000	0.636364
0	2	0030898	0.000000	0.083333
0	2	0003006	0.000000	0.833333
0	2	0097191	0.000000	1.000000
0	2	0048608	0.000000	0.647059
0	2	0008150	0.000000	0.500000
0	2	0032991	0.000000	0.666667
0	2	0007005	0.000000	0.750000
0	2	0000003	0.000000	0.333333
0	2	0071887	0.000000	0.833333
0	2	0005740	0.000000	0.857143
0	2	0005515	0.000000	1.000000
0	2	0065007	0.000000	0.500000
0	2	0043279	0.000000	0.500000
0	2	0044425	0.000000	0.375000
0	2	0048736	0.000000	0.714286
0	2	0006950	0.000000	0.750000
0	2	0009314	0.000000	0.800000
0	2	0046660	0.000000	0.600000
0	2	0043933	0.000000	0.555556
0	2	0009887	0.000000	0.818182
0	2	2001267	0.000000	0.769231
0	2	0003674	0.000000	0.333333
0	2	0010524	0.000000	1.000000
0	2	1902742	0.000000	0.625000
0	2	0070887	0.000000	0.750000
0	2	0043067	0.000000	0.666667
0	2	1903626	0.000000	0.675676
0	2	0022857	0.000000	0.800000
0	2	0009411	0.000000	0.571429
0	2	0050789	0.000000	0.750000
0	2	0048731	0.000000	0.857143
0	2	0061733	0.000000	0.083333
0	2	0052929	0.000000	0.083333
0	2	0008150	0.000000	0.500000
0	2	0052929	0.000000	0.083333
0	2	0061647	0.000000	0.814815
0	2	0097159	0.000000	0.500000
0	2	0034968	0.000000	0.968750
0	2	0031507	0.000000	0.500000
0	2	0006304	0.000000	0.782609
0	2	0006476	0.000000	0.692308
0	2	0043232	0.000000	0.562500
0	2	0016458	0.000000	0.256410
0	2	0010629	0.000000	0.270270
0	2	0003674	0.000000	0.333333
0	2	0003676	0.000000	0.833333
0	2	0044451	0.000000	0.947368
0	2	0005515	0.000000	1.000000
0	2	0044444	0.000000	0.875000
0	2	0051276	0.000000	0.750000
0	2	0032991	0.000000	0.111111
0	2	0001188	0.000000	0.721311
0	2	0003674	0.000000	0.333333
0	2	0000792	0.000000	0.937500
0	2	0008347	0.000000	0.080000
0	2	0044446	0.000000	0.562500
0	2	0070509	0.000000	0.055556
0	2	0016570	0.000000	0.846154
0	2	0060976	0.000000	0.050000
0	2	0016533	0.000000	0.068966
0	2	0003674	0.000000	0.333333
0	2	0033554	0.000000	0.857143
0	2	0008150	0.000000	0.200000
0	2	0070232	0.000000	0.500000
0	2	0042981	0.000000	0.583333
0	2	0008637	0.000000	0.500000
0	2	0010212	0.000000	0.454545
0	2	0045926	0.000000	1.000000
0	2	0097553	0.000000	0.836735
0	2	0043065	0.000000	1.000000
0	2	0043231	0.000000	0.750000
0	2	0050789	0.000000	0.500000
0	2	0031967	0.000000	0.666667
0	2	2001235	0.000000	0.846154
0	2	0008150	0.000000	0.200000
0	2	0097193	0.000000	0.888889
0	2	0051716	0.000000	0.571429
0	2	0035556	0.000000	0.666667
0	2	0019899	0.000000	0.800000
0	2	0008150	0.000000	0.200000
0	2	0097193	0.000000	0.888889
0	2	0044444	0.000000	0.583333
0	2	0048513	0.000000	0.636364
0	2	0050794	0.000000	0.428571
0	2	2001056	0.000000	1.000000
0	2	0032469	0.000000	0.952381
0	2	0031334	0.000000	0.750000
0	2	2000116	0.000000	0.454545
0	2	1902533	0.000000	0.615385
0	2	0006810	0.000000	0.800000
0	2	1905477	0.000000	0.214286
0	2	0006172	0.000000	0.035088
0	2	0004057	0.000000	0.051282
0	2	0032279	0.000000	0.066667
0	2	0008094	0.000000	0.083333
0	2	0051213	0.000000	0.777778
0	2	0005488	0.000000	0.500000
0	2	0016491	0.000000	0.666667
0	2	0044444	0.000000	0.583333
0	2	0046914	0.000000	0.857143
0	2	0042398	0.000000	0.450000
0	2	0090274	0.000000	0.027778
0	2	0006417	0.000000	0.037037
0	2	0048730	0.000000	0.055556
0	2	0015813	0.000000	0.027027
0	2	0003674	0.000000	0.333333
0	2	0030029	0.000000	0.375000
0	2	0010594	0.000000	0.571429
0	2	0032869	0.000000	0.846154
0	2	0005515	0.000000	1.000000
0	2	0030036	0.000000	1.000000
0	2	0005622	0.000000	0.666667
0	2	0071944	0.000000	0.666667
0	2	0006928	0.000000	0.375000
0	2	0007166	0.000000	0.916667
0	2	0007169	0.000000	0.928571
0	2	0006935	0.000000	0.437500
0	2	0007154	0.000000	0.272727
0	2	0007167	0.000000	0.857143
0	2	0043434	0.000000	0.458333
0	2	0007169	0.000000	0.928571
0	2	0044464	0.000000	0.500000
0	2	0070161	0.000000	0.428571
0	2	0071731	0.000000	0.500000
0	2	0043229	0.000000	0.636364
0	2	0007165	0.000000	0.909091
0	2	0050851	0.000000	1.000000
0	2	0071310	0.000000	0.666667
0	2	0007167	0.000000	0.857143
0	2	0120025	0.000000	0.714286
0	2	0072277	0.000000	0.022727
0	2	0032023	0.000000	0.047619
0	2	0030036	0.000000	1.000000
0	2	0010812	0.000000	0.416667
0	2	0072011	0.000000	0.030303
0	2	0002253	0.000000	0.480000
0	2	0021854	0.000000	0.045455
0	2	2000145	0.000000	0.533333
0	2	0005515	0.000000	1.000000
0	2	0005737	0.000000	1.000000
0	2	0005515	0.000000	0.750000
0	2	0014070	0.000000	0.500000
0	2	0016787	0.000000	0.500000
0	2	0007611	0.000000	0.875000
0	2	0003824	0.000000	0.333333
0	2	0050896	0.000000	0.500000
0	2	0005575	0.000000	0.500000
0	2	0005575	0.000000	0.500000
0	2	0042221	0.000000	0.750000
0	2	0061621	0.000000	0.048780
0	2	0042221	0.000000	0.750000
0	2	0070405	0.000000	0.714286
0	2	0022008	0.000000	0.785714
0	2	0031970	0.000000	0.727273
0	2	0001101	0.000000	0.600000
0	2	0007066	0.000000	0.063830
0	2	0045588	0.000000	0.088889
0	2	0097164	0.000000	0.333333
0	2	0044432	0.000000	0.812500
0	2	0010646	0.000000	0.444444
0	2	0044444	0.000000	0.538462
0	2	0042127	0.000000	0.625000
0	2	0019510	0.000000	0.095238
0	2	0006520	0.000000	0.565217
0	2	0009991	0.000000	0.571429
0	2	0043231	0.000000	0.750000
0	2	0016903	0.000000	0.777778
0	2	0014070	0.000000	0.454545
0	2	0014074	0.000000	0.727273
0	2	0045239	0.000000	0.500000
0	2	2000027	0.000000	0.071429
0	2	0003824	0.000000	0.285714
0	2	0015079	0.000000	0.066667
0	2	0003674	0.000000	0.333333
0	2	0090103	0.000000	0.037037
0	2	0072289	0.000000	0.018182
0	2	0016491	0.000000	0.857143
0	2	0010243	0.000000	0.545455
0	2	0043227	0.000000	0.250000
0	2	0044424	0.000000	0.416667
0	2	0009725	0.000000	0.545455
0	2	0046395	0.000000	0.714286
0	2	0031667	0.000000	0.714286
0	2	0048194	0.000000	0.060606
0	2	0045240	0.000000	0.444444
0	2	0046395	0.000000	0.714286
0	2	0060126	0.000000	0.050000
0	2	0005488	0.000000	0.666667
0	2	0008050	0.000000	0.045455
0	2	0000188	0.000000	0.016129
0	2	0140096	0.000000	0.111111
0	2	0035639	0.000000	0.444444
0	2	0004672	0.000000	1.000000
0	2	0004672	0.000000	1.000000
0	2	0006793	0.000000	0.714286
0	2	0009063	0.000000	0.913043
0	2	0030062	0.000000	0.851852
0	2	0043229	0.000000	0.583333
0	2	0010763	0.000000	0.043478
0	2	0051988	0.000000	0.071429
0	2	0045892	0.000000	0.024390
0	2	0042130	0.000000	0.026316
0	2	0044444	0.000000	0.583333
0	2	0008150	0.000000	0.200000
0	2	0061325	0.000000	0.050000
0	2	0010941	0.000000	0.714286
0	2	0044425	0.000000	0.600000
0	2	0098505	0.000000	0.000000
0	2	0036222	0.000000	0.000000
0	2	0006734	0.000000	0.064516
0	2	0019184	0.000000	0.750000
0	2	0044242	0.000000	0.448276
0	2	0055065	0.000000	0.818182
0	2	0048869	0.000000	0.444444
0	2	0003824	0.000000	0.250000
0	2	0003824	0.000000	0.250000
0	2	0044424	0.000000	0.833333
0	2	2000521	0.000000	0.080000
0	2	0032817	0.000000	0.086957
0	2	0000166	0.000000	0.700000
0	2	0032827	0.000000	0.041667
0	2	0044464	0.000000	0.500000
0	2	2000830	0.000000	0.085714
0	2	0005165	0.000000	0.750000
0	2	0040008	0.000000	0.600000
0	2	0048856	0.000000	0.750000
0	2	0005743	0.000000	0.884615
0	2	0010035	0.000000	0.666667
0	2	0043066	0.000000	1.000000
0	2	0098793	0.000000	0.400000
0	2	0040008	0.000000	0.600000
0	2	0071310	0.000000	0.666667
0	2	0003674	0.000000	0.333333
0	2	0048518	0.000000	0.600000
0	2	0008150	0.000000	0.333333
0	2	0042221	0.000000	0.750000
0	2	0048856	0.000000	0.750000
0	2	0048812	0.000000	1.000000
0	2	0022904	0.000000	0.232558
0	2	0050808	0.000000	0.357143
0	2	0044464	0.000000	0.500000
0	2	0008150	0.000000	0.333333
0	2	0043005	0.000000	0.875000
0	2	0048731	0.000000	0.857143
0	2	0007166	0.000000	0.846154
0	2	0007409	0.000000	0.939394
0	2	0050896	0.000000	0.666667
0	2	0010720	0.000000	0.375000
0	2	0044421	0.000000	0.750000
0	2	0044464	0.000000	0.500000
0	2	0048167	0.000000	1.000000
0	2	0060560	0.000000	0.375000
0	2	0036296	0.000000	0.714286
0	2	0005737	0.000000	1.000000
0	2	0032940	0.000000	0.368421
0	2	0016202	0.000000	0.600000
0	2	0031410	0.000000	1.000000
0	2	0098793	0.000000	0.400000
0	2	2000027	0.000000	0.571429
0	2	0031401	0.000000	0.677419
0	2	0007610	0.000000	0.666667
0	2	0071873	0.000000	0.458333
0	2	0006950	0.000000	0.500000
0	2	1990138	0.000000	1.000000
0	2	0009987	0.000000	0.250000
0	2	0072164	0.000000	0.944444
0	2	0008150	0.000000	0.333333
0	2	0050768	0.000000	0.789474
0	2	0050896	0.000000	0.666667
0	2	0099540	0.000000	0.428571
0	2	0007610	0.000000	0.666667
0	2	0071363	0.000000	0.714286
0	2	0042981	0.000000	0.777778
0	2	0050890	0.000000	1.000000
0	2	0051099	0.000000	0.600000
0	2	0008150	0.000000	0.333333
0	2	0010033	0.000000	0.666667
0	2	0048856	0.000000	0.750000
0	2	0006928	0.000000	0.200000
0	2	0050896	0.000000	0.666667
0	2	0044464	0.000000	0.500000
0	2	0048699	0.000000	0.923077
0	2	0060078	0.000000	0.285714
0	2	0042596	0.000000	1.000000
0	2	0048858	0.000000	0.481481
0	2	0070482	0.000000	0.600000
0	2	0007166	0.000000	0.846154
0	2	0048639	0.000000	0.272727
0	2	0048699	0.000000	0.923077
0	2	0050896	0.000000	0.666667
0	2	0009719	0.000000	0.500000
0	2	0050896	0.000000	0.666667
0	2	0009416	0.000000	1.000000
0	2	0043067	0.000000	0.666667
0	2	0044464	0.000000	0.500000
0	2	0010648	0.000000	0.600000
0	2	0030545	0.000000	0.722222
0	2	0099177	0.000000	0.875000
0	2	0065008	0.000000	0.400000
0	2	0070013	0.000000	0.550000
0	2	0042221	0.000000	0.750000
0	2	0007584	0.000000	0.750000
0	2	0008150	0.000000	0.333333
0	2	0048511	0.000000	0.666667
0	2	0044428	0.000000	0.619048
0	2	2000322	0.000000	0.555556
0	2	0048856	0.000000	0.750000
0	2	0050794	0.000000	0.600000
0	2	0050794	0.000000	0.600000
0	2	0050877	0.000000	0.800000
0	2	0120038	0.000000	0.583333
0	2	0009628	0.000000	0.750000
0	2	0050896	0.000000	0.666667
0	2	0050767	0.000000	0.956522
0	2	0005575	0.000000	0.500000
0	2	0043583	0.000000	0.900000
0	2	0051130	0.000000	0.363636
0	2	0007399	0.000000	1.000000
0	2	0009987	0.000000	0.250000
0	2	0043229	0.000000	0.625000
0	2	0030154	0.000000	0.384615
0	2	0009987	0.000000	0.250000
0	2	0051153	0.000000	0.500000
0	2	0050896	0.000000	0.666667
0	2	0060548	0.000000	1.000000
0	2	0004004	0.000000	0.055556
0	2	0017065	0.000000	0.083333
0	2	0002485	0.000000	0.083333
0	2	0019076	0.000000	0.066667
0	2	0048193	0.000000	0.833333
0	2	0031224	0.000000	0.800000
0	2	0061024	0.000000	0.500000
0	2	0031985	0.000000	1.000000
0	2	0044446	0.000000	0.529412
0	2	0006810	0.000000	0.800000
0	2	0016050	0.000000	0.352941
0	2	0005737	0.000000	0.500000
0	2	0044431	0.000000	0.941176
0	2	0098791	0.000000	0.900000
0	2	0005488	0.000000	0.400000
0	2	1901189	0.000000	0.050000
0	2	0042573	0.000000	0.064516
0	2	0031666	0.000000	0.038462
0	2	0010216	0.000000	0.080000
0	2	0048666	0.000000	0.714286
0	2	0044464	0.000000	0.500000
0	2	0043231	0.000000	0.900000
0	2	0003674	0.000000	0.333333
0	2	0007169	0.000000	0.619048
0	2	0048678	0.000000	0.166667
0	2	0050769	0.000000	0.789474
0	2	0030148	0.000000	0.052632
0	2	0010721	0.000000	0.375000
0	2	1904025	0.000000	0.069767
0	2	0019682	0.000000	0.066667
0	2	0036289	0.000000	0.046512
0	2	0000096	0.000000	0.483871
0	2	0008152	0.000000	0.250000
0	2	1903561	0.000000	0.800000
0	2	0008213	0.000000	0.842105
0	2	0010033	0.000000	0.666667
0	2	0016741	0.000000	0.500000
0	2	0005575	0.000000	0.500000
0	2	0034641	0.000000	0.600000
0	2	0046914	0.000000	0.857143
0	2	0005488	0.000000	0.666667
0	2	0005737	0.000000	0.750000
0	2	2000672	0.000000	0.043478
0	2	0043102	0.000000	0.638889
0	2	0014031	0.000000	0.086957
0	2	0099061	0.000000	0.075000
0	2	0014722	0.000000	0.083333
0	2	0045841	0.000000	0.784314
0	2	0031981	0.000000	0.809524
0	2	0065007	0.000000	0.333333
0	2	0006464	0.000000	0.789474
0	2	0031267	0.000000	0.750000
0	2	2000113	0.000000	0.571429
0	2	0051726	0.000000	0.833333
0	2	0046914	0.000000	0.857143
0	2	0044450	0.000000	0.947368
0	2	0048518	0.000000	0.500000
0	2	0099513	0.000000	0.809524
0	2	0005488	0.000000	0.666667
0	2	0003674	0.000000	0.333333
0	2	0005488	0.000000	0.666667
0	2	0044430	0.000000	0.812500
0	2	0044444	0.000000	0.875000
0	2	0005874	0.000000	0.904762
0	2	0005515	0.000000	1.000000
0	2	0051640	0.000000	0.444444
0	2	0007051	0.000000	0.727273
0	2	0098687	0.000000	0.933333
0	2	0042981	0.000000	0.583333
0	2	0015631	0.000000	1.000000
0	2	0003674	0.000000	0.333333
0	2	0008150	0.000000	0.333333
0	2	0003674	0.000000	0.333333
0	2	0042221	0.000000	0.750000
0	2	0044839	0.000000	0.600000
0	2	0009719	0.000000	0.400000
0	2	0007096	0.000000	0.538462
0	2	0043067	0.000000	0.500000
0	2	0009725	0.000000	0.545455
0	2	0016020	0.000000	0.200000
0	2	1903047	0.000000	0.600000
0	2	0051179	0.000000	0.400000
0	2	0015630	0.000000	0.687500
0	2	0043227	0.000000	0.300000
0	2	0046983	0.000000	0.800000
0	2	0005575	0.000000	0.250000
0	2	1901215	0.000000	0.625000
0	2	0050789	0.000000	0.500000
0	2	0006996	0.000000	0.625000
0	2	0071345	0.000000	0.833333
0	2	0043232	0.000000	0.600000
0	2	0004869	0.000000	0.714286
0	2	0071236	0.000000	0.428571
0	2	0005575	0.000000	0.250000
0	2	0050678	0.000000	0.857143
0	2	0045058	0.000000	0.086957
0	2	0003674	0.000000	0.333333
0	2	0048821	0.000000	0.076923
0	2	0072164	0.000000	0.052632
0	2	0021587	0.000000	0.052632
0	2	0009966	0.000000	0.363636
0	2	0042981	0.000000	0.583333
0	2	0044424	0.000000	0.833333
0	2	0009416	0.000000	0.384615
0	2	0043069	0.000000	0.833333
0	2	0043065	0.000000	1.000000
0	2	0030141	0.000000	0.888889
0	2	0032991	0.000000	0.142857
0	2	0009987	0.000000	0.333333
0	2	0032462	0.000000	0.562500
0	2	0043228	0.000000	0.272727
0	2	0010638	0.000000	0.444444
0	2	0031667	0.000000	0.333333
0	2	0031330	0.000000	0.875000
0	2	0098532	0.000000	0.054054
0	2	0035914	0.000000	0.090909
0	2	0003674	0.000000	0.333333
0	2	0045161	0.000000	0.074074
0	2	1990426	0.000000	0.051282
0	2	0005102	0.000000	0.800000
0	2	0006355	0.000000	0.558824
0	2	0005623	0.000000	0.500000
0	2	0030545	0.000000	0.722222
0	2	0006355	0.000000	0.558824
0	2	0001932	0.000000	0.727273
0	2	0010611	0.000000	0.769231
0	2	0003674	0.000000	0.200000
0	2	0005575	0.000000	0.250000
0	2	0007178	0.000000	0.928571
0	2	0010632	0.000000	0.529412
0	2	0044422	0.000000	0.166667
0	2	0010611	0.000000	0.769231
0	2	0048513	0.000000	0.777778
0	2	0031399	0.000000	0.545455
0	2	0050789	0.000000	0.428571
0	2	0055013	0.000000	0.928571
0	2	2000145	0.000000	0.533333
0	2	0048589	0.000000	0.222222
0	2	0042127	0.000000	0.500000
0	2	0048856	0.000000	0.428571
0	2	0008284	0.000000	0.421053
0	2	0040008	0.000000	0.375000
0	2	0005488	0.000000	0.400000
0	2	0005575	0.000000	0.250000
0	2	0051094	0.000000	0.545455
0	2	0007178	0.000000	0.928571
0	2	0006937	0.000000	0.636364
0	2	0005126	0.000000	0.833333
0	2	0003228	0.000000	0.375000
0	2	0060297	0.000000	0.588235
0	2	0032470	0.000000	0.093750
0	2	0014741	0.000000	0.714286
0	2	0003208	0.000000	0.666667
0	2	0010927	0.000000	0.448276
0	2	0048646	0.000000	0.333333
0	2	0010604	0.000000	0.800000
0	2	0032502	0.000000	0.285714
0	2	0007165	0.000000	0.714286
0	2	0042274	0.000000	0.093750
0	2	0051654	0.000000	0.066667
0	2	0015884	0.000000	0.060606
0	2	0048732	0.000000	0.700000
0	2	0045597	0.000000	1.000000
0	2	0007423	0.000000	0.727273
0	2	0009653	0.000000	0.800000
0	2	0045860	0.000000	0.743590
0	2	0001935	0.000000	0.500000
0	2	0043067	0.000000	0.857143
0	2	0007417	0.000000	0.727273
0	2	0030509	0.000000	1.000000
0	2	0051094	0.000000	0.600000
0	2	0030856	0.000000	0.666667
0	2	0003006	0.000000	0.285714
0	2	0008150	0.000000	0.500000
0	2	0048856	0.000000	0.750000
0	2	0030323	0.000000	0.818182
0	2	0006357	0.000000	0.571429
0	2	0035108	0.000000	0.714286
0	2	1901700	0.000000	0.500000
0	2	1901654	0.000000	0.571429
0	2	0010605	0.000000	0.800000
0	2	0051093	0.000000	0.500000
0	2	0007420	0.000000	1.000000
0	2	0045664	0.000000	0.718750
0	2	0030097	0.000000	0.733333
0	2	0003128	0.000000	0.950000
0	2	0001503	0.000000	0.400000
0	2	0051146	0.000000	0.800000
0	2	0048856	0.000000	0.750000
0	2	0072074	0.000000	0.769231
0	2	0001932	0.000000	0.727273
0	2	0050678	0.000000	0.857143
0	2	0051784	0.000000	0.600000
0	2	0022603	0.000000	0.714286
0	2	0009653	0.000000	0.800000
0	2	0071214	0.000000	0.636364
0	2	0003007	0.000000	0.923077
0	2	1905331	0.000000	0.454545
0	2	0051240	0.000000	0.750000
0	2	0032870	0.000000	0.857143
0	2	0010563	0.000000	0.750000
0	2	0090596	0.000000	0.846154
0	2	0061138	0.000000	0.687500
0	2	0032502	0.000000	0.500000
0	2	0060425	0.000000	1.000000
0	2	0007178	0.000000	0.928571
0	2	0032502	0.000000	0.500000
0	2	0009755	0.000000	0.730769
0	2	0030154	0.000000	0.833333
0	2	0042692	0.000000	0.888889
0	2	0030154	0.000000	0.833333
0	2	0048856	0.000000	0.750000
0	2	0048731	0.000000	0.857143
0	2	0071901	0.000000	0.745455
0	2	0002067	0.000000	0.500000
0	2	1902893	0.000000	0.555556
0	2	0005575	0.000000	0.500000
0	2	0009888	0.000000	1.000000
0	2	0048731	0.000000	0.857143
0	2	0030947	0.000000	0.588235
0	2	1902531	0.000000	0.444444
0	2	0007389	0.000000	0.714286
0	2	1905332	0.000000	0.529412
0	2	0033612	0.000000	0.714286
0	2	0010720	0.000000	0.833333
0	2	0043069	0.000000	0.833333
0	2	0009653	0.000000	0.800000
0	2	0001657	0.000000	1.000000
0	2	2001234	0.000000	0.916667
0	2	0002244	0.000000	1.000000
0	2	0008150	0.000000	0.500000
0	2	0048856	0.000000	0.750000
0	2	2000136	0.000000	0.631579
0	2	0061138	0.000000	0.687500
0	2	0008104	0.000000	0.444444
0	2	0016202	0.000000	0.600000
0	2	0042221	0.000000	0.600000
0	2	0002573	0.000000	0.944444
0	2	0030154	0.000000	0.833333
0	2	0031128	0.000000	0.400000
0	2	0060349	0.000000	0.812500
0	2	0009987	0.000000	0.333333
0	2	0003179	0.000000	0.800000
0	2	0048729	0.000000	0.666667
0	2	0002089	0.000000	0.904762
0	2	0008284	0.000000	1.000000
0	2	0070848	0.000000	0.666667
0	2	1901723	0.000000	0.739130
0	2	2000241	0.000000	0.428571
0	2	0031399	0.000000	0.545455
0	2	0043393	0.000000	0.625000
0	2	0006357	0.000000	0.571429
0	2	0048713	0.000000	0.694444
0	2	0048869	0.000000	0.666667
0	2	0090092	0.000000	0.500000
0	2	0048645	0.000000	0.750000
0	2	0050678	0.000000	0.857143
0	2	1905332	0.000000	0.529412
0	2	0048706	0.000000	1.000000
0	2	0048391	0.000000	0.842105
0	2	0008283	0.000000	1.000000
0	2	0010941	0.000000	0.714286
0	2	0051147	0.000000	0.875000
0	2	0022412	0.000000	0.368421
0	2	0010629	0.000000	1.000000
0	2	0048646	0.000000	1.000000
0	2	0030324	0.000000	1.000000
0	2	0001704	0.000000	0.727273
0	2	1904035	0.000000	0.875000
0	2	0035137	0.000000	0.687500
0	2	0043586	0.000000	0.692308
0	2	0045596	0.000000	0.833333
0	2	0007204	0.000000	0.583333
0	2	0048856	0.000000	0.750000
0	2	0009891	0.000000	0.666667
0	2	0009653	0.000000	0.800000
0	2	0060393	0.000000	1.000000
0	2	0001932	0.000000	0.727273
0	2	0060537	0.000000	0.833333
0	2	0050678	0.000000	0.857143
0	2	0003401	0.000000	0.444444
0	2	0010463	0.000000	0.666667
0	2	0048731	0.000000	0.857143
0	2	0050789	0.000000	0.500000
0	2	0045165	0.000000	1.000000
0	2	0010632	0.000000	0.529412
0	2	0048856	0.000000	0.750000
0	2	0042802	0.000000	0.750000
0	2	0060441	0.000000	1.000000
0	2	0051241	0.000000	0.461538
0	2	0048856	0.000000	0.750000
0	2	0006357	0.000000	0.571429
0	2	0072498	0.000000	0.916667
0	2	0009628	0.000000	0.600000
0	2	0003206	0.000000	0.823529
0	2	0033081	0.000000	0.461538
0	2	0048856	0.000000	0.750000
0	2	0048856	0.000000	0.750000
0	2	0009967	0.000000	0.823529
0	2	0072215	0.000000	0.666667
0	2	0048856	0.000000	0.750000
0	2	0048523	0.000000	0.750000
0	2	0048704	0.000000	1.000000
0	2	0007507	0.000000	1.000000
0	2	0008150	0.000000	0.500000
0	2	0009953	0.000000	0.636364
0	2	0003159	0.000000	0.500000
0	2	0030509	0.000000	1.000000
0	2	0045595	0.000000	1.000000
0	2	0005488	0.000000	0.666667
0	2	0005102	0.000000	0.750000
0	2	2000637	0.000000	0.500000
0	2	0006357	0.000000	0.571429
0	2	0001654	0.000000	1.000000
0	2	0030154	0.000000	0.833333
0	2	0022414	0.000000	0.250000
0	2	0048522	0.000000	0.750000
0	2	0005575	0.000000	0.500000
0	2	0005575	0.000000	0.500000
0	2	0060255	0.000000	0.833333
0	2	0065007	0.000000	0.333333
0	2	0048856	0.000000	0.750000
0	2	0035690	0.000000	0.500000
0	2	0005575	0.000000	0.500000
0	2	0007178	0.000000	0.928571
0	2	0045601	0.000000	0.625000
0	2	0009653	0.000000	0.800000
0	2	0005102	0.000000	0.750000
0	2	0030509	0.000000	1.000000
0	2	0048513	0.000000	0.777778
0	2	0006357	0.000000	0.571429
0	2	0007420	0.000000	1.000000
0	2	0035850	0.000000	0.681818
0	2	0060173	0.000000	0.625000
0	2	0009725	0.000000	0.600000
0	2	0007389	0.000000	0.714286
0	2	0008150	0.000000	0.500000
0	2	0002573	0.000000	0.944444
0	2	0048844	0.000000	0.777778
0	2	0052929	0.000000	0.083333
0	2	0072163	0.000000	0.833333
0	2	0030278	0.000000	0.625000
0	2	0045581	0.000000	0.948718
0	2	0061216	0.000000	0.474576
0	2	0072215	0.000000	0.666667
0	2	0070229	0.000000	0.800000
0	2	2000026	0.000000	0.857143
0	2	0001934	0.000000	1.000000
0	2	0072358	0.000000	0.888889
0	2	0060350	0.000000	0.823529
0	2	0072001	0.000000	0.800000
0	2	0001707	0.000000	1.000000
0	2	0007275	0.000000	0.833333
0	2	0046822	0.000000	0.470588
0	2	2000147	0.000000	0.866667
0	2	0071772	0.000000	0.500000
0	2	1903508	0.000000	0.852941
0	2	0030154	0.000000	0.833333
0	2	2001259	0.000000	0.727273
0	2	0005126	0.000000	0.833333
0	2	1901698	0.000000	0.500000
0	2	0007178	0.000000	0.928571
0	2	0048523	0.000000	0.750000
0	2	0048598	0.000000	1.000000
0	2	0072001	0.000000	0.800000
0	2	0009653	0.000000	0.800000
0	2	0050794	0.000000	0.666667
0	2	0050678	0.000000	0.857143
0	2	0003674	0.000000	0.333333
0	2	0050789	0.000000	0.500000
0	2	0035844	0.000000	0.933333
0	2	0010604	0.000000	0.800000
0	2	0009987	0.000000	0.333333
0	2	0003007	0.000000	0.923077
0	2	0035148	0.000000	0.529412
0	2	0030323	0.000000	0.818182
0	2	0033554	0.000000	0.600000
0	2	0060685	0.000000	0.733333
0	2	0008150	0.000000	0.500000
0	2	0050896	0.000000	0.400000
0	2	0050789	0.000000	0.500000
0	2	0005539	0.000000	0.500000
0	2	0048513	0.000000	0.777778
0	2	0009887	0.000000	0.900000
0	2	0051240	0.000000	0.750000
0	2	0009798	0.000000	0.700000
0	2	1901213	0.000000	0.568627
0	2	0048518	0.000000	0.500000
0	2	0050794	0.000000	0.666667
0	2	0072044	0.000000	0.857143
0	2	0042127	0.000000	0.833333
0	2	0030335	0.000000	1.000000
0	2	0055018	0.000000	0.545455
0	2	0010717	0.000000	0.666667
0	2	0000027	0.000000	0.090909
0	2	0045661	0.000000	0.857143
0	2	0009653	0.000000	0.800000
0	2	0072112	0.000000	0.866667
0	2	0010942	0.000000	1.000000
0	2	0050918	0.000000	0.320000
0	2	0060411	0.000000	0.888889
0	2	0043142	0.000000	0.076923
0	2	0015183	0.000000	0.041667
0	2	0090100	0.000000	0.888889
0	2	0032502	0.000000	0.500000
0	2	0050678	0.000000	0.857143
0	2	0009653	0.000000	0.600000
0	2	0009953	0.000000	1.000000
0	2	0003674	0.000000	0.333333
0	2	0035282	0.000000	0.777778
0	2	0050794	0.000000	0.571429
0	2	0003007	0.000000	1.000000
0	2	0003181	0.000000	0.875000
0	2	0048513	0.000000	0.777778
0	2	0007498	0.000000	0.714286
0	2	0003208	0.000000	0.941176
0	2	0048518	0.000000	0.400000
0	2	0042476	0.000000	0.909091
0	2	0004675	0.000000	0.977778
0	2	0048731	0.000000	0.857143
0	2	0060896	0.000000	1.000000
0	2	0006464	0.000000	0.789474
0	2	0007167	0.000000	0.500000
0	2	0008150	0.000000	0.250000
0	2	0014031	0.000000	0.789474
0	2	0008150	0.000000	0.250000
0	2	0030278	0.000000	0.363636
0	2	0048856	0.000000	0.750000
0	2	0044464	0.000000	0.750000
0	2	0048513	0.000000	0.777778
0	2	0005488	0.000000	0.666667
0	2	0044459	0.000000	0.750000
0	2	0048732	0.000000	0.700000
0	2	0009653	0.000000	0.600000
0	2	0071773	0.000000	1.000000
0	2	0042981	0.000000	0.700000
0	2	0019199	0.000000	0.843750
0	2	0050793	0.000000	0.400000
0	2	0050896	0.000000	0.500000
0	2	0035904	0.000000	0.600000
0	2	0006355	0.000000	0.791667
0	2	0048856	0.000000	0.750000
0	2	0044297	0.000000	0.600000
0	2	0044459	0.000000	0.750000
0	2	0009653	0.000000	0.600000
0	2	0005488	0.000000	0.666667
0	2	0048513	0.000000	0.777778
0	2	0005575	0.000000	0.333333
0	2	0014910	0.000000	0.588235
0	2	0044853	0.000000	0.933333
0	2	0008150	0.000000	0.250000
0	2	0090092	0.000000	0.500000
0	2	0061384	0.000000	0.444444
0	2	0048645	0.000000	0.733333
0	2	0010721	0.000000	0.400000
0	2	0090299	0.000000	0.705882
0	2	0048522	0.000000	0.600000
0	2	0007275	0.000000	0.833333
0	2	0048340	0.000000	0.850000
0	2	0008144	0.000000	0.500000
0	2	0048514	0.000000	0.700000
0	2	0060541	0.000000	0.750000
0	2	1904705	0.000000	0.583333
0	2	0032991	0.000000	0.666667
0	2	0003181	0.000000	0.875000
0	2	0022414	0.000000	0.230769
0	2	0046983	0.000000	0.750000
0	2	0008284	0.000000	0.800000
0	2	0045778	0.000000	0.533333
0	2	0048856	0.000000	0.750000
0	2	0048856	0.000000	0.750000
0	2	0007275	0.000000	0.833333
0	2	0007275	0.000000	0.833333
0	2	0097458	0.000000	0.600000
0	2	0042659	0.000000	0.500000
0	2	0006357	0.000000	0.833333
0	2	0055024	0.000000	0.555556
0	2	0004675	0.000000	0.977778
0	2	0016301	0.000000	0.428571
0	2	0003206	0.000000	0.857143
0	2	0007389	0.000000	1.000000
0	2	0050793	0.000000	0.400000
0	2	0055008	0.000000	0.758621
0	2	0009888	0.000000	0.800000
0	2	0008150	0.000000	0.250000
0	2	0009653	0.000000	0.600000
0	2	0010628	0.000000	0.294118
0	2	1901213	0.000000	0.606061
0	2	0048869	0.000000	0.800000
0	2	0071363	0.000000	0.714286
0	2	0009653	0.000000	0.600000
0	2	0080134	0.000000	0.500000
0	2	0007507	0.000000	1.000000
0	2	0006355	0.000000	0.791667
0	2	0032501	0.000000	0.400000
0	2	0007369	0.000000	0.888889
0	2	0015879	0.000000	0.058824
0	2	0090160	0.000000	0.055556
0	2	1905056	0.000000	0.045872
0	2	0015882	0.000000	0.038462
0	2	0006355	0.000000	0.527778
0	2	0045778	0.000000	0.533333
0	2	0008150	0.000000	0.200000
0	2	0071310	0.000000	0.800000
0	2	0005488	0.000000	0.666667
0	2	0007165	0.000000	0.769231
0	2	0097458	0.000000	0.571429
0	2	0008150	0.000000	0.200000
0	2	0003674	0.000000	0.333333
0	2	0005024	0.000000	1.000000
0	2	0040007	0.000000	0.166667
0	2	0001654	0.000000	1.000000
0	2	0048731	0.000000	0.857143
0	2	0006355	0.000000	0.527778
0	2	0005575	0.000000	0.333333
0	2	0097458	0.000000	0.571429
0	2	0008210	0.000000	0.652174
0	2	0004672	0.000000	0.964286
0	2	0001654	0.000000	1.000000
0	2	0016021	0.000000	0.416667
0	2	0004674	0.000000	1.000000
0	2	2001236	0.000000	0.500000
0	2	0070848	0.000000	0.500000
0	2	0048609	0.000000	0.750000
0	2	0003674	0.000000	0.333333
0	2	0032501	0.000000	0.333333
0	2	0045595	0.000000	0.600000
0	2	0007275	0.000000	0.833333
0	2	0005515	0.000000	1.000000
0	2	0051216	0.000000	0.733333
0	2	0007423	0.000000	0.727273
0	2	0019199	0.000000	0.843750
0	2	0032991	0.000000	0.666667
0	2	0048736	0.000000	0.714286
0	2	0030278	0.000000	0.333333
0	2	0006464	0.000000	0.789474
0	2	0046755	0.000000	0.083333
0	2	0071560	0.000000	0.750000
0	2	0007409	0.000000	0.756098
0	2	0015143	0.000000	0.040000
0	2	0048513	0.000000	0.750000
0	2	0015810	0.000000	0.038462
0	2	0003678	0.000000	0.093023
0	2	0048646	0.000000	0.375000
0	2	0060135	0.000000	0.523810
0	2	0044297	0.000000	0.600000
0	2	0036303	0.000000	0.857143
0	2	0009888	0.000000	0.428571
0	2	0048856	0.000000	0.500000
0	2	0044464	0.000000	0.750000
0	2	0005911	0.000000	0.500000
0	2	0003179	0.000000	0.857143
0	2	0004674	0.000000	0.622222
0	2	0008150	0.000000	0.250000
0	2	0007389	0.000000	1.000000
0	2	0005488	0.000000	0.666667
0	2	0005575	0.000000	0.333333
0	2	0048736	0.000000	0.857143
0	2	0005634	0.000000	0.555556
0	2	0048856	0.000000	0.500000
0	2	0051239	0.000000	0.500000
0	2	0003181	0.000000	1.000000
0	2	0099572	0.000000	0.666667
0	2	0014706	0.000000	0.461538
0	2	0003179	0.000000	0.857143
0	2	0045177	0.000000	0.600000
0	2	0007275	0.000000	0.833333
0	2	0006357	0.000000	0.571429
0	2	0060411	0.000000	0.888889
0	2	0048513	0.000000	0.636364
0	2	0050678	0.000000	0.833333
0	2	0045893	0.000000	0.944444
0	2	0071772	0.000000	0.500000
0	2	0034645	0.000000	0.387097
0	2	0003158	0.000000	0.333333
0	2	0030500	0.000000	0.600000
0	2	1903523	0.000000	0.391304
0	2	0060393	0.000000	0.536585
0	2	0098857	0.000000	0.400000
0	2	0008150	0.000000	0.250000
0	2	2000278	0.000000	0.551724
0	2	0050794	0.000000	0.800000
0	2	0030509	0.000000	1.000000
0	2	0003206	0.000000	0.800000
0	2	0071773	0.000000	1.000000
0	2	0008150	0.000000	0.250000
0	2	0005488	0.000000	0.666667
0	2	0007167	0.000000	0.923077
0	2	0005488	0.000000	0.666667
0	2	0004675	0.000000	0.977778
0	2	0060041	0.000000	1.000000
0	2	0016021	0.000000	0.416667
0	2	0044464	0.000000	0.750000
0	2	0008217	0.000000	0.888889
0	2	0019955	0.000000	0.800000
0	2	0001654	0.000000	0.846154
0	2	0045773	0.000000	0.800000
0	2	0032991	0.000000	0.666667
0	2	0045667	0.000000	0.562500
0	2	0001568	0.000000	0.909091
0	2	0001944	0.000000	0.818182
0	2	0003250	0.000000	0.619048
0	2	0012501	0.000000	0.571429
0	2	0030335	0.000000	0.789474
0	2	0010634	0.000000	1.000000
0	2	0098703	0.000000	0.055556
0	2	0002062	0.000000	0.882353
0	2	0050702	0.000000	0.078947
0	2	0071560	0.000000	0.750000
0	2	0016020	0.000000	0.333333
0	2	0006620	0.000000	0.032258
0	2	0002115	0.000000	0.071429
0	2	0097458	0.000000	0.600000
0	2	0060411	0.000000	0.888889
0	2	0048844	0.000000	0.761905
0	2	0048856	0.000000	0.500000
0	2	0040008	0.000000	0.500000
0	2	0008015	0.000000	0.555556
0	2	0044464	0.000000	0.500000
0	2	0005488	0.000000	0.200000
0	2	0044444	0.000000	0.857143
0	2	0012505	0.000000	0.428571
0	2	0012505	0.000000	0.428571
0	2	0009987	0.000000	0.400000
0	2	0042175	0.000000	0.333333
0	2	0008150	0.000000	0.200000
0	2	0044424	0.000000	0.833333
0	2	0031090	0.000000	0.285714
0	2	0061025	0.000000	0.600000
0	2	0007613	0.000000	0.083333
0	2	0000050	0.000000	0.090909
0	2	2000302	0.000000	0.022222
0	2	0048738	0.000000	0.058824
0	2	0042692	0.000000	0.888889
0	2	0005575	0.000000	0.166667
0	2	0009987	0.000000	0.400000
0	2	1902531	0.000000	0.500000
0	2	0000922	0.000000	0.842105
0	2	1902533	0.000000	0.888889
0	2	0043227	0.000000	0.333333
0	2	0016818	0.000000	0.714286
0	2	0043232	0.000000	0.636364
0	2	0001701	0.000000	0.900000
0	2	1901575	0.000000	0.357143
0	2	0012505	0.000000	0.428571
0	2	0044464	0.000000	0.500000
0	2	0009987	0.000000	0.400000
0	2	1990314	0.000000	0.076923
0	2	0050769	0.000000	0.937500
0	2	0005130	0.000000	0.076923
0	2	0030331	0.000000	0.055556
0	2	0015272	0.000000	0.021739
0	2	0060548	0.000000	1.000000
0	2	0032502	0.000000	0.285714
0	2	0010038	0.000000	0.416667
0	2	0071236	0.000000	0.428571
0	2	0042391	0.000000	0.800000
0	2	1902686	0.000000	0.761905
0	2	0043207	0.000000	0.625000
0	2	0044444	0.000000	0.857143
0	2	0006839	0.000000	0.666667
0	2	0044265	0.000000	0.480000
0	2	0005488	0.000000	0.666667
0	2	0043068	0.000000	1.000000
0	2	0042063	0.000000	0.800000
0	2	0043227	0.000000	0.300000
0	2	0050794	0.000000	0.571429
0	2	0007165	0.000000	0.666667
0	2	0003674	0.000000	0.333333
0	2	0032592	0.000000	0.805556
0	2	0097458	0.000000	0.428571
0	2	0010822	0.000000	0.705882
0	2	0009987	0.000000	0.666667
0	2	0010823	0.000000	0.705882
0	2	0042391	0.000000	0.800000
0	2	0016020	0.000000	0.142857
0	2	0098542	0.000000	0.714286
0	2	0005488	0.000000	0.666667
0	2	0050896	0.000000	0.285714
0	2	0097193	0.000000	1.000000
0	2	0012505	0.000000	0.428571
0	2	0044428	0.000000	0.769231
0	2	0097190	0.000000	0.933333
0	2	2001235	0.000000	0.733333
0	2	0009987	0.000000	0.666667
0	2	0055074	0.000000	0.523810
0	2	0036293	0.000000	0.714286
0	2	0005575	0.000000	0.166667
0	2	0048522	0.000000	0.600000
0	2	0009987	0.000000	0.666667
0	2	0010941	0.000000	0.625000
0	2	0008152	0.000000	0.400000
0	2	0030154	0.000000	0.714286
0	2	0006810	0.000000	0.800000
0	2	0010506	0.000000	0.500000
0	2	0010663	0.000000	0.888889
0	2	0019222	0.000000	0.444444
0	2	0043244	0.000000	0.625000
0	2	0007005	0.000000	0.545455
0	2	0008219	0.000000	1.000000
0	2	0009892	0.000000	0.500000
0	2	0019899	0.000000	0.800000
0	2	0010822	0.000000	0.705882
0	2	0097458	0.000000	0.428571
0	2	0006915	0.000000	1.000000
0	2	0043229	0.000000	0.700000
0	2	0035795	0.000000	0.888889
0	2	0031966	0.000000	1.000000
0	2	0005488	0.000000	0.666667
0	2	0015183	0.000000	0.095238
0	2	0008574	0.000000	0.066667
0	2	0002859	0.000000	0.093023
0	2	0036294	0.000000	0.733333
0	2	0086037	0.000000	0.090909
0	2	0010942	0.000000	0.800000
0	2	0010508	0.000000	0.888889
0	2	0050794	0.000000	0.500000
0	2	0003674	0.000000	0.333333
0	2	0003674	0.000000	0.333333
0	2	0042981	0.000000	0.583333
0	2	0031966	0.000000	0.807692
0	2	0005654	0.000000	0.857143
0	2	0005488	0.000000	0.666667
0	2	0043229	0.000000	0.583333
0	2	1905710	0.000000	0.333333
0	2	0003674	0.000000	0.333333
0	2	0042981	0.000000	0.583333
0	2	0003674	0.000000	0.333333
0	2	0031975	0.000000	0.333333
0	2	0033043	0.000000	0.461538
0	2	0044464	0.000000	0.375000
0	2	0065008	0.000000	0.428571
0	2	0043227	0.000000	0.250000
0	2	0097190	0.000000	0.411765
0	2	1903747	0.000000	0.450000
0	2	0048839	0.000000	0.062500
0	2	0033554	0.000000	0.400000
0	2	0003214	0.000000	0.043478
0	2	0007005	0.000000	0.333333
0	2	0098542	0.000000	0.714286
0	2	0048048	0.000000	0.038462
0	2	0043011	0.000000	0.057143
0	2	0031224	0.000000	0.333333
0	2	0048522	0.000000	0.500000
0	2	0003674	0.000000	0.333333
0	2	0033267	0.000000	0.785714
0	2	0008150	0.000000	0.250000
0	2	0007155	0.000000	0.750000
0	2	0043005	0.000000	0.875000
0	2	0044464	0.000000	0.750000
0	2	0050794	0.000000	0.333333
0	2	0071944	0.000000	0.666667
0	2	0044428	0.000000	0.722222
0	2	0005623	0.000000	0.500000
0	2	2000026	0.000000	0.666667
0	2	0061733	0.000000	0.083333
0	2	0007409	0.000000	0.775000
0	2	0033267	0.000000	0.785714
0	2	0099640	0.000000	0.062500
0	2	0030149	0.000000	0.086957
0	2	0003886	0.000000	0.054054
0	2	0031058	0.000000	0.885714
0	2	0022402	0.000000	0.400000
0	2	0031056	0.000000	0.485714
0	2	0051569	0.000000	0.542857
0	2	0010574	0.000000	0.600000
0	2	0070647	0.000000	0.888889
0	2	0003677	0.000000	0.857143
0	2	0016020	0.000000	0.333333
0	2	0071407	0.000000	0.571429
0	2	0031667	0.000000	0.714286
0	2	2001234	0.000000	0.846154
0	2	0000075	0.000000	0.375000
0	2	1903508	0.000000	0.878788
0	2	0006950	0.000000	0.500000
0	2	0005488	0.000000	0.666667
0	2	0022402	0.000000	0.400000
0	2	0035556	0.000000	0.550000
0	2	0035065	0.000000	0.540541
0	2	0019899	0.000000	1.000000
0	2	0006259	0.000000	0.695652
0	2	0003674	0.000000	0.333333
0	2	0003677	0.000000	0.857143
0	2	0051570	0.000000	0.542857
0	2	0016740	0.000000	0.200000
0	2	0071156	0.000000	0.583333
0	2	0060255	0.000000	0.555556
0	2	0005575	0.000000	0.500000
0	2	0044444	0.000000	0.857143
0	2	0007417	0.000000	0.727273
0	2	0072422	0.000000	0.757576
0	2	2000112	0.000000	0.550000
0	2	0043226	0.000000	0.333333
0	2	0006355	0.000000	0.950000
0	2	0050896	0.000000	0.666667
0	2	0009790	0.000000	0.750000
0	2	1903322	0.000000	0.920000
0	2	0000152	0.000000	0.947368
0	2	0044427	0.000000	0.769231
0	2	0097159	0.000000	0.500000
0	2	0034097	0.000000	0.800000
0	2	0005515	0.000000	1.000000
0	2	0005488	0.000000	0.666667
0	2	0031061	0.000000	0.942857
0	2	0019899	0.000000	1.000000
0	2	0005575	0.000000	0.500000
0	2	0009987	0.000000	0.666667
0	2	0032446	0.000000	0.944444
0	2	0071514	0.000000	0.850000
0	2	0000725	0.000000	0.923077
0	2	0043228	0.000000	0.300000
0	2	0005622	0.000000	0.666667
0	2	0070647	0.000000	0.888889
0	2	0043229	0.000000	0.700000
0	2	1903506	0.000000	0.800000
0	2	0008150	0.000000	0.333333
0	2	0005575	0.000000	0.500000
0	2	0033993	0.000000	1.000000
0	2	0031058	0.000000	0.885714
0	2	0006282	0.000000	0.647059
0	2	0031060	0.000000	0.514286
0	2	0090240	0.000000	0.951220
0	2	0009314	0.000000	0.800000
0	2	0031323	0.000000	0.500000
0	2	0000793	0.000000	1.000000
0	2	0060255	0.000000	0.555556
0	2	0006357	0.000000	1.000000
0	2	0002486	0.000000	0.083333
0	2	0006974	0.000000	1.000000
0	2	0044446	0.000000	0.600000
0	2	0022603	0.000000	0.357143
0	2	0043316	0.000000	0.083333
0	2	0010033	0.000000	1.000000
0	2	0031981	0.000000	0.944444
0	2	0008049	0.000000	0.090909
0	2	0033144	0.000000	0.888889
0	2	0042304	0.000000	0.576923
0	2	0010604	0.000000	0.800000
0	2	0048843	0.000000	0.094118
0	2	0032501	0.000000	0.333333
0	2	0097327	0.000000	0.384615
0	2	0042770	0.000000	0.789474
0	2	0031297	0.000000	0.714286
0	2	0044428	0.000000	0.769231
0	2	0090304	0.000000	0.823529
0	2	0034502	0.000000	0.600000
0	2	0051716	0.000000	0.571429
0	2	0022412	0.000000	0.357143
0	2	0000724	0.000000	1.000000
0	2	0072332	0.000000	0.782609
0	2	0097159	0.000000	0.500000
0	2	0090304	0.000000	0.823529
0	2	0022402	0.000000	0.400000
0	2	0007049	0.000000	0.300000
0	2	0048513	0.000000	0.777778
0	2	0006281	0.000000	1.000000
0	2	0009987	0.000000	0.333333
0	2	0005575	0.000000	0.500000
0	2	0005515	0.000000	1.000000
0	2	0033313	0.000000	0.531250
0	2	0009991	0.000000	0.571429
0	2	0048513	0.000000	0.777778
0	2	0006464	0.000000	0.483871
0	2	0008092	0.000000	0.750000
0	2	0019953	0.000000	0.500000
0	2	0006261	0.000000	0.666667
0	2	0000731	0.000000	0.871795
0	2	0043226	0.000000	0.333333
0	2	0006355	0.000000	0.558824
0	2	0010564	0.000000	0.750000
0	2	0009628	0.000000	0.500000
0	2	0048731	0.000000	0.666667
0	2	0005622	0.000000	0.666667
0	2	0099503	0.000000	0.875000
0	2	0044260	0.000000	0.411765
0	2	0006281	0.000000	1.000000
0	2	0061733	0.000000	0.232558
0	2	0045787	0.000000	0.800000
0	2	0016570	0.000000	0.709677
0	2	0003674	0.000000	0.333333
0	2	0098687	0.000000	0.578947
0	2	0035556	0.000000	0.578947
0	2	0044464	0.000000	0.500000
0	2	0009314	0.000000	0.666667
0	2	0006259	0.000000	0.941176
0	2	0005515	0.000000	1.000000
0	2	1901700	0.000000	0.400000
0	2	0051093	0.000000	0.352941
0	2	0005488	0.000000	0.666667
0	2	0000795	0.000000	0.964286
0	2	0061733	0.000000	0.232558
0	2	1903384	0.000000	0.084507
0	2	0009790	0.000000	0.750000
0	2	0005575	0.000000	0.500000
0	2	0009314	0.000000	0.666667
0	2	0140013	0.000000	0.518519
0	2	0051316	0.000000	0.542857
0	2	0008406	0.000000	0.833333
0	2	0008150	0.000000	0.500000
0	2	0044430	0.000000	0.812500
0	2	0006996	0.000000	0.833333
0	2	0015125	0.000000	0.088889
0	2	0001832	0.000000	0.866667
0	2	0015079	0.000000	0.081081
0	2	0099635	0.000000	0.056911
0	2	0044428	0.000000	0.769231
0	2	0003674	0.000000	0.333333
0	2	0044267	0.000000	0.631579
0	2	0044454	0.000000	0.920000
0	2	0005488	0.000000	0.666667
0	2	0010468	0.000000	0.206897
0	2	0008150	0.000000	0.333333
0	2	0016773	0.000000	0.172414
0	2	0003676	0.000000	0.833333
0	2	0018393	0.000000	0.687500
0	2	0000793	0.000000	0.500000
0	2	0006468	0.000000	1.000000
0	2	1990126	0.000000	0.076923
0	2	0043175	0.000000	0.600000
0	2	0016570	0.000000	0.687500
0	2	0043229	0.000000	0.700000
0	2	0004672	0.000000	0.931034
0	2	0044093	0.000000	0.500000
0	2	0008283	0.000000	0.250000
0	2	0032786	0.000000	0.900000
0	2	1901990	0.000000	0.450000
0	2	0032991	0.000000	0.090909
0	2	0042220	0.000000	0.062500
0	2	0043513	0.000000	0.062500
0	2	0071378	0.000000	0.080000
0	2	0021915	0.000000	0.538462
0	2	0016570	0.000000	0.709677
0	2	0070775	0.000000	0.962963
0	2	0043231	0.000000	0.900000
0	2	0005575	0.000000	0.166667
0	2	0044464	0.000000	0.500000
0	2	0004402	0.000000	0.911111
0	2	0010628	0.000000	0.294118
0	2	0048514	0.000000	0.777778
0	2	0018393	0.000000	0.709677
0	2	0005737	0.000000	1.000000
0	2	0050794	0.000000	0.666667
0	2	0015020	0.000000	0.061224
0	2	0043522	0.000000	0.020000
0	2	0035627	0.000000	0.076923
0	2	0008150	0.000000	0.333333
0	2	0071860	0.000000	0.019608
0	2	0048856	0.000000	0.300000
0	2	0009966	0.000000	0.266667
0	2	0050994	0.000000	0.615385
0	2	0012505	0.000000	0.307692
0	2	0071840	0.000000	0.333333
0	2	0032502	0.000000	0.333333
0	2	0016042	0.000000	0.571429
0	2	0009893	0.000000	0.545455
0	2	0044432	0.000000	0.812500
0	2	0065008	0.000000	0.375000
0	2	0016020	0.000000	0.083333
0	2	0031699	0.000000	0.000000
0	2	0007283	0.000000	0.631579
0	2	0070925	0.000000	0.555556
0	2	0039702	0.000000	0.076923
0	2	0015229	0.000000	0.044444
0	2	0016247	0.000000	0.857143
0	2	0031226	0.000000	0.833333
0	2	0050877	0.000000	0.571429
0	2	0031224	0.000000	0.800000
0	2	0015698	0.000000	0.875000
0	2	0003674	0.000000	0.333333
0	2	0055075	0.000000	0.578947
0	2	0005575	0.000000	0.500000
0	2	0055064	0.000000	0.588235
0	2	0005216	0.000000	0.571429
0	2	0016020	0.000000	0.400000
0	2	0048878	0.000000	0.500000
0	2	0043111	0.000000	0.048387
0	2	0032525	0.000000	0.071429
0	2	0071565	0.000000	0.078947
0	2	0090081	0.000000	0.071429
0	2	0032991	0.000000	0.285714
0	2	0043229	0.000000	0.700000
0	2	0003677	0.000000	0.857143
0	2	0008150	0.000000	0.333333
0	2	0000977	0.000000	0.875000
0	2	0060443	0.000000	0.866667
0	2	0003674	0.000000	0.333333
0	2	0008150	0.000000	0.333333
0	2	0006357	0.000000	1.000000
0	2	0001216	0.000000	0.904762
0	2	0006355	0.000000	0.950000
0	2	0004843	0.000000	0.050000
0	2	0004582	0.000000	0.076923
0	2	2001027	0.000000	0.088889
0	2	2000112	0.000000	0.550000
0	2	0044424	0.000000	0.833333
0	2	0043982	0.000000	0.029412
0	2	0005623	0.000000	0.500000
0	2	0005575	0.000000	0.250000
0	2	0017144	0.000000	0.217391
0	2	0044464	0.000000	0.750000
0	2	0003824	0.000000	0.333333
0	2	0044428	0.000000	0.650000
0	2	0035116	0.000000	0.026316
0	2	0051894	0.000000	0.022222
0	2	0032463	0.000000	0.027027
0	2	0031584	0.000000	0.028571
0	2	0048523	0.000000	0.750000
0	2	0044424	0.000000	0.833333
0	2	0003674	0.000000	0.333333
0	2	0050896	0.000000	0.500000
0	2	0043231	0.000000	0.900000
0	2	0042127	0.000000	0.625000
0	2	0021631	0.000000	0.062500
0	2	0010777	0.000000	0.069767
0	2	0008299	0.000000	0.058824
0	2	0003272	0.000000	0.043478
0	2	0034502	0.000000	0.818182
0	2	0071173	0.000000	0.333333
0	2	0043232	0.000000	0.529412
0	2	0010564	0.000000	0.750000
0	2	0005575	0.000000	0.333333
0	2	0050794	0.000000	0.800000
0	2	0044428	0.000000	0.866667
0	2	0009987	0.000000	0.666667
0	2	0000819	0.000000	0.647059
0	2	0032991	0.000000	0.666667
0	2	0022402	0.000000	0.571429
0	2	0005515	0.000000	0.600000
0	2	0036515	0.000000	0.074074
0	2	0072079	0.000000	0.025641
0	2	1904835	0.000000	0.055556
0	2	0019547	0.000000	0.066667
0	2	0097159	0.000000	0.500000
0	2	0003674	0.000000	0.333333
0	2	0010628	0.000000	1.000000
0	2	1903508	0.000000	0.878788
0	2	0003674	0.000000	0.333333
0	2	0003674	0.000000	0.333333
0	2	0050794	0.000000	0.400000
0	2	0019904	0.000000	0.800000
0	2	0003674	0.000000	0.333333
0	2	0043401	0.000000	0.928571
0	2	0000976	0.000000	0.705882
0	2	0003713	0.000000	1.000000
0	2	0002521	0.000000	0.086957
0	2	0005737	0.000000	0.750000
0	2	0044454	0.000000	0.920000
0	2	0006400	0.000000	0.062500
0	2	0043227	0.000000	0.333333
0	2	0003676	0.000000	0.714286
0	2	0010604	0.000000	0.800000
0	2	0090315	0.000000	0.093750
0	2	0043231	0.000000	1.000000
0	2	1903506	0.000000	0.842105
0	2	0006355	0.000000	0.727273
0	2	0006071	0.000000	0.090909
0	2	0030001	0.000000	0.700000
0	2	0005622	0.000000	0.666667
0	2	0042277	0.000000	0.500000
0	2	0000323	0.000000	0.928571
0	2	0032502	0.000000	0.222222
0	2	0031347	0.000000	0.461538
0	2	0005215	0.000000	0.133333
0	2	0042127	0.000000	0.625000
0	2	0048518	0.000000	0.500000
0	2	0044444	0.000000	0.857143
0	2	0007154	0.000000	0.272727
0	2	0004930	0.000000	0.800000
0	2	0007188	0.000000	0.846154
0	2	0004767	0.000000	0.062500
0	2	0007186	0.000000	1.000000
0	2	0006940	0.000000	0.666667
0	2	0044464	0.000000	0.500000
0	2	0006897	0.000000	0.437500
0	2	0072359	0.000000	0.777778
0	2	0045184	0.000000	0.500000
0	2	0097708	0.000000	0.666667
0	2	0098802	0.000000	0.650000
0	2	0097646	0.000000	0.923077
0	2	0098802	0.000000	0.650000
0	2	0097642	0.000000	0.950000
0	2	0071324	0.000000	0.875000
0	2	1990518	0.000000	0.063830
0	2	0008757	0.000000	0.090909
0	2	0009013	0.000000	0.090909
0	2	0005783	0.000000	1.000000
0	2	0050896	0.000000	0.500000
0	2	0010038	0.000000	0.500000
0	2	0043227	0.000000	0.333333
0	2	0009966	0.000000	0.500000
0	2	0003674	0.000000	0.333333
0	2	0044444	0.000000	0.875000
0	2	0048522	0.000000	0.750000
0	2	0043167	0.000000	0.500000
0	2	0002501	0.000000	0.823529
0	2	0044464	0.000000	0.750000
0	2	0035257	0.000000	0.750000
0	2	0007276	0.000000	0.833333
0	2	0002687	0.000000	0.655172
0	2	0009986	0.000000	1.000000
0	2	0005575	0.000000	0.500000
0	2	0051168	0.000000	0.454545
0	2	0043901	0.000000	0.272727
0	2	0005488	0.000000	0.666667
0	2	1903507	0.000000	0.828571
0	2	0014070	0.000000	0.800000
0	2	0030139	0.000000	0.933333
0	2	0043231	0.000000	1.000000
0	2	0044464	0.000000	0.750000
0	2	0016528	0.000000	0.857143
0	2	0051716	0.000000	0.500000
0	2	0033554	0.000000	0.545455
0	2	0010629	0.000000	0.428571
0	2	0009966	0.000000	0.500000
0	2	0050768	0.000000	0.937500
0	2	0030154	0.000000	0.333333
0	2	0044877	0.000000	0.500000
0	2	0051726	0.000000	0.625000
0	2	0098796	0.000000	0.400000
0	2	0046872	0.000000	0.833333
0	2	0034613	0.000000	0.777778
0	2	0009987	0.000000	0.666667
0	2	0044464	0.000000	0.750000
0	2	0033993	0.000000	0.800000
0	2	0005575	0.000000	0.500000
0	2	0008150	0.000000	0.333333
0	2	0071156	0.000000	0.500000
0	2	0005783	0.000000	1.000000
0	2	0005737	0.000000	1.000000
0	2	0044432	0.000000	0.941176
0	2	0012505	0.000000	1.000000
0	2	0031012	0.000000	0.800000
0	2	0044444	0.000000	0.875000
0	2	0003674	0.000000	0.333333
0	2	0032991	0.000000	1.000000
0	2	0032501	0.000000	0.666667
0	2	0010594	0.000000	0.571429
0	2	0003674	0.000000	0.333333
0	2	1901222	0.000000	0.555556
0	2	0050794	0.000000	0.500000
0	2	0010468	0.000000	0.600000
0	2	0006357	0.000000	0.540541
0	2	0010770	0.000000	0.750000
0	2	0042221	0.000000	0.750000
0	2	0099503	0.000000	0.812500
0	2	0051050	0.000000	0.636364
0	2	0005575	0.000000	0.500000
0	2	0031647	0.000000	0.800000
0	2	0005575	0.000000	0.500000
0	2	0061684	0.000000	0.086957
0	2	0005575	0.000000	0.500000
0	2	0003723	0.000000	0.857143
0	2	0005515	0.000000	1.000000
0	2	0004517	0.000000	0.083333
0	2	0030865	0.000000	0.700000
0	2	0043229	0.000000	0.777778
0	2	0043103	0.000000	0.051282
0	2	0004528	0.000000	0.080000
0	2	0019900	0.000000	0.833333
0	2	0097458	0.000000	0.571429
0	2	0007267	0.000000	0.555556
0	2	0005575	0.000000	0.500000
0	2	0001932	0.000000	0.423077
0	2	1904029	0.000000	0.547619
0	2	0051246	0.000000	0.384615
0	2	0036477	0.000000	0.714286
0	2	0032279	0.000000	0.500000
0	2	0048523	0.000000	0.750000
0	2	0070372	0.000000	0.534884
0	2	0048523	0.000000	0.750000
0	2	0032525	0.000000	0.033333
0	2	0010468	0.000000	0.600000
0	2	0006469	0.000000	1.000000
0	2	0004860	0.000000	1.000000
0	2	0009083	0.000000	0.066667
0	2	0018105	0.000000	0.068966
0	2	0007131	0.000000	0.050000
0	2	0005488	0.000000	0.666667
0	2	0031401	0.000000	0.724138
0	2	0019722	0.000000	0.866667
0	2	0005488	0.000000	0.666667
0	2	0019887	0.000000	0.541667
0	2	0036211	0.000000	0.526316
0	2	0045859	0.000000	0.525000
0	2	0140096	0.000000	0.200000
0	2	0016773	0.000000	0.185185
0	2	0014891	0.000000	0.090909
0	2	0036211	0.000000	0.526316
0	2	0005488	0.000000	0.666667
0	2	0044446	0.000000	0.500000
0	2	0044464	0.000000	0.375000
0	2	0061360	0.000000	0.040000
0	2	0032470	0.000000	0.090909
0	2	0061053	0.000000	0.043478
0	2	0016020	0.000000	0.200000
0	2	0042221	0.000000	0.750000
0	2	0015485	0.000000	0.000000
0	2	0006734	0.000000	0.032258
0	2	0014070	0.000000	0.500000
0	2	0036293	0.000000	0.714286
0	2	0060080	0.000000	0.074074
0	2	0014808	0.000000	0.018182
0	2	0038061	0.000000	0.196721
0	2	0005488	0.000000	0.666667
0	2	1900180	0.000000	0.727273
0	2	0090049	0.000000	0.555556
0	2	0005685	0.000000	0.000000
0	2	0060802	0.000000	0.055556
0	2	0072709	0.000000	0.056338
0	2	0031503	0.000000	0.066667
0	2	0044464	0.000000	0.500000
0	2	0036477	0.000000	0.714286
0	2	0005575	0.000000	0.500000
0	2	0005515	0.000000	1.000000
0	2	0005575	0.000000	0.500000
0	2	0045893	0.000000	0.944444
0	2	0010837	0.000000	0.583333
0	2	0045202	0.000000	1.000000
0	2	0005575	0.000000	0.500000
0	2	0005575	0.000000	0.500000
0	2	0005634	0.000000	1.000000
0	2	0048523	0.000000	0.600000
0	2	0043005	0.000000	0.625000
0	2	0021537	0.000000	0.866667
0	2	0097458	0.000000	0.571429
0	2	0005575	0.000000	0.500000
0	2	0005622	0.000000	0.666667
0	2	0043228	0.000000	0.400000
0	2	0097458	0.000000	0.571429
0	2	0044441	0.000000	0.500000
0	2	0044446	0.000000	0.583333
0	2	0043227	0.000000	0.750000
0	2	0005575	0.000000	0.500000
0	2	1902803	0.000000	0.400000
0	2	0006355	0.000000	0.950000
0	2	0010810	0.000000	0.416667
0	2	1990778	0.000000	0.800000
0	2	0005737	0.000000	1.000000
0	2	0090277	0.000000	0.742857
0	2	0099572	0.000000	0.666667
0	2	0044425	0.000000	0.666667
0	2	0010770	0.000000	0.327273
0	2	0003674	0.000000	0.333333
0	2	0072511	0.000000	0.636364
0	2	0005575	0.000000	0.500000
0	2	0005488	0.000000	0.666667
0	2	0032102	0.000000	0.615385
0	2	0005575	0.000000	0.500000
0	2	0004721	0.000000	0.034483
0	2	0019904	0.000000	0.800000
0	2	0006644	0.000000	0.047619
0	2	0005575	0.000000	0.500000
0	2	0042982	0.000000	0.055556
0	2	0051928	0.000000	0.857143
0	2	0003674	0.000000	0.333333
0	2	0071353	0.000000	0.047619
0	2	0070482	0.000000	0.571429
0	2	0008150	0.000000	0.333333
0	2	0008233	0.000000	1.000000
0	2	0070011	0.000000	0.937500
0	2	0006508	0.000000	1.000000
0	2	0008233	0.000000	1.000000
0	2	0050896	0.000000	0.500000
0	2	0043226	0.000000	0.222222
0	2	0042221	0.000000	0.750000
0	2	0043226	0.000000	0.222222
0	2	0044424	0.000000	0.833333
0	2	0019899	0.000000	0.800000
0	2	0006950	0.000000	0.500000
0	2	0005488	0.000000	0.666667
0	2	0046677	0.000000	0.600000
0	2	2001056	0.000000	0.804878
0	2	0050896	0.000000	0.500000
0	2	0004197	0.000000	1.000000
0	2	0003824	0.000000	0.250000
0	2	0008150	0.000000	0.333333
0	2	0006915	0.000000	1.000000
0	2	0006915	0.000000	1.000000
0	2	0042493	0.000000	1.000000
0	2	0043067	0.000000	0.500000
0	2	0044424	0.000000	0.833333
0	2	0097193	0.000000	1.000000
0	2	0043509	0.000000	0.083333
0	2	0051604	0.000000	0.769231
0	2	0071248	0.000000	0.833333
0	2	0010661	0.000000	0.875000
0	2	0043281	0.000000	0.487805
0	2	0008585	0.000000	0.750000
0	2	0050896	0.000000	0.500000
0	2	0043227	0.000000	0.333333
0	2	0012501	0.000000	0.800000
0	2	0009987	0.000000	0.400000
0	2	0032237	0.000000	0.095238
0	2	0008150	0.000000	0.333333
0	2	0043170	0.000000	0.444444
0	2	0090307	0.000000	0.076923
0	2	0005610	0.000000	0.066667
0	2	0009987	0.000000	0.400000
0	2	0035556	0.000000	1.000000
0	2	0004175	0.000000	0.888889
0	2	0048513	0.000000	0.777778
0	2	0009987	0.000000	0.400000
0	2	0098857	0.000000	0.857143
0	2	0042221	0.000000	0.750000
0	2	0007610	0.000000	0.285714
0	2	0071407	0.000000	1.000000
0	2	0030154	0.000000	0.833333
0	2	0004175	0.000000	0.888889
0	2	0002376	0.000000	0.222222
0	2	0016538	0.000000	0.534483
0	2	0006950	0.000000	0.750000
0	2	0022414	0.000000	0.166667
0	2	0042493	0.000000	1.000000
0	2	1902003	0.000000	0.565217
0	2	0004175	0.000000	0.888889
0	2	0014070	0.000000	1.000000
0	2	0061564	0.000000	0.840000
0	2	0012501	0.000000	0.800000
0	2	0008150	0.000000	0.250000
0	2	0042221	0.000000	0.750000
0	2	0032813	0.000000	0.857143
0	2	0005488	0.000000	0.666667
0	2	0051604	0.000000	0.833333
0	2	0050896	0.000000	0.500000
0	2	0043067	0.000000	0.500000
0	2	0042692	0.000000	0.888889
0	2	0140096	0.000000	0.214286
0	2	0005488	0.000000	0.666667
0	2	1901700	0.000000	0.600000
0	2	0050896	0.000000	0.500000
0	2	0044297	0.000000	0.571429
0	2	0003008	0.000000	0.428571
0	2	0042221	0.000000	0.750000
0	2	0043170	0.000000	0.444444
0	2	0008150	0.000000	0.250000
0	2	0003674	0.000000	0.333333
0	2	0032502	0.000000	0.333333
0	2	0098796	0.000000	0.416667
0	2	0010212	0.000000	0.833333
0	2	0048519	0.000000	0.500000
0	2	1901700	0.000000	0.600000
0	2	0044424	0.000000	0.833333
0	2	0009913	0.000000	0.647059
0	2	0006950	0.000000	0.750000
0	2	0009743	0.000000	0.666667
0	2	0042981	0.000000	0.583333
0	2	0140096	0.000000	0.214286
0	2	0033554	0.000000	0.857143
0	2	0043226	0.000000	0.200000
0	2	0050794	0.000000	0.500000
0	2	0030097	0.000000	0.538462
0	2	0007166	0.000000	0.833333
0	2	0034604	0.000000	0.096774
0	2	0009314	0.000000	0.666667
0	2	0097153	0.000000	1.000000
0	2	0048872	0.000000	0.555556
0	2	0032502	0.000000	0.333333
0	2	0070887	0.000000	0.750000
0	2	0042129	0.000000	0.428571
0	2	0042981	0.000000	0.583333
0	2	0071470	0.000000	0.500000
0	2	0009987	0.000000	0.400000
0	2	0010035	0.000000	0.800000
0	2	0030234	0.000000	0.538462
0	2	0008519	0.000000	0.068966
0	2	0045786	0.000000	1.000000
0	2	0042221	0.000000	0.750000
0	2	0043316	0.000000	0.083333
0	2	0048545	0.000000	0.818182
0	2	0050670	0.000000	0.461538
0	2	0097153	0.000000	1.000000
0	2	0009987	0.000000	0.400000
0	2	0015095	0.000000	0.055556
0	2	0044464	0.000000	0.500000
0	2	1901700	0.000000	0.600000
0	2	0043170	0.000000	0.444444
0	2	0008233	0.000000	1.000000
0	2	0009628	0.000000	0.500000
0	2	0004197	0.000000	1.000000
0	2	0030154	0.000000	0.555556
0	2	0003674	0.000000	0.333333
0	2	0008150	0.000000	0.333333
0	2	0008219	0.000000	0.600000
0	2	0005737	0.000000	1.000000
0	2	0006915	0.000000	1.000000
0	2	0051604	0.000000	0.833333
0	2	0006915	0.000000	1.000000
0	2	0043226	0.000000	0.222222
0	2	0072359	0.000000	0.777778
0	2	0006915	0.000000	1.000000
0	2	0043229	0.000000	0.777778
0	2	0006508	0.000000	1.000000
0	2	0032502	0.000000	0.666667
0	2	0070001	0.000000	0.888889
0	2	0071407	0.000000	0.454545
0	2	0016787	0.000000	0.214286
0	2	0044464	0.000000	0.500000
0	2	2000641	0.000000	0.076923
0	2	0051770	0.000000	0.062500
0	2	0090026	0.000000	0.030303
0	2	0070169	0.000000	0.076923
0	2	0008150	0.000000	0.250000
0	2	0050896	0.000000	0.500000
0	2	0042221	0.000000	0.750000
0	2	0010033	0.000000	0.666667
0	2	0005515	0.000000	1.000000
0	2	0005634	0.000000	1.000000
0	2	0005488	0.000000	0.666667
0	2	0043229	0.000000	0.700000
0	2	1902532	0.000000	0.888889
0	2	0008234	0.000000	0.888889
0	2	0043170	0.000000	0.444444
0	2	0070011	0.000000	0.937500
0	2	2001056	0.000000	0.785714
0	2	0009653	0.000000	0.300000
0	2	0005575	0.000000	0.500000
0	2	0006508	0.000000	1.000000
0	2	0043068	0.000000	0.833333
0	2	0044464	0.000000	0.750000
0	2	0008219	0.000000	0.600000
0	2	0003674	0.000000	0.333333
0	2	0048856	0.000000	0.333333
0	2	0014070	0.000000	0.571429
0	2	0023051	0.000000	0.333333
0	2	0098796	0.000000	0.416667
0	2	0005102	0.000000	0.750000
0	2	0007165	0.000000	0.714286
0	2	0098589	0.000000	0.714286
0	2	0008233	0.000000	1.000000
0	2	0044389	0.000000	0.833333
0	2	0060544	0.000000	0.562500
0	2	0006915	0.000000	1.000000
0	2	0002761	0.000000	0.520000
0	2	0044444	0.000000	0.875000
0	2	0003674	0.000000	0.333333
0	2	0009266	0.000000	0.666667
0	2	0043229	0.000000	0.700000
0	2	0005488	0.000000	0.666667
0	2	0097190	0.000000	1.000000
0	2	1901214	0.000000	0.600000
0	2	0009725	0.000000	0.600000
0	2	0072175	0.000000	0.615385
0	2	0030099	0.000000	0.833333
0	2	0032813	0.000000	0.857143
0	2	0006915	0.000000	1.000000
0	2	2001236	0.000000	0.923077
0	2	0048513	0.000000	0.777778
0	2	0009967	0.000000	0.777778
0	2	0043281	0.000000	0.476190
0	2	0098797	0.000000	0.916667
0	2	0006915	0.000000	1.000000
0	2	0044445	0.000000	0.888889
0	2	0071944	0.000000	0.666667
0	2	0032270	0.000000	0.904762
0	2	0034097	0.000000	0.833333
0	2	0042493	0.000000	0.600000
0	2	0007165	0.000000	0.714286
0	2	0006508	0.000000	1.000000
0	2	0015793	0.000000	0.083333
0	2	0032991	0.000000	1.000000
0	2	2000106	0.000000	0.727273
0	2	0044464	0.000000	0.750000
0	2	0005575	0.000000	0.500000
0	2	0007621	0.000000	0.080000
0	2	0005338	0.000000	0.074074
0	2	0003674	0.000000	0.333333
0	2	0098915	0.000000	0.063830
0	2	0043065	0.000000	0.285714
0	2	0005654	0.000000	0.857143
0	2	0005575	0.000000	0.166667
0	2	0009987	0.000000	0.166667
0	2	0093001	0.000000	0.016807
0	2	0005488	0.000000	0.666667
0	2	0007166	0.000000	0.916667
0	2	0003674	0.000000	0.333333
0	2	0005488	0.000000	0.666667
0	2	0043227	0.000000	0.300000
0	2	0016505	0.000000	0.727273
0	2	1903507	0.000000	0.878788
0	2	0005515	0.000000	1.000000
0	2	0072224	0.000000	0.038462
0	2	0043231	0.000000	0.900000
0	2	0021879	0.000000	0.064516
0	2	2000164	0.000000	0.095238
0	2	0016248	0.000000	0.583333
0	2	0043393	0.000000	0.625000
0	2	0043065	0.000000	0.500000
0	2	0060828	0.000000	0.555556
0	2	0030667	0.000000	0.896552
0	2	0019229	0.000000	0.818182
0	2	0035296	0.000000	0.400000
0	2	0030003	0.000000	0.631579
0	2	0033135	0.000000	0.548387
0	2	0006897	0.000000	1.000000
0	2	0031396	0.000000	0.560000
0	2	0009605	0.000000	0.600000
0	2	0006897	0.000000	1.000000
0	2	0043112	0.000000	0.500000
0	2	0003674	0.000000	0.500000
0	2	0005515	0.000000	1.000000
0	2	0010952	0.000000	0.828571
0	2	0005789	0.000000	0.869565
0	2	0044438	0.000000	0.687500
0	2	0009314	0.000000	0.666667
0	2	0008016	0.000000	0.777778
0	2	2001257	0.000000	0.583333
0	2	0043933	0.000000	0.555556
0	2	0008150	0.000000	0.333333
0	2	0005488	0.000000	0.666667
0	2	0006897	0.000000	1.000000
0	2	0005198	0.000000	1.000000
0	2	0042493	0.000000	1.000000
0	2	0031953	0.000000	0.885714
0	2	0006869	0.000000	0.666667
0	2	0043231	0.000000	0.750000
0	2	0043266	0.000000	0.400000
0	2	0062098	0.000000	0.500000
0	2	0098857	0.000000	0.857143
0	2	0031224	0.000000	0.800000
0	2	0008285	0.000000	1.000000
0	2	0043393	0.000000	0.625000
0	2	0010646	0.000000	0.444444
0	2	0048869	0.000000	0.800000
0	2	0061097	0.000000	0.534884
0	2	0030177	0.000000	0.888889
0	2	0065009	0.000000	0.500000
0	2	0050896	0.000000	0.666667
0	2	0009612	0.000000	1.000000
0	2	0061041	0.000000	0.500000
0	2	0051258	0.000000	0.727273
0	2	0097708	0.000000	0.769231
0	2	0043231	0.000000	0.750000
0	2	0005515	0.000000	1.000000
0	2	0060537	0.000000	0.357143
0	2	0030100	0.000000	0.642857
0	2	0055088	0.000000	0.750000
0	2	0098590	0.000000	0.900000
0	2	0005515	0.000000	1.000000
0	2	0033483	0.000000	0.857143
0	2	0005575	0.000000	0.500000
0	2	0032769	0.000000	0.875000
0	2	0071944	0.000000	0.666667
0	2	0043207	0.000000	0.625000
0	2	0045185	0.000000	0.600000
0	2	0048731	0.000000	0.666667
0	2	0006915	0.000000	0.357143
0	2	0051251	0.000000	0.560000
0	2	0008150	0.000000	0.333333
0	2	0043409	0.000000	1.000000
0	2	0050896	0.000000	0.666667
0	2	0006950	0.000000	0.750000
0	2	0044459	0.000000	0.800000
0	2	0051246	0.000000	0.615385
0	2	0009967	0.000000	1.000000
0	2	0017015	0.000000	0.545455
0	2	0003674	0.000000	0.500000
0	2	0098900	0.000000	0.571429
0	2	0043331	0.000000	0.437500
0	2	0098857	0.000000	0.857143
0	2	0043069	0.000000	0.714286
0	2	0005488	0.000000	0.666667
0	2	0055074	0.000000	1.000000
0	2	0031579	0.000000	0.375000
0	2	0031327	0.000000	0.560000
0	2	0031960	0.000000	0.909091
0	2	0031113	0.000000	0.576923
0	2	0033135	0.000000	0.548387
0	2	0070372	0.000000	0.534884
0	2	1904385	0.000000	0.916667
0	2	0044089	0.000000	0.428571
0	2	0005575	0.000000	0.500000
0	2	0008150	0.000000	0.333333
0	2	0009967	0.000000	1.000000
0	2	0019222	0.000000	0.571429
0	2	0022612	0.000000	0.733333
0	2	0042127	0.000000	0.625000
0	2	0001959	0.000000	0.555556
0	2	0031224	0.000000	0.800000
0	2	0044446	0.000000	0.583333
0	2	0006638	0.000000	0.750000
0	2	1904893	0.000000	0.888889
0	2	0008150	0.000000	0.333333
0	2	0003674	0.000000	0.500000
0	2	0051928	0.000000	0.368421
0	2	0044424	0.000000	0.833333
0	2	0051234	0.000000	0.428571
0	2	0072511	0.000000	0.700000
0	2	0043069	0.000000	0.714286
0	2	0003674	0.000000	0.500000
0	2	0036295	0.000000	0.733333
0	2	0005488	0.000000	0.666667
0	2	0050732	0.000000	0.885714
0	2	1903115	0.000000	0.363636
0	2	0009991	0.000000	0.571429
0	2	0071559	0.000000	0.500000
0	2	0009653	0.000000	0.300000
0	2	0005515	0.000000	1.000000
0	2	0031344	0.000000	0.545455
0	2	0050896	0.000000	0.666667
0	2	0016020	0.000000	1.000000
0	2	0033554	0.000000	0.545455
0	2	2000145	0.000000	0.533333
0	2	0043408	0.000000	0.536585
0	2	0002027	0.000000	0.800000
0	2	0051235	0.000000	0.625000
0	2	0042127	0.000000	0.625000
0	2	0048518	0.000000	0.500000
0	2	0010468	0.000000	0.857143
0	2	1901016	0.000000	0.500000
0	2	0005737	0.000000	1.000000
0	2	0046903	0.000000	0.500000
0	2	0046983	0.000000	0.800000
0	2	0005737	0.000000	1.000000
0	2	0005575	0.000000	0.500000
0	2	0010629	0.000000	0.545455
0	2	0044424	0.000000	0.833333
0	2	0006096	0.000000	0.056075
0	2	0005515	0.000000	1.000000
0	2	0051050	0.000000	0.500000
0	2	0005924	0.000000	0.857143
0	2	0051020	0.000000	0.800000
0	2	0005575	0.000000	0.500000
0	2	0043933	0.000000	0.555556
0	2	0043434	0.000000	0.500000
0	2	0050768	0.000000	0.937500
0	2	0005886	0.000000	1.000000
0	2	0003674	0.000000	0.500000
0	2	0043228	0.000000	0.300000
0	2	0002486	0.000000	0.083333
0	2	0030510	0.000000	0.750000
0	2	0005488	0.000000	0.666667
0	2	0045596	0.000000	0.714286
0	2	1903320	0.000000	0.520000
0	2	0006937	0.000000	0.875000
0	2	0062012	0.000000	0.500000
0	2	0009966	0.000000	0.571429
0	2	0009966	0.000000	0.571429
0	2	0005587	0.000000	0.125000
0	2	0043903	0.000000	0.833333
0	2	0043407	0.000000	1.000000
0	2	0043227	0.000000	0.250000
0	2	0008016	0.000000	0.777778
0	2	0098771	0.000000	0.636364
0	2	0044464	0.000000	0.750000
0	2	0120161	0.000000	0.636364
0	2	0048731	0.000000	0.666667
0	2	0042776	0.000000	0.093023
0	2	0008284	0.000000	0.666667
0	2	0006950	0.000000	0.750000
0	2	0051851	0.000000	0.444444
0	2	0009987	0.000000	0.400000
0	2	0012505	0.000000	0.600000
0	2	0030667	0.000000	0.896552
0	2	0031579	0.000000	0.500000
0	2	0098916	0.000000	0.888889
0	2	0016020	0.000000	1.000000
0	2	0006897	0.000000	1.000000
0	2	0005623	0.000000	0.500000
0	2	1900180	0.000000	0.727273
0	2	0005737	0.000000	1.000000
0	2	0016021	0.000000	0.416667
0	2	0097708	0.000000	0.769231
0	2	0019899	0.000000	0.750000
0	2	0003674	0.000000	0.500000
0	2	0005488	0.000000	0.666667
0	2	0098657	0.000000	0.714286
0	2	0009987	0.000000	0.400000
0	2	0008277	0.000000	0.500000
0	2	0060090	0.000000	0.600000
0	2	0043227	0.000000	0.250000
0	2	0050678	0.000000	0.555556
0	2	0032869	0.000000	0.705882
0	2	0050794	0.000000	0.500000
0	2	1902533	0.000000	0.700000
0	2	0043231	0.000000	0.692308
0	2	0008150	0.000000	0.200000
0	2	0043228	0.000000	0.300000
0	2	0090092	0.000000	0.421053
0	2	0005488	0.000000	0.666667
0	2	0022607	0.000000	0.666667
0	2	0051336	0.000000	0.500000
0	2	0044464	0.000000	0.750000
0	2	0012505	0.000000	0.600000
0	2	0022406	0.000000	0.333333
0	2	0019899	0.000000	0.750000
0	2	0005575	0.000000	0.500000
0	2	0005575	0.000000	0.500000
0	2	0044424	0.000000	0.833333
0	2	0055002	0.000000	0.461538
0	2	0016020	0.000000	1.000000
0	2	0003674	0.000000	0.500000
0	2	0019898	0.000000	0.500000
0	2	0003674	0.000000	0.500000
0	2	0005924	0.000000	0.857143
0	2	0003674	0.000000	0.500000
0	2	0005886	0.000000	1.000000
0	2	0045121	0.000000	1.000000
0	2	0010961	0.000000	0.090909
0	2	0044789	0.000000	0.692308
0	2	0042796	0.000000	0.051282
0	2	0005102	0.000000	0.750000
0	2	0005488	0.000000	0.666667
0	2	0008284	0.000000	0.666667
0	2	0042802	0.000000	0.750000
0	2	0006094	0.000000	0.050000
0	2	0031401	0.000000	0.677419
0	2	0005488	0.000000	0.666667
0	2	0009987	0.000000	0.400000
0	2	0016050	0.000000	1.000000
0	2	0044444	0.000000	0.875000
0	2	0033692	0.000000	0.083333
0	2	0043227	0.000000	0.300000
0	2	0003674	0.000000	0.333333
0	2	0005515	0.000000	1.000000
0	2	0044427	0.000000	0.928571
0	2	0044446	0.000000	0.642857
0	2	2000113	0.000000	0.571429
0	2	0043231	0.000000	0.900000
0	2	0050896	0.000000	0.285714
0	2	0000781	0.000000	0.875000
0	2	0005488	0.000000	0.666667
0	2	0043231	0.000000	0.900000
0	2	0005694	0.000000	0.714286
0	2	0043228	0.000000	0.214286
0	2	0000792	0.000000	0.933333
0	2	0005515	0.000000	1.000000
0	2	0044446	0.000000	0.642857
0	2	0043101	0.000000	0.064516
0	2	0005488	0.000000	0.666667
0	2	0034739	0.000000	0.047619
0	2	0002572	0.000000	0.068966
0	2	0009303	0.000000	0.051282
0	2	0031519	0.000000	1.000000
0	2	0044428	0.000000	0.866667
0	2	0044446	0.000000	0.600000
0	2	0005488	0.000000	0.666667
0	2	0000785	0.000000	0.933333
0	2	0043231	0.000000	0.900000
0	2	0042393	0.000000	0.750000
0	2	0044446	0.000000	0.600000
0	2	0005488	0.000000	0.666667
0	2	0022414	0.000000	0.300000
0	2	0006357	0.000000	0.540541
0	2	0070175	0.000000	0.053571
0	2	0031638	0.000000	0.045455
0	2	0019933	0.000000	0.085106
0	2	0002862	0.000000	0.076923
0	2	0044446	0.000000	0.600000
0	2	0009889	0.000000	0.416667
0	2	0042127	0.000000	0.625000
0	2	0005515	0.000000	1.000000
0	2	0043226	0.000000	0.200000
0	2	0005575	0.000000	0.111111
0	2	0044464	0.000000	0.333333
0	2	0000785	0.000000	0.933333
0	2	0003676	0.000000	0.714286
0	2	0031519	0.000000	1.000000
0	2	0005488	0.000000	0.666667
0	2	2001022	0.000000	0.444444
0	2	0035690	0.000000	0.347826
0	2	0055106	0.000000	0.888889
0	2	0061512	0.000000	0.062500
0	2	0003327	0.000000	0.045455
0	2	0045892	0.000000	0.945946
0	2	0016570	0.000000	0.846154
0	2	0044428	0.000000	0.866667
0	2	0035318	0.000000	0.051948
0	2	0061198	0.000000	0.041667
0	2	0001664	0.000000	0.625000
0	2	0010647	0.000000	0.615385
0	2	0009987	0.000000	0.400000
0	2	0010646	0.000000	0.444444
0	2	0023056	0.000000	0.461538
0	2	0007186	0.000000	0.916667
0	2	0055123	0.000000	0.777778
0	2	0051239	0.000000	0.500000
0	2	0005575	0.000000	0.500000
0	2	0048856	0.000000	0.375000
0	2	0043229	0.000000	0.700000
0	2	0042277	0.000000	0.666667
0	2	0046717	0.000000	0.545455
0	2	0035556	0.000000	0.769231
0	2	0008150	0.000000	0.333333
0	2	0042127	0.000000	0.625000
0	2	0001653	0.000000	0.210526
0	2	0003674	0.000000	0.333333
0	2	0004450	0.000000	0.083333
0	2	0005575	0.000000	0.500000
0	2	0006952	0.000000	0.666667
0	2	2000822	0.000000	0.588235
0	2	0090273	0.000000	0.607143
0	2	0006875	0.000000	0.714286
0	2	0016020	0.000000	1.000000
0	2	0043434	0.000000	0.916667
0	2	0012501	0.000000	0.800000
0	2	0032501	0.000000	0.666667
0	2	0046903	0.000000	0.454545
0	2	0004517	0.000000	0.083333
0	2	0001653	0.000000	0.210526
0	2	0006007	0.000000	0.093023
0	2	0047134	0.000000	0.076923
0	2	0043227	0.000000	0.300000
0	2	0034699	0.000000	0.785714
0	2	0007346	0.000000	0.555556
0	2	0005488	0.000000	0.666667
0	2	0005622	0.000000	0.666667
0	2	0060255	0.000000	0.312500
0	2	0045859	0.000000	0.840000
0	2	0048731	0.000000	0.666667
0	2	0031981	0.000000	0.944444
0	2	0071310	0.000000	0.800000
0	2	0071375	0.000000	0.956522
0	2	0005622	0.000000	0.666667
0	2	0006355	0.000000	0.666667
0	2	0003674	0.000000	0.333333
0	2	0050794	0.000000	0.500000
0	2	0032502	0.000000	0.222222
0	2	0043226	0.000000	0.200000
0	2	0042127	0.000000	0.625000
0	2	0042220	0.000000	0.482759
0	2	0019900	0.000000	0.833333
0	2	0043227	0.000000	0.300000
0	2	0033554	0.000000	0.400000
0	2	0034614	0.000000	0.583333
0	2	0006468	0.000000	0.703704
0	2	0045859	0.000000	0.840000
0	2	0044772	0.000000	0.800000
0	2	0007049	0.000000	0.750000
0	2	0071407	0.000000	1.000000
0	2	0042127	0.000000	0.625000
0	2	0016310	0.000000	0.259259
0	2	0044424	0.000000	0.833333
0	2	0044424	0.000000	0.833333
0	2	0008150	0.000000	0.250000
0	2	0009725	0.000000	0.600000
0	2	0009725	0.000000	0.600000
0	2	0016301	0.000000	0.444444
0	2	0032870	0.000000	0.857143
0	2	0044828	0.000000	0.085714
0	2	0071495	0.000000	0.285714
0	2	0002553	0.000000	0.056338
0	2	0098915	0.000000	0.052632
0	2	0019534	0.000000	0.083333
0	2	0036211	0.000000	0.526316
0	2	0051726	0.000000	1.000000
0	2	0061008	0.000000	0.700000
0	2	0005488	0.000000	0.666667
0	2	0010389	0.000000	0.692308
0	2	1901700	0.000000	0.600000
0	2	0005622	0.000000	0.666667
0	2	0043226	0.000000	0.250000
0	2	0007166	0.000000	0.733333
0	2	0034620	0.000000	0.636364
0	2	0045931	0.000000	0.800000
0	2	0044464	0.000000	0.500000
0	2	0003674	0.000000	0.333333
0	2	0060089	0.000000	0.250000
0	2	0014070	0.000000	1.000000
0	2	0006796	0.000000	0.500000
0	2	0009987	0.000000	0.500000
0	2	0070160	0.000000	0.666667
0	2	0050896	0.000000	0.666667
0	2	0065007	0.000000	0.400000
0	2	0048731	0.000000	0.666667
0	2	0042327	0.000000	0.551724
0	2	0016773	0.000000	0.307692
0	2	0033554	0.000000	0.857143
0	2	0051726	0.000000	1.000000
0	2	0045596	0.000000	0.714286
0	2	0061180	0.000000	0.800000
0	2	0005575	0.000000	0.333333
0	2	0007346	0.000000	0.833333
0	2	0019207	0.000000	0.548387
0	2	0005488	0.000000	0.666667
0	2	0003674	0.000000	0.333333
0	2	0022414	0.000000	0.200000
0	2	0019899	0.000000	1.000000
0	2	0061008	0.000000	0.700000
0	2	0010629	0.000000	0.270270
0	2	0005488	0.000000	0.666667
0	2	0048856	0.000000	0.333333
0	2	1901654	0.000000	0.666667
0	2	0007346	0.000000	0.833333
0	2	0005575	0.000000	0.333333
0	2	0009987	0.000000	0.500000
0	2	0044783	0.000000	0.461538
0	2	0042221	0.000000	0.750000
0	2	0048522	0.000000	0.750000
0	2	0050896	0.000000	0.666667
0	2	0014070	0.000000	1.000000
0	2	0007589	0.000000	0.500000
0	2	0007049	0.000000	0.750000
0	2	0008284	0.000000	1.000000
0	2	0042221	0.000000	0.750000
0	2	0008150	0.000000	0.333333
0	2	0042221	0.000000	0.750000
0	2	0050896	0.000000	0.666667
0	2	0051094	0.000000	0.400000
0	2	0003674	0.000000	0.333333
0	2	0048545	0.000000	1.000000
0	2	0005634	0.000000	1.000000
0	2	0042493	0.000000	1.000000
0	2	0009416	0.000000	0.714286
0	2	0045787	0.000000	1.000000
0	2	0008150	0.000000	0.333333
0	2	0010033	0.000000	1.000000
0	2	0006626	0.000000	0.090909
0	2	0045787	0.000000	1.000000
0	2	0010212	0.000000	0.833333
0	2	0042221	0.000000	0.750000
0	2	0044772	0.000000	0.800000
0	2	0003712	0.000000	0.575758
0	2	0015172	0.000000	0.090909
0	2	1905059	0.000000	0.075949
0	2	0035721	0.000000	0.080000
0	2	0045737	0.000000	0.810345
0	2	0003674	0.000000	0.333333
0	2	0042221	0.000000	0.750000
0	2	0003677	0.000000	1.000000
0	2	0005488	0.000000	0.666667
0	2	0019887	0.000000	0.838710
0	2	0050686	0.000000	0.862069
0	2	0043226	0.000000	0.200000
0	2	0006355	0.000000	0.950000
0	2	0006357	0.000000	1.000000
0	2	0005515	0.000000	1.000000
0	2	0043232	0.000000	0.583333
0	2	0010468	0.000000	0.300000
0	2	0031981	0.000000	0.944444
0	2	0005488	0.000000	0.666667
0	2	0032991	0.000000	0.090909
0	2	0097159	0.000000	0.500000
0	2	0003723	0.000000	0.857143
0	2	0019899	0.000000	0.800000
0	2	0036211	0.000000	0.526316
0	2	0014005	0.000000	0.044444
0	2	0097159	0.000000	0.500000
0	2	0032983	0.000000	0.090909
0	2	0033327	0.000000	0.051282
0	2	0030252	0.000000	0.050000
0	2	0045639	0.000000	0.760000
0	2	0040017	0.000000	0.400000
0	2	0030097	0.000000	0.733333
0	2	0072511	0.000000	0.700000
0	2	0007154	0.000000	0.600000
0	2	0007165	0.000000	0.769231
0	2	0050777	0.000000	0.666667
0	2	0070168	0.000000	0.733333
0	2	0070887	0.000000	0.375000
0	2	0006875	0.000000	0.789474
0	2	0044424	0.000000	0.833333
0	2	0005488	0.000000	0.666667
0	2	0097458	0.000000	0.571429
0	2	0007166	0.000000	0.714286
0	2	0043410	0.000000	0.953488
0	2	0071944	0.000000	0.666667
0	2	0019956	0.000000	1.000000
0	2	0016477	0.000000	0.500000
0	2	0006875	0.000000	0.789474
0	2	0050896	0.000000	0.500000
0	2	0070098	0.000000	1.000000
0	2	0022037	0.000000	0.928571
0	2	0008528	0.000000	0.562500
0	2	0010468	0.000000	0.600000
0	2	0009987	0.000000	0.400000
0	2	0008081	0.000000	0.600000
0	2	0050896	0.000000	0.500000
0	2	0005488	0.000000	0.666667
0	2	0005488	0.000000	0.666667
0	2	0009605	0.000000	0.428571
0	2	0007283	0.000000	0.083333
0	2	0043269	0.000000	0.500000
0	2	0042711	0.000000	0.090909
0	2	0001661	0.000000	0.086957
0	2	0005515	0.000000	1.000000
0	2	0044425	0.000000	0.285714
0	2	0002687	0.000000	0.789474
0	2	0046340	0.000000	0.083333
0	2	0036296	0.000000	0.714286
0	2	0051234	0.000000	0.428571
0	2	0031226	0.000000	0.833333
0	2	0008150	0.000000	0.250000
0	2	0042108	0.000000	0.828571
0	2	0001819	0.000000	0.800000
0	2	0051251	0.000000	0.636364
0	2	0019956	0.000000	1.000000
0	2	0032502	0.000000	0.200000
0	2	0005515	0.000000	1.000000
0	2	0006950	0.000000	0.600000
0	2	0002684	0.000000	0.600000
0	2	0005488	0.000000	0.666667
0	2	1903977	0.000000	0.843137
0	2	1900744	0.000000	0.551020
0	2	0042592	0.000000	0.666667
0	2	0003674	0.000000	0.333333
0	2	0042060	0.000000	0.555556
0	2	0045625	0.000000	0.586207
0	2	0120161	0.000000	0.636364
0	2	0050877	0.000000	0.666667
0	2	2000471	0.000000	0.900000
0	2	2000145	0.000000	0.888889
0	2	0050896	0.000000	0.500000
0	2	0006954	0.000000	1.000000
0	2	0019932	0.000000	0.923077
0	2	0036477	0.000000	0.714286
0	2	0005515	0.000000	1.000000
0	2	0002687	0.000000	0.760000
0	2	0046635	0.000000	0.916667
0	2	0002693	0.000000	0.840000
0	2	0019955	0.000000	1.000000
0	2	0001894	0.000000	0.800000
0	2	0004950	0.000000	0.969697
0	2	0002687	0.000000	0.760000
0	2	0048771	0.000000	0.750000
0	2	0019957	0.000000	1.000000
0	2	0071674	0.000000	0.785714
0	2	2000437	0.000000	0.642857
0	2	0072503	0.000000	0.789474
0	2	0032680	0.000000	0.625000
0	2	0070887	0.000000	0.375000
0	2	0002824	0.000000	0.875000
0	2	0050900	0.000000	0.833333
0	2	0050900	0.000000	0.833333
0	2	0051239	0.000000	0.666667
0	2	0022603	0.000000	0.375000
0	2	0050896	0.000000	0.500000
0	2	0040011	0.000000	0.285714
0	2	0044464	0.000000	0.500000
0	2	0019221	0.000000	1.000000
0	2	0022610	0.000000	0.333333
0	2	0080134	0.000000	0.625000
0	2	0006955	0.000000	1.000000
0	2	0043025	0.000000	1.000000
0	2	0050777	0.000000	0.833333
0	2	0071345	0.000000	0.555556
0	2	0051240	0.000000	0.600000
0	2	0050896	0.000000	0.500000
0	2	0035704	0.000000	0.960000
0	2	0043005	0.000000	0.583333
0	2	0016020	0.000000	0.333333
0	2	2000410	0.000000	0.642857
0	2	0048771	0.000000	0.750000
0	2	0042802	0.000000	0.750000
0	2	0004004	0.000000	0.055556
0	2	0030425	0.000000	1.000000
0	2	0006874	0.000000	1.000000
0	2	0007165	0.000000	0.909091
0	2	0098552	0.000000	0.363636
0	2	0045619	0.000000	0.882353
0	2	0050776	0.000000	0.500000
0	2	0044424	0.000000	0.833333
0	2	0005515	0.000000	1.000000
0	2	0006429	0.000000	0.042553
0	2	0005737	0.000000	1.000000
0	2	0070890	0.000000	0.062500
0	2	0010647	0.000000	0.533333
0	2	0140131	0.000000	0.885714
0	2	0002709	0.000000	0.705882
0	2	0048513	0.000000	0.636364
0	2	0000448	0.000000	0.048780
0	2	0031347	0.000000	0.750000
0	2	0050896	0.000000	0.500000
0	2	0004823	0.000000	0.083333
0	2	0070887	0.000000	0.428571
0	2	0022008	0.000000	0.578947
0	2	0019955	0.000000	0.800000
0	2	0004950	0.000000	0.969697
0	2	0040017	0.000000	0.428571
0	2	0008150	0.000000	0.250000
0	2	0044425	0.000000	0.272727
0	2	0006952	0.000000	0.800000
0	2	0007165	0.000000	0.769231
0	2	0042221	0.000000	0.750000
0	2	0043207	0.000000	0.625000
0	2	0042221	0.000000	0.750000
0	2	0006875	0.000000	0.714286
0	2	0008150	0.000000	0.250000
0	2	0003674	0.000000	0.200000
0	2	0065007	0.000000	0.400000
0	2	0036477	0.000000	0.714286
0	2	0043142	0.000000	0.066667
0	2	0042073	0.000000	0.085106
0	2	0015035	0.000000	0.083333
0	2	0042579	0.000000	0.923077
0	2	0043167	0.000000	0.428571
0	2	0006801	0.000000	0.206897
0	2	0008047	0.000000	0.500000
0	2	0043227	0.000000	0.300000
0	2	1901296	0.000000	0.051724
0	2	0005488	0.000000	0.500000
0	2	0008150	0.000000	0.250000
0	2	0031647	0.000000	0.800000
0	2	0009893	0.000000	0.500000
0	2	0006950	0.000000	0.750000
0	2	0044424	0.000000	0.833333
0	2	0016721	0.000000	0.194444
0	2	0005740	0.000000	0.782609
0	2	0006689	0.000000	0.068966
0	2	0043653	0.000000	0.071429
0	2	0006511	0.000000	0.080000
0	2	0051179	0.000000	0.400000
0	2	0099512	0.000000	0.210526
0	2	0005575	0.000000	0.333333
0	2	0044464	0.000000	0.750000
0	2	0033036	0.000000	0.428571
0	2	0006457	0.000000	0.600000
0	2	1904872	0.000000	0.714286
0	2	0008150	0.000000	0.200000
0	2	0019899	0.000000	0.666667
0	2	0005829	0.000000	1.000000
0	2	0044464	0.000000	0.750000
0	2	0005575	0.000000	0.333333
0	2	0022607	0.000000	0.600000
0	2	2000573	0.000000	0.777778
0	2	0070203	0.000000	0.687500
0	2	0009988	0.000000	0.307692
0	2	0051972	0.000000	0.555556
0	2	0006457	0.000000	0.600000
0	2	0051089	0.000000	0.062500
0	2	0035054	0.000000	0.058824
0	2	0071380	0.000000	0.064516
0	2	0032354	0.000000	0.083333
0	2	0044464	0.000000	0.750000
0	2	0032210	0.000000	0.560976
0	2	0005575	0.000000	0.333333
0	2	0044430	0.000000	0.684211
0	2	0022607	0.000000	0.666667
0	2	0005488	0.000000	0.666667
0	2	0032991	0.000000	0.666667
0	2	0005575	0.000000	0.333333
0	2	0006486	0.000000	0.057143
0	2	0044444	0.000000	0.875000
0	2	0006810	0.000000	0.800000
0	2	0065008	0.000000	0.600000
0	2	0009988	0.000000	0.307692
0	2	0055008	0.000000	0.038462
0	2	0044444	0.000000	0.875000
0	2	0000289	0.000000	0.064935
0	2	0070202	0.000000	0.562500
0	2	0060443	0.000000	0.058824
0	2	0006810	0.000000	0.800000
0	2	0005488	0.000000	0.666667
0	2	0005575	0.000000	0.333333
0	2	0032210	0.000000	0.560976
0	2	1904872	0.000000	0.714286
0	2	0035036	0.000000	0.923077
0	2	0070202	0.000000	0.562500
0	2	0015630	0.000000	0.687500
0	2	0005634	0.000000	0.555556
0	2	0005575	0.000000	0.333333
0	2	0015630	0.000000	0.687500
0	2	0044424	0.000000	0.625000
0	2	0021813	0.000000	0.047619
0	2	0044444	0.000000	0.875000
0	2	0090685	0.000000	0.714286
0	2	0065007	0.000000	0.400000
0	2	0006591	0.000000	0.076923
0	2	0043085	0.000000	0.222222
0	2	0045590	0.000000	0.069767
0	2	0000303	0.000000	0.071429
0	2	0044444	0.000000	0.875000
0	2	0003729	0.000000	0.875000
0	2	0007338	0.000000	0.615385
0	2	0005829	0.000000	1.000000
0	2	0003676	0.000000	0.625000
0	2	0032210	0.000000	0.560976
0	2	0015631	0.000000	0.833333
0	2	0051179	0.000000	0.400000
0	2	0044464	0.000000	0.750000
0	2	0005575	0.000000	0.250000
0	2	0003674	0.000000	0.333333
0	2	0044446	0.000000	0.562500
0	2	1904951	0.000000	0.500000
0	2	0044428	0.000000	0.650000
0	2	0003674	0.000000	0.333333
0	2	0016201	0.000000	0.083333
0	2	0065007	0.000000	0.400000
0	2	1903384	0.000000	0.041237
0	2	0015630	0.000000	0.687500
0	2	1901907	0.000000	0.036364
0	2	0098711	0.000000	0.095238
0	2	0015630	0.000000	0.578947
0	2	2000573	0.000000	0.682927
0	2	0022414	0.000000	0.230769
0	2	0097223	0.000000	0.600000
0	2	0003674	0.000000	0.333333
0	2	0044445	0.000000	0.888889
0	2	1904816	0.000000	0.687500
0	2	0044424	0.000000	0.625000
0	2	0044464	0.000000	0.750000
0	2	0001829	0.000000	0.071429
0	2	0051179	0.000000	0.400000
0	2	0005575	0.000000	0.333333
0	2	0003674	0.000000	0.333333
0	2	0048705	0.000000	0.066667
0	2	0045653	0.000000	0.088235
0	2	0006464	0.000000	0.076923
0	2	0065008	0.000000	0.600000
0	2	0051179	0.000000	0.400000
0	2	0007338	0.000000	0.615385
0	2	0015630	0.000000	0.578947
0	2	0005488	0.000000	0.666667
0	2	1904356	0.000000	0.414634
0	2	0003674	0.000000	0.333333
0	2	1904816	0.000000	0.687500
0	2	0008150	0.000000	0.200000
0	2	0021693	0.000000	0.035714
0	2	0021943	0.000000	0.058824
0	2	0004705	0.000000	0.049180
0	2	0044444	0.000000	0.583333
0	2	0005829	0.000000	0.666667
0	2	0005513	0.000000	0.076923
0	2	0005623	0.000000	0.500000
0	2	0042129	0.000000	0.560000
0	2	0003674	0.000000	0.333333
0	2	0098552	0.000000	0.363636
0	2	0005623	0.000000	0.500000
0	2	0008289	0.000000	0.600000
0	2	0032743	0.000000	0.303030
0	2	0005488	0.000000	0.666667
0	2	0033077	0.000000	0.846154
0	2	0012505	0.000000	0.600000
0	2	0002376	0.000000	0.666667
0	2	0033083	0.000000	0.600000
0	2	0002696	0.000000	0.857143
0	2	0043231	0.000000	0.692308
0	2	0019882	0.000000	1.000000
0	2	0005488	0.000000	0.666667
0	2	0071944	0.000000	0.666667
0	2	0002682	0.000000	0.666667
0	2	0044424	0.000000	0.833333
0	2	0030217	0.000000	0.875000
0	2	0005773	0.000000	0.857143
0	2	0002376	0.000000	0.666667
0	2	0032753	0.000000	0.303030
0	2	0002711	0.000000	0.785714
0	2	0005515	0.000000	1.000000
0	2	0003674	0.000000	0.333333
0	2	0051205	0.000000	0.055556
0	2	0003823	0.000000	0.600000
0	2	0032729	0.000000	0.303030
0	2	0046634	0.000000	0.411765
0	2	0044421	0.000000	0.750000
0	2	0006471	0.000000	0.055556
0	2	0005768	0.000000	0.937500
0	2	0005515	0.000000	1.000000
0	2	0002475	0.000000	0.750000
0	2	0017056	0.000000	0.071429
0	2	0046635	0.000000	0.923077
0	2	1901907	0.000000	0.030303
0	2	0005488	0.000000	0.333333
0	2	0005576	0.000000	0.500000
0	2	0044464	0.000000	0.500000
0	2	0033218	0.000000	0.500000
0	2	0002711	0.000000	0.785714
0	2	0019883	0.000000	0.571429
0	2	0009986	0.000000	0.428571
0	2	0050896	0.000000	0.500000
0	2	0048003	0.000000	0.714286
0	2	0060734	0.000000	0.074074
0	2	0008289	0.000000	0.500000
0	2	0046459	0.000000	0.055556
0	2	0061133	0.000000	0.063492
0	2	0008387	0.000000	0.076923
0	2	0009986	0.000000	1.000000
0	2	0044459	0.000000	0.727273
0	2	0001819	0.000000	0.666667
0	2	0030054	0.000000	0.666667
0	2	0019900	0.000000	0.833333
0	2	0008150	0.000000	0.250000
0	2	0003674	0.000000	0.333333
0	2	1903557	0.000000	0.833333
0	2	1990782	0.000000	0.857143
0	2	0005575	0.000000	0.500000
0	2	0032757	0.000000	0.571429
0	2	0005488	0.000000	0.666667
0	2	0003674	0.000000	0.333333
0	2	0005575	0.000000	0.500000
0	2	0046649	0.000000	0.857143
0	2	0042802	0.000000	0.750000
0	2	0005575	0.000000	0.500000
0	2	0007155	0.000000	0.750000
0	2	0016020	0.000000	0.333333
0	2	0044464	0.000000	0.750000
0	2	0035092	0.000000	0.052632
0	2	0000398	0.000000	0.071429
0	2	0030202	0.000000	0.090909
0	2	0097115	0.000000	0.055556
0	2	0050896	0.000000	0.500000
0	2	1902533	0.000000	0.888889
0	2	0038023	0.000000	0.750000
0	2	0010468	0.000000	0.600000
0	2	0098589	0.000000	0.714286
0	2	0045893	0.000000	0.944444
0	2	0035591	0.000000	0.857143
0	2	0044425	0.000000	0.428571
0	2	0002376	0.000000	0.500000
0	2	0060255	0.000000	0.500000
0	2	0032653	0.000000	0.600000
0	2	0045076	0.000000	0.545455
0	2	0051785	0.000000	0.600000
0	2	0016020	0.000000	0.333333
0	2	0050870	0.000000	0.880000
0	2	0046640	0.000000	0.444444
0	2	0051240	0.000000	0.600000
0	2	0007165	0.000000	0.714286
0	2	0002891	0.000000	0.387097
0	2	0030217	0.000000	0.954545
0	2	0002757	0.000000	0.807692
0	2	0005488	0.000000	0.400000
0	2	0005575	0.000000	0.333333
0	2	0051249	0.000000	0.444444
0	2	1902533	0.000000	0.888889
0	2	0043383	0.000000	0.884615
0	2	0090116	0.000000	0.066667
0	2	0005886	0.000000	1.000000
0	2	0005515	0.000000	0.600000
0	2	0019899	0.000000	0.800000
0	2	0050973	0.000000	0.090909
0	2	0050729	0.000000	0.684211
0	2	0005575	0.000000	0.333333
0	2	0042543	0.000000	0.054054
0	2	0019852	0.000000	0.090909
0	2	0031294	0.000000	0.640000
0	2	0050868	0.000000	0.846154
0	2	0002442	0.000000	0.480769
0	2	0043271	0.000000	0.473684
0	2	0060089	0.000000	0.666667
0	2	0060099	0.000000	0.600000
0	2	0008289	0.000000	0.500000
0	2	0002683	0.000000	0.428571
0	2	0008289	0.000000	0.500000
0	2	0002695	0.000000	0.857143
0	2	0010533	0.000000	0.659091
0	2	0002694	0.000000	0.500000
0	2	0002683	0.000000	0.428571
0	2	0050854	0.000000	0.916667
0	2	0005488	0.000000	0.666667
0	2	0006897	0.000000	0.875000
0	2	0002685	0.000000	0.523810
0	2	0060940	0.000000	0.038961
0	2	0033006	0.000000	0.600000
0	2	0016020	0.000000	1.000000
0	2	0043408	0.000000	0.434783
0	2	0002887	0.000000	0.300000
0	2	0010921	0.000000	0.333333
0	2	0048523	0.000000	0.600000
0	2	0005575	0.000000	0.500000
0	2	0030888	0.000000	0.538462
0	2	0030032	0.000000	0.052632
0	2	0060741	0.000000	0.034483
0	2	0019858	0.000000	0.038462
0	2	0003674	0.000000	0.333333
0	2	0046649	0.000000	0.285714
0	2	0045058	0.000000	0.954545
0	2	0005488	0.000000	0.666667
0	2	0051259	0.000000	0.900000
0	2	0010941	0.000000	0.555556
0	2	0045184	0.000000	0.500000
0	2	0005488	0.000000	0.666667
0	2	0007154	0.000000	0.500000
0	2	0043235	0.000000	0.200000
0	2	0044425	0.000000	0.272727
0	2	0003674	0.000000	0.333333
0	2	0035744	0.000000	0.083333
0	2	0004860	0.000000	0.076923
0	2	0009987	0.000000	0.666667
0	2	0016165	0.000000	0.083333
0	2	0018105	0.000000	0.086957
0	2	0044432	0.000000	0.800000
0	2	0009967	0.000000	0.777778
0	2	0002824	0.000000	0.933333
0	2	1903900	0.000000	0.538462
0	2	0003674	0.000000	0.333333
0	2	0016032	0.000000	0.384615
0	2	1902533	0.000000	0.888889
0	2	0050848	0.000000	0.555556
0	2	0044459	0.000000	0.750000
0	2	0097012	0.000000	0.500000
0	2	0045859	0.000000	0.538462
0	2	0005488	0.000000	0.666667
0	2	0010959	0.000000	0.875000
0	2	0019221	0.000000	0.857143
0	2	0044425	0.000000	0.428571
0	2	0031399	0.000000	0.413793
0	2	0044444	0.000000	0.375000
0	2	0050670	0.000000	0.615385
0	2	0007154	0.000000	0.272727
0	2	0050730	0.000000	0.548387
0	2	0046983	0.000000	0.750000
0	2	0045639	0.000000	0.760000
0	2	0005488	0.000000	0.666667
0	2	0005488	0.000000	0.666667
0	2	0002376	0.000000	0.285714
0	2	0019900	0.000000	0.833333
0	2	0044877	0.000000	0.750000
0	2	0034613	0.000000	0.500000
0	2	0051249	0.000000	0.888889
0	2	0008150	0.000000	0.333333
0	2	0001775	0.000000	0.428571
0	2	0005488	0.000000	0.666667
0	2	0019221	0.000000	0.857143
0	2	1901700	0.000000	0.400000
0	2	0010628	0.000000	0.294118
0	2	0005488	0.000000	0.666667
0	2	1903039	0.000000	0.454545
0	2	0030098	0.000000	0.904762
0	2	0043167	0.000000	0.500000
0	2	0005515	0.000000	1.000000
0	2	0009617	0.000000	0.615385
0	2	0001934	0.000000	1.000000
0	2	0010522	0.000000	0.666667
0	2	0051347	0.000000	0.333333
0	2	0016020	0.000000	0.333333
0	2	0014070	0.000000	0.500000
0	2	0005575	0.000000	0.250000
0	2	0009986	0.000000	1.000000
0	2	0052929	0.000000	0.083333
0	2	0006635	0.000000	0.058824
0	2	0008481	0.000000	0.076923
0	2	0032543	0.000000	0.060606
0	2	0050670	0.000000	0.461538
0	2	0010243	0.000000	0.750000
0	2	0009893	0.000000	0.600000
0	2	0050794	0.000000	0.400000
0	2	0001819	0.000000	0.800000
0	2	0005575	0.000000	0.250000
0	2	0042113	0.000000	0.583333
0	2	0002637	0.000000	0.368421
0	2	0048518	0.000000	0.400000
0	2	0046651	0.000000	0.833333
0	2	0032147	0.000000	0.404040
0	2	0009986	0.000000	1.000000
0	2	0050670	0.000000	0.461538
0	2	2000351	0.000000	0.562500
0	2	2001198	0.000000	0.571429
0	2	0010556	0.000000	0.500000
0	2	0009306	0.000000	0.809524
0	2	0008150	0.000000	0.200000
0	2	0050778	0.000000	0.625000
0	2	0005102	0.000000	0.571429
0	2	0048869	0.000000	0.250000
0	2	0001817	0.000000	0.500000
0	2	0005575	0.000000	0.250000
0	2	0001775	0.000000	0.250000
0	2	0004485	0.000000	0.083333
0	2	0001819	0.000000	0.800000
0	2	0032048	0.000000	0.096774
0	2	0071345	0.000000	0.833333
0	2	0005575	0.000000	0.250000
0	2	0005623	0.000000	0.500000
0	2	0043682	0.000000	0.063492
0	2	0043069	0.000000	0.833333
0	2	0010243	0.000000	0.750000
0	2	0051240	0.000000	0.600000
0	2	0002204	0.000000	0.826923
0	2	0004053	0.000000	0.083333
0	2	0043516	0.000000	0.583333
0	2	0071944	0.000000	0.666667
0	2	1902230	0.000000	0.842105
0	2	0002828	0.000000	0.583333
0	2	0008150	0.000000	0.500000
0	2	0044459	0.000000	0.750000
0	2	0045088	0.000000	0.600000
0	2	0031410	0.000000	0.812500
0	2	0005770	0.000000	1.000000
0	2	0044464	0.000000	0.750000
0	2	0005488	0.000000	0.666667
0	2	0003674	0.000000	0.333333
0	2	0005515	0.000000	1.000000
0	2	0045621	0.000000	0.729730
0	2	0009966	0.000000	0.444444
0	2	1902533	0.000000	0.888889
0	2	0042327	0.000000	0.666667
0	2	0033218	0.000000	0.600000
0	2	0043231	0.000000	0.750000
0	2	0009967	0.000000	0.777778
0	2	0015833	0.000000	0.444444
0	2	0045580	0.000000	0.459459
0	2	0002819	0.000000	0.583333
0	2	0033077	0.000000	0.846154
0	2	0090022	0.000000	0.545455
0	2	0043231	0.000000	0.750000
0	2	0042611	0.000000	0.923077
0	2	1903508	0.000000	0.852941
0	2	0001932	0.000000	0.551724
0	2	0048524	0.000000	0.692308
0	2	0006457	0.000000	0.600000
0	2	0044085	0.000000	0.375000
0	2	0044877	0.000000	0.600000
0	2	0032147	0.000000	0.725000
0	2	0048002	0.000000	0.750000
0	2	0044425	0.000000	0.600000
0	2	0005488	0.000000	0.666667
0	2	0051262	0.000000	0.833333
0	2	0006692	0.000000	0.545455
0	2	0043231	0.000000	0.750000
0	2	0002683	0.000000	0.333333
0	2	0002718	0.000000	0.478261
0	2	0031399	0.000000	0.413793
0	2	0002761	0.000000	0.520000
0	2	0008150	0.000000	0.500000
0	2	0009987	0.000000	0.400000
0	2	0019724	0.000000	0.909091
0	2	0005102	0.000000	0.800000
0	2	0032722	0.000000	0.833333
0	2	0042981	0.000000	0.583333
0	2	0014829	0.000000	0.076923
0	2	0043410	0.000000	1.000000
0	2	0030899	0.000000	0.083333
0	2	0005515	0.000000	1.000000
0	2	0005575	0.000000	0.333333
0	2	0044459	0.000000	0.750000
0	2	0050670	0.000000	0.461538
0	2	0071345	0.000000	0.526316
0	2	0051046	0.000000	0.500000
0	2	0043235	0.000000	0.750000
0	2	0019221	0.000000	0.947368
0	2	0023026	0.000000	1.000000
0	2	0012505	0.000000	0.600000
0	2	0009987	0.000000	0.400000
0	2	0002579	0.000000	0.800000
0	2	0048522	0.000000	0.600000
0	2	0008150	0.000000	0.500000
0	2	0033077	0.000000	0.846154
0	2	0046970	0.000000	0.090909
0	2	0052929	0.000000	0.083333
0	2	0008150	0.000000	0.250000
0	2	0016021	0.000000	1.000000
0	2	0006357	0.000000	0.555556
0	2	0043230	0.000000	0.500000
0	2	0044459	0.000000	0.888889
0	2	0032147	0.000000	0.701754
0	2	0045177	0.000000	0.363636
0	2	0043226	0.000000	0.500000
0	2	0008150	0.000000	0.250000
0	2	0048522	0.000000	0.750000
0	2	0005575	0.000000	0.500000
0	2	0006897	0.000000	0.437500
0	2	0005575	0.000000	0.500000
0	2	0050789	0.000000	0.750000
0	2	0071910	0.000000	0.055556
0	2	0007154	0.000000	0.272727
0	2	0050839	0.000000	0.750000
0	2	0050671	0.000000	0.846154
0	2	0005102	0.000000	0.800000
0	2	0009719	0.000000	0.400000
0	2	0006959	0.000000	0.384615
0	2	0050789	0.000000	0.750000
0	2	0050794	0.000000	0.800000
0	2	0040008	0.000000	1.000000
0	2	0051179	0.000000	0.500000
0	2	0016020	0.000000	1.000000
0	2	0043178	0.000000	0.444444
0	2	0030260	0.000000	0.562500
0	2	0033365	0.000000	0.800000
0	2	0003674	0.000000	0.333333
0	2	0072657	0.000000	0.800000
0	2	0090218	0.000000	0.878788
0	2	0015269	0.000000	0.085106
0	2	0001837	0.000000	0.086957
0	2	1904350	0.000000	0.551724
0	2	0001934	0.000000	0.935484
0	2	0030046	0.000000	0.083333
0	2	0009615	0.000000	0.571429
0	2	0002449	0.000000	0.500000
0	2	0042802	0.000000	0.750000
0	2	0030098	0.000000	0.863636
0	2	0098857	0.000000	0.428571
0	2	0044425	0.000000	0.272727
0	2	0019900	0.000000	0.833333
0	2	0009967	0.000000	0.777778
0	2	0005623	0.000000	0.500000
0	2	0050794	0.000000	0.363636
0	2	0004057	0.000000	0.048780
0	2	0003674	0.000000	0.333333
0	2	0008150	0.000000	0.200000
0	2	0045321	0.000000	0.714286
0	2	1900535	0.000000	0.062500
0	2	0008417	0.000000	0.083333
0	2	0034739	0.000000	0.047619
0	2	0005575	0.000000	0.500000
0	2	0008150	0.000000	0.333333
0	2	0022414	0.000000	0.375000
0	2	0007417	0.000000	0.727273
0	2	0003674	0.000000	0.333333
0	2	0048523	0.000000	0.750000
0	2	0007338	0.000000	1.000000
0	2	0009415	0.000000	0.800000
0	2	0044459	0.000000	0.750000
0	2	0044425	0.000000	0.666667
0	2	0031982	0.000000	0.400000
0	2	0010543	0.000000	0.459459
0	2	0044877	0.000000	0.500000
0	2	0007154	0.000000	0.272727
0	2	0005575	0.000000	0.500000
0	2	0048468	0.000000	0.388889
0	2	0045026	0.000000	0.388889
0	2	0005623	0.000000	0.500000
0	2	0048519	0.000000	0.500000
0	2	0043112	0.000000	0.500000
0	2	0044459	0.000000	0.750000
0	2	0007043	0.000000	0.384615
0	2	0016589	0.000000	0.093750
0	2	0015269	0.000000	0.085106
0	2	0010243	0.000000	0.500000
0	2	0052929	0.000000	0.083333
0	2	0046061	0.000000	0.065789
0	2	0051259	0.000000	0.750000
0	2	0006140	0.000000	0.565217
0	2	0005488	0.000000	0.500000
0	2	0016814	0.000000	0.125000
0	2	0060992	0.000000	0.400000
0	2	0005488	0.000000	0.500000
0	2	0009605	0.000000	0.300000
0	2	0001558	0.000000	0.636364
0	2	0046914	0.000000	0.857143
0	2	0036094	0.000000	0.428571
0	2	0003162	0.000000	0.041667
0	2	0046133	0.000000	0.930233
0	2	0044424	0.000000	0.625000
0	2	0021557	0.000000	0.043478
0	2	0072172	0.000000	0.019608
0	2	0060048	0.000000	0.050000
0	2	0015630	0.000000	0.687500
0	2	1902751	0.000000	0.700000
0	2	0140013	0.000000	0.518519
0	2	0005856	0.000000	0.625000
0	2	0033674	0.000000	0.615385
0	2	0005488	0.000000	0.333333
0	2	0043227	0.000000	0.300000
0	2	0003006	0.000000	0.185185
0	2	0007049	0.000000	0.750000
0	2	0045787	0.000000	0.800000
0	2	0010564	0.000000	0.454545
0	2	0005622	0.000000	0.666667
0	2	1902751	0.000000	0.700000
0	2	0044770	0.000000	0.500000
0	2	0032493	0.000000	0.066667
0	2	0034362	0.000000	0.071429
0	2	0016310	0.000000	0.368421
0	2	0016082	0.000000	0.057143
0	2	0002457	0.000000	0.066667
0	2	0140096	0.000000	0.125000
0	2	0035010	0.000000	1.000000
0	2	0007275	0.000000	0.625000
0	2	0016043	0.000000	0.666667
0	2	0009987	0.000000	0.666667
0	2	0048522	0.000000	0.461538
0	2	0007167	0.000000	0.857143
0	2	0002066	0.000000	0.464286
0	2	0030031	0.000000	1.000000
0	2	0019899	0.000000	0.750000
0	2	0008150	0.000000	0.333333
0	2	0019899	0.000000	0.750000
0	2	0003674	0.000000	0.333333
0	2	0048646	0.000000	0.625000
0	2	0006996	0.000000	0.714286
0	2	0046907	0.000000	0.777778
0	2	0034613	0.000000	1.000000
0	2	0051656	0.000000	0.666667
0	2	0007165	0.000000	0.714286
0	2	0014706	0.000000	0.428571
0	2	0009987	0.000000	0.666667
0	2	0071944	0.000000	1.000000
0	2	0007264	0.000000	0.857143
0	2	0050803	0.000000	0.400000
0	2	0006810	0.000000	0.800000
0	2	0044464	0.000000	0.750000
0	2	0003008	0.000000	0.500000
0	2	0005623	0.000000	0.500000
0	2	0120034	0.000000	0.888889
0	2	0031252	0.000000	0.600000
0	2	0042995	0.000000	1.000000
0	2	0003014	0.000000	0.666667
0	2	0051179	0.000000	0.400000
0	2	0007010	0.000000	0.750000
0	2	0048754	0.000000	0.800000
0	2	0051054	0.000000	0.678571
0	2	0043408	0.000000	0.536585
0	2	0007015	0.000000	1.000000
0	2	0023014	0.000000	0.800000
0	2	0035556	0.000000	0.785714
0	2	0050679	0.000000	0.500000
0	2	0035639	0.000000	0.380952
0	2	0065007	0.000000	0.333333
0	2	0044446	0.000000	0.583333
0	2	0044444	0.000000	0.875000
0	2	0051640	0.000000	0.800000
0	2	0040008	0.000000	0.300000
0	2	0032970	0.000000	0.555556
0	2	0016477	0.000000	0.727273
0	2	0051783	0.000000	0.636364
0	2	0022610	0.000000	0.500000
0	2	0009987	0.000000	0.666667
0	2	0048646	0.000000	0.625000
0	2	0030427	0.000000	0.600000
0	2	0048584	0.000000	0.545455
0	2	0099536	0.000000	0.600000
0	2	0005488	0.000000	0.666667
0	2	0009743	0.000000	0.666667
0	2	0006810	0.000000	0.800000
0	2	0048667	0.000000	0.709677
0	2	0051641	0.000000	0.600000
0	2	0002376	0.000000	0.500000
0	2	0120032	0.000000	0.555556
0	2	0044464	0.000000	0.750000
0	2	0030054	0.000000	0.666667
0	2	0044444	0.000000	0.875000
0	2	0008104	0.000000	0.571429
0	2	1990778	0.000000	0.875000
0	2	0050808	0.000000	0.833333
0	2	0044459	0.000000	0.800000
0	2	0008150	0.000000	0.333333
0	2	0016331	0.000000	0.812500
0	2	0120039	0.000000	0.518519
0	2	0016817	0.000000	0.500000
0	2	0008150	0.000000	0.333333
0	2	0005623	0.000000	0.500000
0	2	0008150	0.000000	0.333333
0	2	0044464	0.000000	0.750000
0	2	0030030	0.000000	0.625000
0	2	0007010	0.000000	0.750000
0	2	0031175	0.000000	1.000000
0	2	0051049	0.000000	0.500000
0	2	0022604	0.000000	0.800000
0	2	0034097	0.000000	0.400000
0	2	0044085	0.000000	0.375000
0	2	0042067	0.000000	0.931034
0	2	0048515	0.000000	0.826087
0	2	0048813	0.000000	1.000000
0	2	0051641	0.000000	0.600000
0	2	0048663	0.000000	0.882353
0	2	0003006	0.000000	0.238095
0	2	0035317	0.000000	0.909091
0	2	0042981	0.000000	0.437500
0	2	0022603	0.000000	0.500000
0	2	0098794	0.000000	0.428571
0	2	0005575	0.000000	0.333333
0	2	1990138	0.000000	0.868421
0	2	0050877	0.000000	0.571429
0	2	0045196	0.000000	0.931034
0	2	0099568	0.000000	0.800000
0	2	0008150	0.000000	0.333333
0	2	0045202	0.000000	0.666667
0	2	0008064	0.000000	0.826087
0	2	0003006	0.000000	0.238095
0	2	0071840	0.000000	0.333333
0	2	0044444	0.000000	0.875000
0	2	0043226	0.000000	0.250000
0	2	0030029	0.000000	0.500000
0	2	0007391	0.000000	1.000000
0	2	0019087	0.000000	0.076923
0	2	0033674	0.000000	0.727273
0	2	0030054	0.000000	0.666667
0	2	1903829	0.000000	0.450000
0	2	0003674	0.000000	0.333333
0	2	1903727	0.000000	0.575758
0	2	0050790	0.000000	0.666667
0	2	0007411	0.000000	1.000000
0	2	0006935	0.000000	0.230769
0	2	0043410	0.000000	1.000000
0	2	0005623	0.000000	0.500000
0	2	0050896	0.000000	0.500000
0	2	0043005	0.000000	1.000000
0	2	0015378	0.000000	0.090909
0	2	1902282	0.000000	0.102941
0	2	0019661	0.000000	0.083333
0	2	0009987	0.000000	0.333333
0	2	0046872	0.000000	0.833333
0	2	0071840	0.000000	0.333333
0	2	0051647	0.000000	0.454545
0	2	0003674	0.000000	0.333333
0	2	0005575	0.000000	0.333333
0	2	0005623	0.000000	0.500000
0	2	0008144	0.000000	0.500000
0	2	0005488	0.000000	0.666667
0	2	0016301	0.000000	0.428571
0	2	0005856	0.000000	0.666667
0	2	0006464	0.000000	0.789474
0	2	0042995	0.000000	0.600000
0	2	0006928	0.000000	0.375000
0	2	1902531	0.000000	0.900000
0	2	0030029	0.000000	0.333333
0	2	0030036	0.000000	0.888889
0	2	0043366	0.000000	0.068966
0	2	0031223	0.000000	0.071429
0	2	0060738	0.000000	0.080000
0	2	0032057	0.000000	0.078431
0	2	0006928	0.000000	0.375000
0	2	0016301	0.000000	0.444444
0	2	0016773	0.000000	0.185185
0	2	0048352	0.000000	0.037037
0	2	0007010	0.000000	0.750000
0	2	0017016	0.000000	0.875000
0	2	0044267	0.000000	0.631579
0	2	0005856	0.000000	0.666667
0	2	0003674	0.000000	0.333333
0	2	0003211	0.000000	0.038462
0	2	0003674	0.000000	0.333333
0	2	1902608	0.000000	0.025000
0	2	0006996	0.000000	0.625000
0	2	0050772	0.000000	0.039216
0	2	0044444	0.000000	0.875000
0	2	0005488	0.000000	0.333333
0	2	0008144	0.000000	0.285714
0	2	0015630	0.000000	0.733333
0	2	0005575	0.000000	0.250000
0	2	0010825	0.000000	0.025000
0	2	0016301	0.000000	0.428571
0	2	0006464	0.000000	0.789474
0	2	0043653	0.000000	0.071429
0	2	0043536	0.000000	0.024390
0	2	0071679	0.000000	0.034483
0	2	0007096	0.000000	0.538462
0	2	0005488	0.000000	0.666667
0	2	0005575	0.000000	0.166667
0	2	0051101	0.000000	0.238095
0	2	0000793	0.000000	0.687500
0	2	0003674	0.000000	0.333333
0	2	0043226	0.000000	0.200000
0	2	1903047	0.000000	0.666667
0	2	0008387	0.000000	0.083333
0	2	0044427	0.000000	0.928571
0	2	0031981	0.000000	0.944444
0	2	0000070	0.000000	0.894737
0	2	0009987	0.000000	0.500000
0	2	1900158	0.000000	0.081081
0	2	0044260	0.000000	0.304348
0	2	0006323	0.000000	0.380952
0	2	0044454	0.000000	0.920000
0	2	0004994	0.000000	0.081633
0	2	0061623	0.000000	0.097561
0	2	0008150	0.000000	0.333333
0	2	0005488	0.000000	0.666667
0	2	0050905	0.000000	0.625000
0	2	0072503	0.000000	0.750000
0	2	0097470	0.000000	0.750000
0	2	0120036	0.000000	0.214286
0	2	0009887	0.000000	0.692308
0	2	0032420	0.000000	1.000000
0	2	0002093	0.000000	0.909091
0	2	0005575	0.000000	0.500000
0	2	0007610	0.000000	0.666667
0	2	0003674	0.000000	0.333333
0	2	0005575	0.000000	0.500000
0	2	0097470	0.000000	0.750000
0	2	0097732	0.000000	0.600000
0	2	0005575	0.000000	0.500000
0	2	0060113	0.000000	0.678571
0	2	0044430	0.000000	0.812500
0	2	0072511	0.000000	0.700000
0	2	0050877	0.000000	0.666667
0	2	0032421	0.000000	0.571429
0	2	0003008	0.000000	0.500000
0	2	0042177	0.000000	0.080000
0	2	0043583	0.000000	0.900000
0	2	0071803	0.000000	0.076923
0	2	0001895	0.000000	0.900000
0	2	0048839	0.000000	1.000000
0	2	1900365	0.000000	0.054054
0	2	0071360	0.000000	0.058824
0	2	0005622	0.000000	0.666667
0	2	0050896	0.000000	0.500000
0	2	0005488	0.000000	0.666667
0	2	1902749	0.000000	0.727273
0	2	0008150	0.000000	0.250000
0	2	0001654	0.000000	0.846154
0	2	0044424	0.000000	0.833333
0	2	0005488	0.000000	0.666667
0	2	0006464	0.000000	0.789474
0	2	0032991	0.000000	0.285714
0	2	0016773	0.000000	0.307692
0	2	0044424	0.000000	0.833333
0	2	0044427	0.000000	0.866667
0	2	0010629	0.000000	0.500000
0	2	0051298	0.000000	0.722222
0	2	0043226	0.000000	0.222222
0	2	0046683	0.000000	0.500000
0	2	0050896	0.000000	0.500000
0	2	0043169	0.000000	0.666667
0	2	0050896	0.000000	0.500000
0	2	0043228	0.000000	0.272727
0	2	0044424	0.000000	0.833333
0	2	0050789	0.000000	0.375000
0	2	0060089	0.000000	0.250000
0	2	0048518	0.000000	0.500000
0	2	0033993	0.000000	0.500000
0	2	1902554	0.000000	0.583333
0	2	0003674	0.000000	0.333333
0	2	0044424	0.000000	0.833333
0	2	0005515	0.000000	1.000000
0	2	0043228	0.000000	0.272727
0	2	0036211	0.000000	0.526316
0	2	0009967	0.000000	0.777778
0	2	0071375	0.000000	0.916667
0	2	0045740	0.000000	0.875000
0	2	0016310	0.000000	0.583333
0	2	0009636	0.000000	1.000000
0	2	0006355	0.000000	0.558824
0	2	0016301	0.000000	1.000000
0	2	0016301	0.000000	1.000000
0	2	0044424	0.000000	0.833333
0	2	0031099	0.000000	0.444444
0	2	0016604	0.000000	0.952381
0	2	0043232	0.000000	0.818182
0	2	0044446	0.000000	0.636364
0	2	0044444	0.000000	0.875000
0	2	0016570	0.000000	0.814815
0	2	0030001	0.000000	0.777778
0	2	1901017	0.000000	0.088235
0	2	0031981	0.000000	0.944444
0	2	0044464	0.000000	0.500000
0	2	0006468	0.000000	1.000000
0	2	0061831	0.000000	0.083333
0	2	1903047	0.000000	0.600000
0	2	0002002	0.000000	0.090909
0	2	0002481	0.000000	0.076923
0	2	0010001	0.000000	0.866667
0	2	0051649	0.000000	0.555556
0	2	0048519	0.000000	0.500000
0	2	0042981	0.000000	0.500000
0	2	0099703	0.000000	0.648649
0	2	0043228	0.000000	0.300000
0	2	0016310	0.000000	1.000000
0	2	0006816	0.000000	0.909091
0	2	2000145	0.000000	0.888889
0	2	0065007	0.000000	0.400000
0	2	0006468	0.000000	1.000000
0	2	0005575	0.000000	0.500000
0	2	0022008	0.000000	0.846154
0	2	0031981	0.000000	0.944444
0	2	0046907	0.000000	0.777778
0	2	0044297	0.000000	0.571429
0	2	0032502	0.000000	0.250000
0	2	0006582	0.000000	0.545455
0	2	0005575	0.000000	0.500000
0	2	0005634	0.000000	1.000000
0	2	0120025	0.000000	0.714286
0	2	0008150	0.000000	0.250000
0	2	0032940	0.000000	0.777778
0	2	0097447	0.000000	0.777778
0	2	0018210	0.000000	0.772727
0	2	0032502	0.000000	0.250000
0	2	0030029	0.000000	0.333333
0	2	0030154	0.000000	0.384615
0	2	0032502	0.000000	0.250000
0	2	0048870	0.000000	0.875000
0	2	0004672	0.000000	1.000000
0	2	0048858	0.000000	0.481481
0	2	0016301	0.000000	1.000000
0	2	0006915	0.000000	1.000000
0	2	0010942	0.000000	0.800000
0	2	0007610	0.000000	0.333333
0	2	0044464	0.000000	0.500000
0	2	0009410	0.000000	0.333333
0	2	0006796	0.000000	0.857143
0	2	0150034	0.000000	0.857143
0	2	0030534	0.000000	0.666667
0	2	0032269	0.000000	0.904762
0	2	0016301	0.000000	1.000000
0	2	0048667	0.000000	0.709677
0	2	0048523	0.000000	0.750000
0	2	0048588	0.000000	0.333333
0	2	0032502	0.000000	0.250000
0	2	0051098	0.000000	0.500000
0	2	0030308	0.000000	0.461538
0	2	0099565	0.000000	0.840000
0	2	0048666	0.000000	0.866667
0	2	0016043	0.000000	0.666667
0	2	0032501	0.000000	0.333333
0	2	0044464	0.000000	0.500000
0	2	1903307	0.000000	0.900000
0	2	0008306	0.000000	1.000000
0	2	0006928	0.000000	0.375000
0	2	0099513	0.000000	0.894737
0	2	0005575	0.000000	0.500000
0	2	0016773	0.000000	0.307692
0	2	0061695	0.000000	0.625000
0	2	0021953	0.000000	0.866667
0	2	0007517	0.000000	0.642857
0	2	1901653	0.000000	0.900000
0	2	0032502	0.000000	0.250000
0	2	0051640	0.000000	0.666667
0	2	0007610	0.000000	0.333333
0	2	0030900	0.000000	1.000000
0	2	0005488	0.000000	0.666667
0	2	0050877	0.000000	0.666667
0	2	0098916	0.000000	0.800000
0	2	0005488	0.000000	0.666667
0	2	0008150	0.000000	0.250000
0	2	0016310	0.000000	1.000000
0	2	0045202	0.000000	0.666667
0	2	1901216	0.000000	1.000000
0	2	0044424	0.000000	0.833333
0	2	0045202	0.000000	0.666667
0	2	0050804	0.000000	0.888889
0	2	0043229	0.000000	0.700000
0	2	0009987	0.000000	0.400000
0	2	0051457	0.000000	0.450000
0	2	0006464	0.000000	0.789474
0	2	0044464	0.000000	0.500000
0	2	0090316	0.000000	0.800000
0	2	0005488	0.000000	0.666667
0	2	0007626	0.000000	0.500000
0	2	0051668	0.000000	0.428571
0	2	0065008	0.000000	0.600000
0	2	0005488	0.000000	0.666667
0	2	0040011	0.000000	0.250000
0	2	0048814	0.000000	0.842105
0	2	0120025	0.000000	0.714286
0	2	0019899	0.000000	0.750000
0	2	1904375	0.000000	0.800000
0	2	0005575	0.000000	0.500000
0	2	0010629	0.000000	0.347826
0	2	0040008	0.000000	0.333333
0	2	0099536	0.000000	0.600000
0	2	0097479	0.000000	0.500000
0	2	0048812	0.000000	1.000000
0	2	0008104	0.000000	0.800000
0	2	0048856	0.000000	0.375000
0	2	0043170	0.000000	0.307692
0	2	0065007	0.000000	0.400000
0	2	0048856	0.000000	0.375000
0	2	0032502	0.000000	0.250000
0	2	0006793	0.000000	0.714286
0	2	0001932	0.000000	0.551724
0	2	0036211	0.000000	0.526316
0	2	0003674	0.000000	0.333333
0	2	1903320	0.000000	0.520000
0	2	0097458	0.000000	0.571429
0	2	0031072	0.000000	0.800000
0	2	0042327	0.000000	0.551724
0	2	0009987	0.000000	0.400000
0	2	0048856	0.000000	0.375000
0	2	0005622	0.000000	0.666667
0	2	0030545	0.000000	0.650000
0	2	0016192	0.000000	0.555556
0	2	0034613	0.000000	0.700000
0	2	0005488	0.000000	0.666667
0	2	0034976	0.000000	0.375000
0	2	2000556	0.000000	0.095238
0	2	1990939	0.000000	0.090909
0	2	0039702	0.000000	0.083333
0	2	0001798	0.000000	0.078431
0	2	0006950	0.000000	0.750000
0	2	0019209	0.000000	0.588235
0	2	0060998	0.000000	0.763158
0	2	2000113	0.000000	0.571429
0	2	0048856	0.000000	0.428571
0	2	0071156	0.000000	0.583333
0	2	0005515	0.000000	1.000000
0	2	0043169	0.000000	0.666667
0	2	0018105	0.000000	1.000000
0	2	0048856	0.000000	0.428571
0	2	0005575	0.000000	0.500000
0	2	0032886	0.000000	0.555556
0	2	0005488	0.000000	0.666667
0	2	0097458	0.000000	0.571429
0	2	0006928	0.000000	0.157895
0	2	0003674	0.000000	0.333333
0	2	0008092	0.000000	1.000000
0	2	0043232	0.000000	0.636364
0	2	0007166	0.000000	0.846154
0	2	0097458	0.000000	0.571429
0	2	0005575	0.000000	0.500000
0	2	0021718	0.000000	0.764706
0	2	0033674	0.000000	0.615385
0	2	0044464	0.000000	0.500000
0	2	0016020	0.000000	1.000000
0	2	0008150	0.000000	0.200000
0	2	0098794	0.000000	0.625000
0	2	0048646	0.000000	0.333333
0	2	0005622	0.000000	0.666667
0	2	0030030	0.000000	0.250000
0	2	0044424	0.000000	0.833333
0	2	0048588	0.000000	0.333333
0	2	0043227	0.000000	0.333333
0	2	0120025	0.000000	0.625000
0	2	0060341	0.000000	0.714286
0	2	0030902	0.000000	0.916667
0	2	0007165	0.000000	0.769231
0	2	0006468	0.000000	0.863636
0	2	0043065	0.000000	0.750000
0	2	0043229	0.000000	0.777778
0	2	0003674	0.000000	0.333333
0	2	0030295	0.000000	0.941176
0	2	0061564	0.000000	0.952381
0	2	0021543	0.000000	0.875000
0	2	0045202	0.000000	0.666667
0	2	0030154	0.000000	0.384615
0	2	0044877	0.000000	0.500000
0	2	0033043	0.000000	0.666667
0	2	0031981	0.000000	0.944444
0	2	0044464	0.000000	0.500000
0	2	0048870	0.000000	0.368421
0	2	0048640	0.000000	0.214286
0	2	0150034	0.000000	0.857143
0	2	0060072	0.000000	0.043478
0	2	0003674	0.000000	0.333333
0	2	0022029	0.000000	0.846154
0	2	0061695	0.000000	0.625000
0	2	0003674	0.000000	0.333333
0	2	0005488	0.000000	0.666667
0	2	0016310	0.000000	0.583333
0	2	0051208	0.000000	0.093750
0	2	0043316	0.000000	0.071429
0	2	0090316	0.000000	0.800000
0	2	0016772	0.000000	0.333333
0	2	0019900	0.000000	0.833333
0	2	0009987	0.000000	0.166667
0	2	0034437	0.000000	0.074074
0	2	0000079	0.000000	1.000000
0	2	0008150	0.000000	0.500000
0	2	0035596	0.000000	0.187500
0	2	0045727	0.000000	0.942857
0	2	0005488	0.000000	0.666667
0	2	0050767	0.000000	0.956522
0	2	0043231	0.000000	0.750000
0	2	0030234	0.000000	0.269231
0	2	0006417	0.000000	0.542857
0	2	0090646	0.000000	0.806452
0	2	0002457	0.000000	0.076923
0	2	1904029	0.000000	0.920000
0	2	0070160	0.000000	0.066667
0	2	0007417	0.000000	0.727273
0	2	0005588	0.000000	0.038462
0	2	0043549	0.000000	0.619048
0	2	0005381	0.000000	0.040816
0	2	0005515	0.000000	1.000000
0	2	0010965	0.000000	0.680000
0	2	0044450	0.000000	0.900000
0	2	0000226	0.000000	1.000000
0	2	0007010	0.000000	0.750000
0	2	0044464	0.000000	0.500000
0	2	0005575	0.000000	0.500000
0	2	0005856	0.000000	0.625000
0	2	1902116	0.000000	0.481481
0	2	0031113	0.000000	0.576923
0	2	0015630	0.000000	0.687500
0	2	0098534	0.000000	0.722222
0	2	0048513	0.000000	0.636364
0	2	0007399	0.000000	0.636364
0	2	0006996	0.000000	0.625000
0	2	0022402	0.000000	0.400000
0	2	0044444	0.000000	0.875000
0	2	0050768	0.000000	0.937500
0	2	0051294	0.000000	0.807692
0	2	0044446	0.000000	0.562500
0	2	0005515	0.000000	1.000000
0	2	0000930	0.000000	0.909091
0	2	0008150	0.000000	0.333333
0	2	0005515	0.000000	1.000000
0	2	0051960	0.000000	0.304348
0	2	0015630	0.000000	0.687500
0	2	0005488	0.000000	0.666667
0	2	0003674	0.000000	0.333333
0	2	1903508	0.000000	0.852941
0	2	0005819	0.000000	0.937500
0	2	0005488	0.000000	0.666667
0	2	0044424	0.000000	0.833333
0	2	0003677	0.000000	0.750000
0	2	0071459	0.000000	0.090909
0	2	0019899	0.000000	0.750000
0	2	0001798	0.000000	0.059701
0	2	0043046	0.000000	0.071429
0	2	1903751	0.000000	0.086957
0	2	0034620	0.000000	0.636364
0	2	0008134	0.000000	0.750000
0	2	0048513	0.000000	0.636364
0	2	0016043	0.000000	0.363636
0	2	0042326	0.000000	0.551724
0	2	0015630	0.000000	0.687500
0	2	0003674	0.000000	0.333333
0	2	0043231	0.000000	0.900000
0	2	0003674	0.000000	0.333333
0	2	0031572	0.000000	0.461538
0	2	0001933	0.000000	1.000000
0	2	0005575	0.000000	0.500000
0	2	1902533	0.000000	0.888889
0	2	0005737	0.000000	1.000000
0	2	0019899	0.000000	0.800000
0	2	0044430	0.000000	0.812500
0	2	0044092	0.000000	0.250000
0	2	1903827	0.000000	0.636364
0	2	0065007	0.000000	0.333333
0	2	0008150	0.000000	0.500000
0	2	0006357	0.000000	0.730769
0	2	0019901	0.000000	1.000000
0	2	0051960	0.000000	0.304348
0	2	0000075	0.000000	0.454545
0	2	0032446	0.000000	0.944444
0	2	0005488	0.000000	0.666667
0	2	0019899	0.000000	0.800000
0	2	0007617	0.000000	0.090909
0	2	0006469	0.000000	0.975000
0	2	0035303	0.000000	0.692308
0	2	0042177	0.000000	0.629630
0	2	0044464	0.000000	0.500000
0	2	0005488	0.000000	0.666667
0	2	0043409	0.000000	0.745455
0	2	1904029	0.000000	0.920000
0	2	1903322	0.000000	0.920000
0	2	0015184	0.000000	0.024390
0	2	1902476	0.000000	0.066667
0	2	0014824	0.000000	0.080000
0	2	0005694	0.000000	1.000000
0	2	0006950	0.000000	0.500000
0	2	0043232	0.000000	0.900000
0	2	0050686	0.000000	0.862069
0	2	0008150	0.000000	0.250000
0	2	0005515	0.000000	1.000000
0	2	0005488	0.000000	0.666667
0	2	0044451	0.000000	0.947368
0	2	1901363	0.000000	0.500000
0	2	0016301	0.000000	0.428571
0	2	0010467	0.000000	0.200000
0	2	0044454	0.000000	0.920000
0	2	0044428	0.000000	0.769231
0	2	0000977	0.000000	0.875000
0	2	0034097	0.000000	0.500000
0	2	0005488	0.000000	0.666667
0	2	0005515	0.000000	1.000000
0	2	1902275	0.000000	0.470588
0	2	0045005	0.000000	0.960000
0	2	0006351	0.000000	1.000000
0	2	0043228	0.000000	0.300000
0	2	0033184	0.000000	0.948718
0	2	0019899	0.000000	0.750000
0	2	0050688	0.000000	0.857143
0	2	0006464	0.000000	0.789474
0	2	0005622	0.000000	0.400000
0	2	0008553	0.000000	0.043478
0	2	0060255	0.000000	0.333333
0	2	0010628	0.000000	0.277778
0	2	0043231	0.000000	0.900000
0	2	0004672	0.000000	0.964286
0	2	0006357	0.000000	0.555556
0	2	0005634	0.000000	1.000000
0	2	0010948	0.000000	0.666667
0	2	0003676	0.000000	0.833333
0	2	0014743	0.000000	0.500000
0	2	0045595	0.000000	0.857143
0	2	1903837	0.000000	0.583333
0	2	0004672	0.000000	0.964286
0	2	0001932	0.000000	0.571429
0	2	0016604	0.000000	0.952381
0	2	1905056	0.000000	0.050505
0	2	0001067	0.000000	0.750000
0	2	0003674	0.000000	0.333333
0	2	0005515	0.000000	1.000000
0	2	0032784	0.000000	0.513514
0	2	0032806	0.000000	0.666667
0	2	0043228	0.000000	0.300000
0	2	0008088	0.000000	0.086957
0	2	0098712	0.000000	0.102564
0	2	0051241	0.000000	0.400000
0	2	0033673	0.000000	1.000000
0	2	0050794	0.000000	0.500000
0	2	0042325	0.000000	0.562500
0	2	0042127	0.000000	0.625000
0	2	0042127	0.000000	0.625000
0	2	1903047	0.000000	0.600000
0	2	0060548	0.000000	0.666667
0	2	0050794	0.000000	0.500000
0	2	0007088	0.000000	0.785714
0	2	0048519	0.000000	0.500000
0	2	1904705	0.000000	0.583333
0	2	0070482	0.000000	0.571429
0	2	0070887	0.000000	0.750000
0	2	0030001	0.000000	0.777778
0	2	0007049	0.000000	0.500000
0	2	0003674	0.000000	0.333333
0	2	0009719	0.000000	0.400000
0	2	0005622	0.000000	0.666667
0	2	0010035	0.000000	0.666667
0	2	0005488	0.000000	0.666667
0	2	0005488	0.000000	0.666667
0	2	0005488	0.000000	0.666667
0	2	0008150	0.000000	0.333333
0	2	0010033	0.000000	0.800000
0	2	0010033	0.000000	0.800000
0	2	0050793	0.000000	0.400000
0	2	0019899	0.000000	0.750000
0	2	0043227	0.000000	0.333333
0	2	0008219	0.000000	1.000000
0	2	0005488	0.000000	0.666667
0	2	0042221	0.000000	0.750000
0	2	0048856	0.000000	0.333333
0	2	1904031	0.000000	0.893617
0	2	0007600	0.000000	0.714286
0	2	0019220	0.000000	0.500000
0	2	0007346	0.000000	0.600000
0	2	0051726	0.000000	0.625000
0	2	0043229	0.000000	0.777778
0	2	0045736	0.000000	1.000000
0	2	0072359	0.000000	0.777778
0	2	0010629	0.000000	0.300000
0	2	0060089	0.000000	0.250000
0	2	0031112	0.000000	0.615385
0	2	0005515	0.000000	1.000000
0	2	0007050	0.000000	1.000000
0	2	0071241	0.000000	0.666667
0	2	0048731	0.000000	0.666667
0	2	0071901	0.000000	0.886364
0	2	0045926	0.000000	0.545455
0	2	0050896	0.000000	0.500000
0	2	0006094	0.000000	0.085106
0	2	0005575	0.000000	0.500000
0	2	0001101	0.000000	0.600000
0	2	0061045	0.000000	0.619048
0	2	0004473	0.000000	0.095238
0	2	0033993	0.000000	0.666667
0	2	0044444	0.000000	0.875000
0	2	0051270	0.000000	0.666667
0	2	0019887	0.000000	0.553191
0	2	0006336	0.000000	0.086957
0	2	0006948	0.000000	0.066667
0	2	0030154	0.000000	0.714286
0	2	0009790	0.000000	0.750000
0	2	0009653	0.000000	0.500000
0	2	1901861	0.000000	0.555556
0	2	0045597	0.000000	0.833333
0	2	0044464	0.000000	0.750000
0	2	0050769	0.000000	0.937500
0	2	0043010	0.000000	0.923077
0	2	0051098	0.000000	0.666667
0	2	1902533	0.000000	0.888889
0	2	0006949	0.000000	0.437500
0	2	0048699	0.000000	0.521739
0	2	0001932	0.000000	0.551724
0	2	0050794	0.000000	0.400000
0	2	0010171	0.000000	0.500000
0	2	0042327	0.000000	0.551724
0	2	0021537	0.000000	0.866667
0	2	0003002	0.000000	0.875000
0	2	0061061	0.000000	0.444444
0	2	0007155	0.000000	1.000000
0	2	0005488	0.000000	0.666667
0	2	0045165	0.000000	0.857143
0	2	0022610	0.000000	0.666667
0	2	0045893	0.000000	0.944444
0	2	0042127	0.000000	0.500000
0	2	0004017	0.000000	0.042553
0	2	0031226	0.000000	0.833333
0	2	0016202	0.000000	1.000000
0	2	0004435	0.000000	0.083333
0	2	0043691	0.000000	0.071429
0	2	0040038	0.000000	0.066667
0	2	0002065	0.000000	0.588235
0	2	0007275	0.000000	0.833333
0	2	0043009	0.000000	0.800000
0	2	0032502	0.000000	0.400000
0	2	0097159	0.000000	0.500000
0	2	0010628	0.000000	0.294118
0	2	0007041	0.000000	0.545455
0	2	0003677	0.000000	0.857143
0	2	0000122	0.000000	1.000000
0	2	0007275	0.000000	0.833333
0	2	0048522	0.000000	0.750000
0	2	0003006	0.000000	0.384615
0	2	0005575	0.000000	0.500000
0	2	1903506	0.000000	0.800000
0	2	0001825	0.000000	0.769231
0	2	0048731	0.000000	0.714286
0	2	0031981	0.000000	0.944444
0	2	0048856	0.000000	0.500000
0	2	0001012	0.000000	0.642857
0	2	0010629	0.000000	0.270270
0	2	0000166	0.000000	0.636364
0	2	0010468	0.000000	0.300000
0	2	0048522	0.000000	0.750000
0	2	0008150	0.000000	0.200000
0	2	1990837	0.000000	0.777778
0	2	0005488	0.000000	0.666667
0	2	0009987	0.000000	0.400000
0	2	0000228	0.000000	0.913043
0	2	0022603	0.000000	0.555556
0	2	0009798	0.000000	0.857143
0	2	0043229	0.000000	0.700000
0	2	0005575	0.000000	0.500000
0	2	0048246	0.000000	0.080000
0	2	1903507	0.000000	0.878788
0	2	1903457	0.000000	0.083333
0	2	0042982	0.000000	0.076923
0	2	0006501	0.000000	0.066667
0	2	0003674	0.000000	0.071429
0	2	0003002	0.000000	0.875000
0	2	0006357	0.000000	1.000000
0	2	1990837	0.000000	0.642857
0	2	0043226	0.000000	0.200000
0	2	0048856	0.000000	0.375000
0	2	0003002	0.000000	0.875000
0	2	0003006	0.000000	0.384615
0	2	0010468	0.000000	0.300000
0	2	0006355	0.000000	0.950000
0	2	0032100	0.000000	0.078947
0	2	0045944	0.000000	1.000000
0	2	0001012	0.000000	0.642857
0	2	0008150	0.000000	0.200000
0	2	0048608	0.000000	0.846154
0	2	0046581	0.000000	0.076923
0	2	0033197	0.000000	0.062500
0	2	0008486	0.000000	0.050000
0	2	0030856	0.000000	0.900000
0	2	0019902	0.000000	0.833333
0	2	0098742	0.000000	1.000000
0	2	0050670	0.000000	0.375000
0	2	0048856	0.000000	0.300000
0	2	0042802	0.000000	1.000000
0	2	0008092	0.000000	0.800000
0	2	0022610	0.000000	0.666667
0	2	0065008	0.000000	0.300000
0	2	0032870	0.000000	0.500000
0	2	0045859	0.000000	0.571429
0	2	0098802	0.000000	0.928571
0	2	0002716	0.000000	0.589744
0	2	0071840	0.000000	0.333333
0	2	0030054	0.000000	1.000000
0	2	0051260	0.000000	0.833333
0	2	0019901	0.000000	1.000000
0	2	0045597	0.000000	0.555556
0	2	0005623	0.000000	0.500000
0	2	0001817	0.000000	0.625000
0	2	0005488	0.000000	0.666667
0	2	0003674	0.000000	0.333333
0	2	0022409	0.000000	0.800000
0	2	0005488	0.000000	0.666667
0	2	0050794	0.000000	0.571429
0	2	0031226	0.000000	0.833333
0	2	0008283	0.000000	0.666667
0	2	0043114	0.000000	0.900000
0	2	0031253	0.000000	0.636364
0	2	0045177	0.000000	0.600000
0	2	0034111	0.000000	0.384615
0	2	0045765	0.000000	0.900000
0	2	0032652	0.000000	0.600000
0	2	0009057	0.000000	0.466667
0	2	0050794	0.000000	0.571429
0	2	0034103	0.000000	0.625000
0	2	0010646	0.000000	0.500000
0	2	0032874	0.000000	0.959184
0	2	0098590	0.000000	0.818182
0	2	0005488	0.000000	0.666667
0	2	0045638	0.000000	0.760000
0	2	0003674	0.000000	0.333333
0	2	0032663	0.000000	0.600000
0	2	0071345	0.000000	0.526316
0	2	0005488	0.000000	0.666667
0	2	0043408	0.000000	0.956522
0	2	0070161	0.000000	0.750000
0	2	0050789	0.000000	0.500000
0	2	0009890	0.000000	0.615385
0	2	0005488	0.000000	0.666667
0	2	0006897	0.000000	0.411765
0	2	0003674	0.000000	0.333333
0	2	0008150	0.000000	0.333333
0	2	0005588	0.000000	0.074074
0	2	0071702	0.000000	0.312500
0	2	0005575	0.000000	0.500000
0	2	0043408	0.000000	0.956522
0	2	0046328	0.000000	0.785714
0	2	0043142	0.000000	0.076923
0	2	0070851	0.000000	0.714286
0	2	0005886	0.000000	1.000000
0	2	0030852	0.000000	0.560000
0	2	0051055	0.000000	1.000000
0	2	0010632	0.000000	0.916667
0	2	0009986	0.000000	1.000000
0	2	0005319	0.000000	0.421053
0	2	0022610	0.000000	0.666667
0	2	0044464	0.000000	0.750000
0	2	0005575	0.000000	0.500000
0	2	0050680	0.000000	0.500000
0	2	0004729	0.000000	0.086957
0	2	0009966	0.000000	0.800000
0	2	1904498	0.000000	0.081081
0	2	0044446	0.000000	0.636364
0	2	0005488	0.000000	0.666667
0	2	0010468	0.000000	0.375000
0	2	0014070	0.000000	0.833333
0	2	0008150	0.000000	0.200000
0	2	0009059	0.000000	0.238095
0	2	0008150	0.000000	0.200000
0	2	0044428	0.000000	0.769231
0	2	0005515	0.000000	1.000000
0	2	0010038	0.000000	0.416667
0	2	0009410	0.000000	0.428571
0	2	0043227	0.000000	0.333333
0	2	0048513	0.000000	0.777778
0	2	0014070	0.000000	0.833333
0	2	0006355	0.000000	1.000000
0	2	0034612	0.000000	0.500000
0	2	0010468	0.000000	0.375000
0	2	0002521	0.000000	0.875000
0	2	0003674	0.000000	0.333333
0	2	0048878	0.000000	0.833333
0	2	0003676	0.000000	0.833333
0	2	0003700	0.000000	1.000000
0	2	0006355	0.000000	1.000000
0	2	0048878	0.000000	0.833333
0	2	0042221	0.000000	0.500000
0	2	0003677	0.000000	1.000000
0	2	0050794	0.000000	0.800000
0	2	0045778	0.000000	0.500000
0	2	0048869	0.000000	0.800000
0	2	0003674	0.000000	0.333333
0	2	0045597	0.000000	0.833333
0	2	0006355	0.000000	1.000000
0	2	0043583	0.000000	0.900000
0	2	0042127	0.000000	1.000000
0	2	0005488	0.000000	0.666667
0	2	0005667	0.000000	1.000000
0	2	0010628	0.000000	0.294118
0	2	0048468	0.000000	0.777778
0	2	0044212	0.000000	1.000000
0	2	0034645	0.000000	0.400000
0	2	0043232	0.000000	0.636364
0	2	0007166	0.000000	0.916667
0	2	0005488	0.000000	0.666667
0	2	0003674	0.000000	0.333333
0	2	0001067	0.000000	0.750000
0	2	0000977	0.000000	0.875000
0	2	0071345	0.000000	0.833333
0	2	0048513	0.000000	0.777778
0	2	0010033	0.000000	0.666667
0	2	0031347	0.000000	0.461538
0	2	0031981	0.000000	0.944444
0	2	0016043	0.000000	0.666667
0	2	0032502	0.000000	0.400000
0	2	0002521	0.000000	0.875000
0	2	0006357	0.000000	1.000000
0	2	0044428	0.000000	0.769231
0	2	1902652	0.000000	0.538462
0	2	0043231	0.000000	1.000000
0	2	0070887	0.000000	0.750000
0	2	0005575	0.000000	0.500000
0	2	0030154	0.000000	1.000000
0	2	0061008	0.000000	0.700000
0	2	1903508	0.000000	0.878788
0	2	0045892	0.000000	1.000000
0	2	0048856	0.000000	0.333333
0	2	0001890	0.000000	0.684211
0	2	0002684	0.000000	0.428571
0	2	0043604	0.000000	0.578947
0	2	0030097	0.000000	0.733333
0	2	0090118	0.000000	0.038462
0	2	0006950	0.000000	0.428571
0	2	0009987	0.000000	0.400000
0	2	0005515	0.000000	1.000000
0	2	0044464	0.000000	0.428571
0	2	0005515	0.000000	1.000000
0	2	0006355	0.000000	1.000000
0	2	0006355	0.000000	1.000000
0	2	0098969	0.000000	0.093023
0	2	0015811	0.000000	0.045455
0	2	0015184	0.000000	0.033333
0	2	0045637	0.000000	0.785714
0	2	0006357	0.000000	0.950000
0	2	0007611	0.000000	0.875000
0	2	0003006	0.000000	0.263158
0	2	0044070	0.000000	0.500000
0	2	0005515	0.000000	1.000000
0	2	0070887	0.000000	0.600000
0	2	0032673	0.000000	0.600000
0	2	0033554	0.000000	0.857143
0	2	0016922	0.000000	0.833333
0	2	0034976	0.000000	1.000000
0	2	0032991	0.000000	0.142857
0	2	0005515	0.000000	1.000000
0	2	0000793	0.000000	0.647059
0	2	0019222	0.000000	0.363636
0	2	0045595	0.000000	0.600000
0	2	0003674	0.000000	0.333333
0	2	0045597	0.000000	0.833333
0	2	0048732	0.000000	0.800000
0	2	0071229	0.000000	0.500000
0	2	0002252	0.000000	0.333333
0	2	0010629	0.000000	0.285714
0	2	0005622	0.000000	0.666667
0	2	0050673	0.000000	0.200000
0	2	0003676	0.000000	0.833333
0	2	0046983	0.000000	0.800000
0	2	0060429	0.000000	0.333333
0	2	0048869	0.000000	0.666667
0	2	0044427	0.000000	0.764706
0	2	0005515	0.000000	1.000000
0	2	0003674	0.000000	0.333333
0	2	1990837	0.000000	0.777778
0	2	0071345	0.000000	0.833333
0	2	0048518	0.000000	0.400000
0	2	0003676	0.000000	0.833333
0	2	0032496	0.000000	1.000000
0	2	0006355	0.000000	1.000000
0	2	0019899	0.000000	0.800000
0	2	0098542	0.000000	0.833333
0	2	0000976	0.000000	0.857143
0	2	0005515	0.000000	1.000000
0	2	0045595	0.000000	0.600000
0	2	0003676	0.000000	0.833333
0	2	0045944	0.000000	1.000000
0	2	0043226	0.000000	0.200000
0	2	0045598	0.000000	0.583333
0	2	0044428	0.000000	0.769231
0	2	1901700	0.000000	0.285714
0	2	0042110	0.000000	0.700000
0	2	0034399	0.000000	0.947368
0	2	0022008	0.000000	0.846154
0	2	0005488	0.000000	0.666667
0	2	0050727	0.000000	0.615385
0	2	0000987	0.000000	0.812500
0	2	0060429	0.000000	0.333333
0	2	0140110	0.000000	0.250000
0	2	0050670	0.000000	0.375000
0	2	0051716	0.000000	0.571429
0	2	0003700	0.000000	0.916667
0	2	1903506	0.000000	0.842105
0	2	0032675	0.000000	0.454545
0	2	0030154	0.000000	0.833333
0	2	0045892	0.000000	1.000000
0	2	0031981	0.000000	0.944444
0	2	0015175	0.000000	0.038462
0	2	0048568	0.000000	0.583333
0	2	0048513	0.000000	0.700000
0	2	0009987	0.000000	0.333333
0	2	0043523	0.000000	0.562500
0	2	0070779	0.000000	0.031250
0	2	0018024	0.000000	0.041667
0	2	0004722	0.000000	0.062500
0	2	0001012	0.000000	0.888889
0	2	0043226	0.000000	0.200000
0	2	0030154	0.000000	0.833333
0	2	0001067	0.000000	0.750000
0	2	0097159	0.000000	0.500000
0	2	0097159	0.000000	0.500000
0	2	0006355	0.000000	0.950000
0	2	0000981	0.000000	0.833333
0	2	0003674	0.000000	0.333333
0	2	0031981	0.000000	0.944444
0	2	0005488	0.000000	0.666667
0	2	0045667	0.000000	0.562500
0	2	0009987	0.000000	0.333333
0	2	0010629	0.000000	0.285714
0	2	2000112	0.000000	0.550000
0	2	0043583	0.000000	0.900000
0	2	0005515	0.000000	1.000000
0	2	1903119	0.000000	0.066667
0	2	1990771	0.000000	0.047619
0	2	1900535	0.000000	0.064516
0	2	0019674	0.000000	0.064516
0	2	0005488	0.000000	0.666667
0	2	0005634	0.000000	1.000000
0	2	0001216	0.000000	0.904762
0	2	0043227	0.000000	0.300000
0	2	0002228	0.000000	0.785714
0	2	0032984	0.000000	0.437500
0	2	0048519	0.000000	0.166667
0	2	0046649	0.000000	0.285714
0	2	0003677	0.000000	1.000000
0	2	0044218	0.000000	0.066667
0	2	0048731	0.000000	0.600000
0	2	0010468	0.000000	0.315789
0	2	0045072	0.000000	0.545455
0	2	0002376	0.000000	0.500000
0	2	0045893	0.000000	0.944444
0	2	0046983	0.000000	0.800000
0	2	0030218	0.000000	0.956522
0	2	0016043	0.000000	0.500000
0	2	0044374	0.000000	0.636364
0	2	0003674	0.000000	0.333333
0	2	0005488	0.000000	0.666667
0	2	0003674	0.000000	0.333333
0	2	0010468	0.000000	0.315789
0	2	0043170	0.000000	0.250000
0	2	0140110	0.000000	0.250000
0	2	0097470	0.000000	0.083333
0	2	0001012	0.000000	0.666667
0	2	0003677	0.000000	1.000000
0	2	0042270	0.000000	0.080000
0	2	2000651	0.000000	0.081633
0	2	0003674	0.000000	0.333333
0	2	0016298	0.000000	0.714286
0	2	0046625	0.000000	0.571429
0	2	0016021	0.000000	0.416667
0	2	0050794	0.000000	0.500000
0	2	0012505	0.000000	0.600000
0	2	0003674	0.000000	0.333333
0	2	0098609	0.000000	0.800000
0	2	0001941	0.000000	0.380952
0	2	0003674	0.000000	0.333333
0	2	0005575	0.000000	0.500000
0	2	0016788	0.000000	0.800000
0	2	0008203	0.000000	0.565217
0	2	0005575	0.000000	0.500000
0	2	0044424	0.000000	0.833333
0	2	0098857	0.000000	0.857143
0	2	0005488	0.000000	0.666667
0	2	0012505	0.000000	0.600000
0	2	0097090	0.000000	0.333333
0	2	0044464	0.000000	0.750000
0	2	0032941	0.000000	0.466667
0	2	0043227	0.000000	0.333333
0	2	0052689	0.000000	1.000000
0	2	0005575	0.000000	0.500000
0	2	0016788	0.000000	0.800000
0	2	0044424	0.000000	0.833333
0	2	0036465	0.000000	0.571429
0	2	0071217	0.000000	0.071429
0	2	0043229	0.000000	0.777778
0	2	0030149	0.000000	0.833333
0	2	0060416	0.000000	0.062500
0	2	0001798	0.000000	0.060000
0	2	1905243	0.000000	0.042553
0	2	0005575	0.000000	0.500000
0	2	0031224	0.000000	0.500000
0	2	0007154	0.000000	0.600000
0	2	0003674	0.000000	0.333333
0	2	0050794	0.000000	0.444444
0	2	0034613	0.000000	0.500000
0	2	0022405	0.000000	0.352941
0	2	0044464	0.000000	0.500000
0	2	0002009	0.000000	0.727273
0	2	0008150	0.000000	0.333333
0	2	0014020	0.000000	0.931034
0	2	0003674	0.000000	0.333333
0	2	0007369	0.000000	0.900000
0	2	0061138	0.000000	0.571429
0	2	0048104	0.000000	0.923077
0	2	0048731	0.000000	0.750000
0	2	0008104	0.000000	0.800000
0	2	0060071	0.000000	0.421053
0	2	0048870	0.000000	0.368421
0	2	1990049	0.000000	0.088889
0	2	0050896	0.000000	0.400000
0	2	0043167	0.000000	0.500000
0	2	0009987	0.000000	0.400000
0	2	0007389	0.000000	0.750000
0	2	0050794	0.000000	0.444444
0	2	0051588	0.000000	0.352941
0	2	0060600	0.000000	0.533333
0	2	0038023	0.000000	0.750000
0	2	0009653	0.000000	0.400000
0	2	0009653	0.000000	0.400000
0	2	0007164	0.000000	0.454545
0	2	0004888	0.000000	1.000000
0	2	0007165	0.000000	1.000000
0	2	0000244	0.000000	0.052632
0	2	0005634	0.000000	0.555556
0	2	0002925	0.000000	0.088235
0	2	0006378	0.000000	0.076923
0	2	0043232	0.000000	0.583333
0	2	0043232	0.000000	0.583333
0	2	0043227	0.000000	0.300000
0	2	0009987	0.000000	0.666667
0	2	0003166	0.000000	0.052632
0	2	0003674	0.000000	0.333333
0	2	0044877	0.000000	0.750000
0	2	0009987	0.000000	0.666667
0	2	0008574	0.000000	0.066667
0	2	0003340	0.000000	0.033333
0	2	0016043	0.000000	0.500000
0	2	1902608	0.000000	0.028571
0	2	0003674	0.000000	0.333333
0	2	0051259	0.000000	0.900000
0	2	0099512	0.000000	0.210526
0	2	0005488	0.000000	0.666667
0	2	0042802	0.000000	0.750000
0	2	0005575	0.000000	0.166667
0	2	0022412	0.000000	0.304348
0	2	0071421	0.000000	0.041667
0	2	0003674	0.000000	0.333333
0	2	0044444	0.000000	0.857143
0	2	0007167	0.000000	0.500000
0	2	0043226	0.000000	0.200000
0	2	0015630	0.000000	0.687500
0	2	0022829	0.000000	0.076923
0	2	0000183	0.000000	0.074627
0	2	1901837	0.000000	0.067797
0	2	0007276	0.000000	0.500000
0	2	0046872	0.000000	0.833333
0	2	0016301	0.000000	0.600000
0	2	0043231	0.000000	0.750000
0	2	0005575	0.000000	0.500000
0	2	0031224	0.000000	0.800000
0	2	0006643	0.000000	0.600000
0	2	0007165	0.000000	0.526316
0	2	0016020	0.000000	1.000000
0	2	0001826	0.000000	0.088235
0	2	0009888	0.000000	0.055556
0	2	0072202	0.000000	0.090909
0	2	0044794	0.000000	0.088235
0	2	0045666	0.000000	0.820513
0	2	0008150	0.000000	0.200000
0	2	0032813	0.000000	0.857143
0	2	0043066	0.000000	1.000000
0	2	0031264	0.000000	1.000000
0	2	0072124	0.000000	0.565217
0	2	0050679	0.000000	0.500000
0	2	0010952	0.000000	0.828571
0	2	0003674	0.000000	0.333333
0	2	0043066	0.000000	1.000000
0	2	0098796	0.000000	0.416667
0	2	0009719	0.000000	0.272727
0	2	2000378	0.000000	0.750000
0	2	0071375	0.000000	0.916667
0	2	0051130	0.000000	0.800000
0	2	0044464	0.000000	0.500000
0	2	0030239	0.000000	0.965517
0	2	0033554	0.000000	0.400000
0	2	0001777	0.000000	0.086957
0	2	0004175	0.000000	0.695652
0	2	0031099	0.000000	0.307692
0	2	0006950	0.000000	0.428571
0	2	0062098	0.000000	0.888889
0	2	0098589	0.000000	0.714286
0	2	0043410	0.000000	0.953488
0	2	0014070	0.000000	0.454545
0	2	0015810	0.000000	0.038462
0	2	0071385	0.000000	0.666667
0	2	0003674	0.000000	0.333333
0	2	0043085	0.000000	0.600000
0	2	0043066	0.000000	1.000000
0	2	0043308	0.000000	0.076923
0	2	0014857	0.000000	0.857143
0	2	0062099	0.000000	0.875000
0	2	0071396	0.000000	0.500000
0	2	0051090	0.000000	0.840000
0	2	1904035	0.000000	0.571429
0	2	0035690	0.000000	0.375000
0	2	0090288	0.000000	0.833333
0	2	1902494	0.000000	0.250000
0	2	0034242	0.000000	0.565217
0	2	0010656	0.000000	0.857143
0	2	0043501	0.000000	0.727273
0	2	0042981	0.000000	0.600000
0	2	0005488	0.000000	0.666667
0	2	0051707	0.000000	0.875000
0	2	2001236	0.000000	0.541667
0	2	0060538	0.000000	0.714286
0	2	0098963	0.000000	0.048780
0	2	0007010	0.000000	0.750000
0	2	0005575	0.000000	0.500000
0	2	0005575	0.000000	0.500000
0	2	0043296	0.000000	1.000000
0	2	0005575	0.000000	0.500000
0	2	0005488	0.000000	0.666667
0	2	0002064	0.000000	0.611111
0	2	0007043	0.000000	0.714286
0	2	0005515	0.000000	1.000000
0	2	0005575	0.000000	0.500000
0	2	0006611	0.000000	0.034483
0	2	0060079	0.000000	0.064516
0	2	0090662	0.000000	0.076923
0	2	0060137	0.000000	0.055556
0	2	0005694	0.000000	0.625000
0	2	0009987	0.000000	0.250000
0	2	0006325	0.000000	0.875000
0	2	0044464	0.000000	0.500000
0	2	0009987	0.000000	0.250000
0	2	0043227	0.000000	0.300000
0	2	0046782	0.000000	0.205882
0	2	0140034	0.000000	0.714286
0	2	0022414	0.000000	0.142857
0	2	0017111	0.000000	0.875000
0	2	0005488	0.000000	0.666667
0	2	0098687	0.000000	0.875000
0	2	0043044	0.000000	1.000000
0	2	0006325	0.000000	0.875000
0	2	0046638	0.000000	0.071429
0	2	0044446	0.000000	0.583333
0	2	1903748	0.000000	0.068182
0	2	0007472	0.000000	0.818182
0	2	0007281	0.000000	0.904762
0	2	0071224	0.000000	0.066667
0	2	0051881	0.000000	0.083333
0	2	0003674	0.000000	0.200000
0	2	0001819	0.000000	0.242424
0	2	0052338	0.000000	0.250000
0	2	0008150	0.000000	0.250000
0	2	0005575	0.000000	0.500000
0	2	0042737	0.000000	0.320000
0	2	0003674	0.000000	0.200000
0	2	0072070	0.000000	0.083333
0	2	0016798	0.000000	0.666667
0	2	0032501	0.000000	0.285714
0	2	0044421	0.000000	0.750000
0	2	0005622	0.000000	0.666667
0	2	0043207	0.000000	0.555556
0	2	0007007	0.000000	0.083333
0	2	0035914	0.000000	0.086957
0	2	1902960	0.000000	0.060606
0	2	0016773	0.000000	0.357143
0	2	0034308	0.000000	0.368421
0	2	0046474	0.000000	0.916667
0	2	0070405	0.000000	0.714286
0	2	0014070	0.000000	0.625000
0	2	0005515	0.000000	0.500000
0	2	0046470	0.000000	0.642857
0	2	0035639	0.000000	0.444444
0	2	0050896	0.000000	0.500000
0	2	0016787	0.000000	0.500000
0	2	0097164	0.000000	0.333333
0	2	0016773	0.000000	0.357143
0	2	0051660	0.000000	0.076923
0	2	0005488	0.000000	0.666667
0	2	0060430	0.000000	0.062500
0	2	0002080	0.000000	0.000000
0	2	0046985	0.000000	0.055556
0	2	0016772	0.000000	0.285714
0	2	1901566	0.000000	0.285714
0	2	0046337	0.000000	0.625000
0	2	0016772	0.000000	0.285714
0	2	0060266	0.000000	0.024390
0	2	0061061	0.000000	0.444444
0	2	0098742	0.000000	0.076923
0	2	0030667	0.000000	0.000000
0	2	0010041	0.000000	0.066667
0	2	0016043	0.000000	0.666667
0	2	1902410	0.000000	0.750000
0	2	0090174	0.000000	0.500000
0	2	0080171	0.000000	0.875000
0	2	0044403	0.000000	0.500000
0	2	0044464	0.000000	0.375000
0	2	0060255	0.000000	0.555556
0	2	0006810	0.000000	0.666667
0	2	0043231	0.000000	0.900000
0	2	0070507	0.000000	0.692308
0	2	1903047	0.000000	0.375000
0	2	0007346	0.000000	0.363636
0	2	0032495	0.000000	0.454545
0	2	0046907	0.000000	0.636364
0	2	1901701	0.000000	0.363636
0	2	0048240	0.000000	0.066667
0	2	0019800	0.000000	0.057143
0	2	0042357	0.000000	0.086957
0	2	0048563	0.000000	0.055556
0	2	0005488	0.000000	0.666667
0	2	0010720	0.000000	0.266667
0	2	0044424	0.000000	0.833333
0	2	0045664	0.000000	0.851852
0	2	0044444	0.000000	0.875000
0	2	1990414	0.000000	0.038462
0	2	0004797	0.000000	0.028986
0	2	0035082	0.000000	0.045455
0	2	0061133	0.000000	0.076923
0	2	0003824	0.000000	0.400000
0	2	0006657	0.000000	0.965517
0	2	0044432	0.000000	0.800000
0	2	0046469	0.000000	0.655172
0	2	1901566	0.000000	0.285714
0	2	0012505	0.000000	0.307692
0	2	0008201	0.000000	0.083333
0	2	0097094	0.000000	0.023810
0	2	0051354	0.000000	0.025641
0	2	0051389	0.000000	0.012346
0	2	0006325	0.000000	0.142857
0	2	0003674	0.000000	0.333333
0	2	0015810	0.000000	0.014286
0	2	1904949	0.000000	0.129032
0	2	1990641	0.000000	0.017857
0	2	0086023	0.000000	0.071429
0	2	0044295	0.000000	0.069767
0	2	0030205	0.000000	0.590909
0	2	0016782	0.000000	0.571429
0	2	0006024	0.000000	0.432432
0	2	0002125	0.000000	0.023810
0	2	0048680	0.000000	0.023256
0	2	0071397	0.000000	0.036364
0	2	0051134	0.000000	0.016129
0	2	0071704	0.000000	0.428571
0	2	0016740	0.000000	0.500000
0	2	0098791	0.000000	0.947368
0	2	0008152	0.000000	0.400000
0	2	0010663	0.000000	0.050000
0	2	0042339	0.000000	0.629630
0	2	0060503	0.000000	0.030303
0	2	0034704	0.000000	0.033333
0	2	0015879	0.000000	0.055556
0	2	0009100	0.000000	0.565217
0	2	0008150	0.000000	0.200000
0	2	0010936	0.000000	0.047619
0	2	0042445	0.000000	0.272727
0	2	0016782	0.000000	0.666667
0	2	0071159	0.000000	0.000000
0	2	0014068	0.000000	0.052632
0	2	0060393	0.000000	0.047619
0	2	0008146	0.000000	0.833333
0	2	0008152	0.000000	0.400000
0	2	0072160	0.000000	0.071429
0	2	0033598	0.000000	0.052632
0	2	2000628	0.000000	0.062500
0	2	0051024	0.000000	0.027027
0	2	0071345	0.000000	0.833333
0	2	0005623	0.000000	0.500000
0	2	0044424	0.000000	0.833333
0	2	0005488	0.000000	0.666667
0	2	1905477	0.000000	0.733333
0	2	0050794	0.000000	0.800000
0	2	0043005	0.000000	1.000000
0	2	0065009	0.000000	0.500000
0	2	0042995	0.000000	0.600000
0	2	0033267	0.000000	0.785714
0	2	0097458	0.000000	0.600000
0	2	0071944	0.000000	1.000000
0	2	0042127	0.000000	1.000000
0	2	0036477	0.000000	0.714286
0	2	0065007	0.000000	0.400000
0	2	0044430	0.000000	0.812500
0	2	0003674	0.000000	0.333333
0	2	0005488	0.000000	0.666667
0	2	0008150	0.000000	0.250000
0	2	0044093	0.000000	0.666667
0	2	1900024	0.000000	0.583333
0	2	0007049	0.000000	0.600000
0	2	0005575	0.000000	0.500000
0	2	0001558	0.000000	0.636364
0	2	0005737	0.000000	1.000000
0	2	0043231	0.000000	0.900000
0	2	0005515	0.000000	1.000000
0	2	0001932	0.000000	0.551724
0	2	0043069	0.000000	0.833333
0	2	0007166	0.000000	0.500000
0	2	0030175	0.000000	0.700000
0	2	0044464	0.000000	0.750000
0	2	1902532	0.000000	0.888889
0	2	0071495	0.000000	0.333333
0	2	0030155	0.000000	0.500000
0	2	0097458	0.000000	0.600000
0	2	0031114	0.000000	0.583333
0	2	0106056	0.000000	0.500000
0	2	0071310	0.000000	0.800000
0	2	0005488	0.000000	0.666667
0	2	0045785	0.000000	0.750000
0	2	0070372	0.000000	0.534884
0	2	0005515	0.000000	1.000000
0	2	0045637	0.000000	0.523810
0	2	0090313	0.000000	0.640000
0	2	0030099	0.000000	0.600000
0	2	0044428	0.000000	0.769231
0	2	0010858	0.000000	0.551020
0	2	0007017	0.000000	0.333333
0	2	0048518	0.000000	0.500000
0	2	0050896	0.000000	0.500000
0	2	0008284	0.000000	1.000000
0	2	0045860	0.000000	0.951220
0	2	0001932	0.000000	0.551724
0	2	2000145	0.000000	0.533333
0	2	0043226	0.000000	0.333333
0	2	0030301	0.000000	0.071429
0	2	0070183	0.000000	0.039216
0	2	0000056	0.000000	0.040816
0	2	0004860	0.000000	0.959184
0	2	0048515	0.000000	0.826087
0	2	0045664	0.000000	0.589744
0	2	0005248	0.000000	0.029412
0	2	0090049	0.000000	0.571429
0	2	0003674	0.000000	0.333333
0	2	0008150	0.000000	0.250000
0	2	0048232	0.000000	0.916667
0	2	0005515	0.000000	1.000000
0	2	0043229	0.000000	0.700000
0	2	0031984	0.000000	0.615385
0	2	0043232	0.000000	0.818182
0	2	0019904	0.000000	0.800000
0	2	0044772	0.000000	0.800000
0	2	0032535	0.000000	0.421053
0	2	0032153	0.000000	0.600000
0	2	0044464	0.000000	0.750000
0	2	0048732	0.000000	0.800000
0	2	0044464	0.000000	0.750000
0	2	0048869	0.000000	0.333333
0	2	0061640	0.000000	0.700000
0	2	0048814	0.000000	0.680851
0	2	0044464	0.000000	0.750000
0	2	0044464	0.000000	0.750000
0	2	0044444	0.000000	0.875000
0	2	0051276	0.000000	0.625000
0	2	0010965	0.000000	0.653846
0	2	0010564	0.000000	0.428571
0	2	0010721	0.000000	0.375000
0	2	0044464	0.000000	0.750000
0	2	0003674	0.000000	0.333333
0	2	0016043	0.000000	0.571429
0	2	0048856	0.000000	0.300000
0	2	0030185	0.000000	0.071429
0	2	0012501	0.000000	0.571429
0	2	0032417	0.000000	0.095238
0	2	0016773	0.000000	0.178571
0	2	0044464	0.000000	0.750000
0	2	0009987	0.000000	0.500000
0	2	0008228	0.000000	0.083333
0	2	0032237	0.000000	0.090909
0	2	2000113	0.000000	0.571429
0	2	1905331	0.000000	0.321429
0	2	0048856	0.000000	0.375000
0	2	0007417	0.000000	0.727273
0	2	0045087	0.000000	0.636364
0	2	0043067	0.000000	0.857143
0	2	0009725	0.000000	0.857143
0	2	0001892	0.000000	0.950000
0	2	0050896	0.000000	0.666667
0	2	0010033	0.000000	0.800000
0	2	0003674	0.000000	0.333333
0	2	0003674	0.000000	0.333333
0	2	0003674	0.000000	0.333333
0	2	0042981	0.000000	1.000000
0	2	0010243	0.000000	0.571429
0	2	0009725	0.000000	0.857143
0	2	0048731	0.000000	0.600000
0	2	0044424	0.000000	0.833333
0	2	0008150	0.000000	0.500000
0	2	0140110	0.000000	0.250000
0	2	0010033	0.000000	0.800000
0	2	0048754	0.000000	0.500000
0	2	0071560	0.000000	0.583333
0	2	0005488	0.000000	0.666667
0	2	0044424	0.000000	0.833333
0	2	0048513	0.000000	0.700000
0	2	0010033	0.000000	0.800000
0	2	0003674	0.000000	0.333333
0	2	0005488	0.000000	0.666667
0	2	0003676	0.000000	0.625000
0	2	0010628	0.000000	1.000000
0	2	0046907	0.000000	0.777778
0	2	0043227	0.000000	0.300000
0	2	0010033	0.000000	0.800000
0	2	0048869	0.000000	0.444444
0	2	0042221	0.000000	0.600000
0	2	0044550	0.000000	0.227273
0	2	0007165	0.000000	0.714286
0	2	0050896	0.000000	0.666667
0	2	0042802	0.000000	0.750000
0	2	0060429	0.000000	0.625000
0	2	0009798	0.000000	0.700000
0	2	2000112	0.000000	0.550000
0	2	0030278	0.000000	0.333333
0	2	0009893	0.000000	0.600000
0	2	0014829	0.000000	0.083333
0	2	1902260	0.000000	0.086957
0	2	0050896	0.000000	0.666667
0	2	0010033	0.000000	0.800000
0	2	0048066	0.000000	0.666667
0	2	0042221	0.000000	0.600000
0	2	0035173	0.000000	0.094340
0	2	0015271	0.000000	0.093023
0	2	0048731	0.000000	0.750000
0	2	0006950	0.000000	0.750000
0	2	0060548	0.000000	0.666667
0	2	0005488	0.000000	0.666667
0	2	0060348	0.000000	0.692308
0	2	2000018	0.000000	0.600000
0	2	0048732	0.000000	0.800000
0	2	0005622	0.000000	0.666667
0	2	0005488	0.000000	0.666667
0	2	0003006	0.000000	0.833333
0	2	0003712	0.000000	1.000000
0	2	0035239	0.000000	0.470588
0	2	0045892	0.000000	1.000000
0	2	0003206	0.000000	0.875000
0	2	0003281	0.000000	1.000000
0	2	0032502	0.000000	0.333333
0	2	0048562	0.000000	0.541667
0	2	0050793	0.000000	0.444444
0	2	0003674	0.000000	0.333333
0	2	0001838	0.000000	0.769231
0	2	0007275	0.000000	0.625000
0	2	0048731	0.000000	0.750000
0	2	0030154	0.000000	0.571429
0	2	0016331	0.000000	0.615385
0	2	0007389	0.000000	0.666667
0	2	0002573	0.000000	0.944444
0	2	0048856	0.000000	0.375000
0	2	0008285	0.000000	0.428571
0	2	2000113	0.000000	0.571429
0	2	0003231	0.000000	0.846154
0	2	0048513	0.000000	0.777778
0	2	0048754	0.000000	0.500000
0	2	0046546	0.000000	0.666667
0	2	0009966	0.000000	0.500000
0	2	0048513	0.000000	0.777778
0	2	0048513	0.000000	0.777778
0	2	1903506	0.000000	0.842105
0	2	0009653	0.000000	0.500000
0	2	0008150	0.000000	0.500000
0	2	0010468	0.000000	0.600000
0	2	0006950	0.000000	0.750000
0	2	0003140	0.000000	0.578947
0	2	0018401	0.000000	0.062500
0	2	0007368	0.000000	1.000000
0	2	0048534	0.000000	0.909091
0	2	0007389	0.000000	0.666667
0	2	0006355	0.000000	1.000000
0	2	0140297	0.000000	0.625000
0	2	0048869	0.000000	0.666667
0	2	0061515	0.000000	0.777778
0	2	0005515	0.000000	1.000000
0	2	0061008	0.000000	0.700000
0	2	0048856	0.000000	0.375000
0	2	0017015	0.000000	0.571429
0	2	0048598	0.000000	0.545455
0	2	0009792	0.000000	0.777778
0	2	0048856	0.000000	0.375000
0	2	0006355	0.000000	1.000000
0	2	0002088	0.000000	0.684211
0	2	0050896	0.000000	0.666667
0	2	0005575	0.000000	0.500000
0	2	2000112	0.000000	0.578947
0	2	0003006	0.000000	0.833333
0	2	0048514	0.000000	0.823529
0	2	0048534	0.000000	0.909091
0	2	0030155	0.000000	0.500000
0	2	1903508	0.000000	0.878788
0	2	0044428	0.000000	0.769231
0	2	0005488	0.000000	0.666667
0	2	0005488	0.000000	0.666667
0	2	0007568	0.000000	0.500000
0	2	0048856	0.000000	0.375000
0	2	0010033	0.000000	0.400000
0	2	0043229	0.000000	0.700000
0	2	0060255	0.000000	0.500000
0	2	0003674	0.000000	0.333333
0	2	0060972	0.000000	0.800000
0	2	0048864	0.000000	0.375000
0	2	0061418	0.000000	0.660714
0	2	2000145	0.000000	0.533333
0	2	0007178	0.000000	0.541667
0	2	0009888	0.000000	0.500000
0	2	0030154	0.000000	0.571429
0	2	0060072	0.000000	0.037736
0	2	0098957	0.000000	0.066667
0	2	2000112	0.000000	0.578947
0	2	0009628	0.000000	0.600000
0	2	0048518	0.000000	0.500000
0	2	0032502	0.000000	0.333333
0	2	0001516	0.000000	0.054054
0	2	0003674	0.000000	0.250000
0	2	0016020	0.000000	0.333333
0	2	0033365	0.000000	0.444444
0	2	0043227	0.000000	0.300000
0	2	0031981	0.000000	0.944444
0	2	2000105	0.000000	0.937500
0	2	0061308	0.000000	0.050000
0	2	0007107	0.000000	0.074074
0	2	0070141	0.000000	0.041667
0	2	0097338	0.000000	0.035714
0	2	0012505	0.000000	0.428571
0	2	0015103	0.000000	0.607143
0	2	0043231	0.000000	1.000000
0	2	0044424	0.000000	0.833333
0	2	0006820	0.000000	0.750000
0	2	0043227	0.000000	0.333333
0	2	0043226	0.000000	0.222222
0	2	0043227	0.000000	0.333333
0	2	0051096	0.000000	0.058824
0	2	0045647	0.000000	0.034483
0	2	0010172	0.000000	0.058824
0	2	0045571	0.000000	0.041667
0	2	0042509	0.000000	0.740741
0	2	0042113	0.000000	0.333333
0	2	0043523	0.000000	0.562500
0	2	1902531	0.000000	0.900000
0	2	0002699	0.000000	0.666667
0	2	0005515	0.000000	1.000000
0	2	0005488	0.000000	0.666667
0	2	0002684	0.000000	0.500000
0	2	0080134	0.000000	0.625000
0	2	0009966	0.000000	0.800000
0	2	0042981	0.000000	0.437500
0	2	0042127	0.000000	0.625000
0	2	0003674	0.000000	0.333333
0	2	0005575	0.000000	0.500000
0	2	0044421	0.000000	0.666667
0	2	0005515	0.000000	1.000000
0	2	0048018	0.000000	0.944444
0	2	0048293	0.000000	0.532258
0	2	0045685	0.000000	0.666667
0	2	0007154	0.000000	0.272727
0	2	0005615	0.000000	0.666667
0	2	0030888	0.000000	0.538462
0	2	0032591	0.000000	0.040000
0	2	0043397	0.000000	0.600000
0	2	0097696	0.000000	0.923077
0	2	1903119	0.000000	0.058824
0	2	0071108	0.000000	0.068966
0	2	0042359	0.000000	0.052632
0	2	0044444	0.000000	0.538462
0	2	0005575	0.000000	0.500000
0	2	0012505	0.000000	0.428571
0	2	0033267	0.000000	0.647059
0	2	0044444	0.000000	0.538462
0	2	0005575	0.000000	0.500000
0	2	0044444	0.000000	0.538462
0	2	0015075	0.000000	0.687500
0	2	0006884	0.000000	0.923077
0	2	0098563	0.000000	0.926829
0	2	0005575	0.000000	0.500000
0	2	0005575	0.000000	0.500000
0	2	0031410	0.000000	1.000000
0	2	0099699	0.000000	0.818182
0	2	0044464	0.000000	0.500000
0	2	0044464	0.000000	0.500000
0	2	0099537	0.000000	0.700000
0	2	0022857	0.000000	0.727273
0	2	0031226	0.000000	0.833333
0	2	0015075	0.000000	0.687500
0	2	0005254	0.000000	1.000000
0	2	1902600	0.000000	0.481481
0	2	0005488	0.000000	0.400000
0	2	0006820	0.000000	0.833333
0	2	0044456	0.000000	0.666667
0	2	0051234	0.000000	0.600000
0	2	0005575	0.000000	0.500000
0	2	0009987	0.000000	0.250000
0	2	0006897	0.000000	0.500000
0	2	0031982	0.000000	0.500000
0	2	0005575	0.000000	0.500000
0	2	0005770	0.000000	1.000000
0	2	0007610	0.000000	0.333333
0	2	0044459	0.000000	0.750000
0	2	0098661	0.000000	0.857143
0	2	1902600	0.000000	0.481481
0	2	0009889	0.000000	0.312500
0	2	0003674	0.000000	0.200000
0	2	0044444	0.000000	0.538462
0	2	0030139	0.000000	0.933333
0	2	0043168	0.000000	0.800000
0	2	0001895	0.000000	0.900000
0	2	0098590	0.000000	0.818182
0	2	0015103	0.000000	0.607143
0	2	0030098	0.000000	0.086957
0	2	0099537	0.000000	0.700000
0	2	0000188	0.000000	0.090909
0	2	0002949	0.000000	0.062500
0	2	0019049	0.000000	0.037037
0	2	0071310	0.000000	0.666667
0	2	0002237	0.000000	0.785714
0	2	0044424	0.000000	0.833333
0	2	0065003	0.000000	0.800000
0	2	0005575	0.000000	0.500000
0	2	0006950	0.000000	0.400000
0	2	0051384	0.000000	0.647059
0	2	0098609	0.000000	0.666667
0	2	0016020	0.000000	0.400000
0	2	0005911	0.000000	0.666667
0	2	0042493	0.000000	0.600000
0	2	0048732	0.000000	0.615385
0	2	0005488	0.000000	0.666667
0	2	0005575	0.000000	0.500000
0	2	0015893	0.000000	0.888889
0	2	0034097	0.000000	0.833333
0	2	0044464	0.000000	0.500000
0	2	0045177	0.000000	0.428571
0	2	0005488	0.000000	0.666667
0	2	0050896	0.000000	0.500000
0	2	0034097	0.000000	0.833333
0	2	0051259	0.000000	0.900000
0	2	0010038	0.000000	0.500000
0	2	0016043	0.000000	0.666667
0	2	0045446	0.000000	0.687500
0	2	0070542	0.000000	0.444444
0	2	0043297	0.000000	0.785714
0	2	0001885	0.000000	0.875000
0	2	0031224	0.000000	0.800000
0	2	0005488	0.000000	0.666667
0	2	0016020	0.000000	0.400000
0	2	2000810	0.000000	0.571429
0	2	0015272	0.000000	0.085106
0	2	0071028	0.000000	0.056604
0	2	0008150	0.000000	0.333333
0	2	0031086	0.000000	0.058824
0	2	0071363	0.000000	0.714286
0	2	0050891	0.000000	0.555556
0	2	0090073	0.000000	0.090909
0	2	0065007	0.000000	0.333333
0	2	0005575	0.000000	0.166667
0	2	0003674	0.000000	0.333333
0	2	0044424	0.000000	0.833333
0	2	0006633	0.000000	0.035714
0	2	0043296	0.000000	0.666667
0	2	0070836	0.000000	0.047619
0	2	0035855	0.000000	0.037037
0	2	0043161	0.000000	0.031250
0	2	0031224	0.000000	0.333333
0	2	0005623	0.000000	0.500000
0	2	0008150	0.000000	0.333333
0	2	0003674	0.000000	0.333333
0	2	0022610	0.000000	0.666667
0	2	0019953	0.000000	0.500000
0	2	0046851	0.000000	0.083333
0	2	0044464	0.000000	0.750000
0	2	0044464	0.000000	0.750000
0	2	0070830	0.000000	0.090909
0	2	0070160	0.000000	0.666667
0	2	0046325	0.000000	0.066667
0	2	0000390	0.000000	0.051282
0	2	0005886	0.000000	1.000000
0	2	0044464	0.000000	0.750000
0	2	0005623	0.000000	0.500000
0	2	1902963	0.000000	0.000000
0	2	0046632	0.000000	0.000000
0	2	0004470	0.000000	0.000000
0	2	1904030	0.000000	0.000000
0	2	0030054	0.000000	0.333333
0	2	0021954	0.000000	0.000000
0	2	0005575	0.000000	0.166667
0	2	0002360	0.000000	0.000000
0	2	0021631	0.000000	0.000000
0	2	0061635	0.000000	0.000000
0	2	0005488	0.000000	0.666667
0	2	0005886	0.000000	0.666667
0	2	0031947	0.000000	0.000000
0	2	0060971	0.000000	0.000000
0	2	0008519	0.000000	0.000000
0	2	0005096	0.000000	0.000000
0	2	0043296	0.000000	0.666667
0	2	0051179	0.000000	0.400000
0	2	0005488	0.000000	0.666667
0	2	0051050	0.000000	0.583333
0	2	0004994	0.000000	0.073171
0	2	0000209	0.000000	0.043478
0	2	0009063	0.000000	0.040000
0	2	0071543	0.000000	0.055556
0	2	0071944	0.000000	0.666667
0	2	0010954	0.000000	0.000000
0	2	0045494	0.000000	0.000000
0	2	0043371	0.000000	0.000000
0	2	0050435	0.000000	0.000000
0	2	0065008	0.000000	0.230769
0	2	0033209	0.000000	0.954545
0	2	0008089	0.000000	0.054054
0	2	0048519	0.000000	0.363636
0	2	0097305	0.000000	0.600000
0	2	0005488	0.000000	0.666667
0	2	1903011	0.000000	0.354839
0	2	0001680	0.000000	0.044444
0	2	0007275	0.000000	0.555556
0	2	0005736	0.000000	0.000000
0	2	0019243	0.000000	0.045455
0	2	0045216	0.000000	0.545455
0	2	0019226	0.000000	0.600000
0	2	0003674	0.000000	0.500000
0	2	0044424	0.000000	0.833333
0	2	0005575	0.000000	0.500000
0	2	0071922	0.000000	0.058824
0	2	0005911	0.000000	0.750000
0	2	0005575	0.000000	0.500000
0	2	0051545	0.000000	0.045455
0	2	0032688	0.000000	0.080000
0	2	0005488	0.000000	0.666667
0	2	0005575	0.000000	0.500000
0	2	0005911	0.000000	0.750000
0	2	0051794	0.000000	0.083333
0	2	0043226	0.000000	0.333333
0	2	0003674	0.000000	0.333333
0	2	0003674	0.000000	0.333333
0	2	0070160	0.000000	0.666667
0	2	0007155	0.000000	0.500000
0	2	0043372	0.000000	0.020000
0	2	0046040	0.000000	0.027778
0	2	0031224	0.000000	0.800000
0	2	1990414	0.000000	0.031250
0	2	0097102	0.000000	0.025641
0	2	0044424	0.000000	0.833333
0	2	0043933	0.000000	0.500000
0	2	0003674	0.000000	0.333333
0	2	0044425	0.000000	0.600000
0	2	0043297	0.000000	0.785714
0	2	0051571	0.000000	0.025000
0	2	0046115	0.000000	0.038462
0	2	0097305	0.000000	0.600000
0	2	0098609	0.000000	0.666667
0	2	0043933	0.000000	0.500000
0	2	0030054	0.000000	0.333333
0	2	0003674	0.000000	0.333333
0	2	0016020	0.000000	0.400000
0	2	0044459	0.000000	0.888889
0	2	0000904	0.000000	0.722222
0	2	0033365	0.000000	0.076923
0	2	0045652	0.000000	0.058824
0	2	0044464	0.000000	0.500000
0	2	0044425	0.000000	0.600000
0	2	0016020	0.000000	0.400000
0	2	0005253	0.000000	0.785714
0	2	0008150	0.000000	0.333333
0	2	0005911	0.000000	0.500000
0	2	0005886	0.000000	1.000000
0	2	0031226	0.000000	0.833333
0	2	0016020	0.000000	0.400000
0	2	0048513	0.000000	0.388889
0	2	0098590	0.000000	0.900000
0	2	0003008	0.000000	0.600000
0	2	0005488	0.000000	0.666667
0	2	0072425	0.000000	0.045455
0	2	0051704	0.000000	0.250000
0	2	0010933	0.000000	0.064516
0	2	1901654	0.000000	0.461538
0	2	0034244	0.000000	0.035088
0	2	0071596	0.000000	0.033333
0	2	0003674	0.000000	0.500000
0	2	0015629	0.000000	0.500000
0	2	0005911	0.000000	1.000000
0	2	0003674	0.000000	0.500000
0	2	0044304	0.000000	0.923077
0	2	0022610	0.000000	0.500000
0	2	0034329	0.000000	0.800000
0	2	0030054	0.000000	0.666667
0	2	0044425	0.000000	0.333333
0	2	0071560	0.000000	0.583333
0	2	0043218	0.000000	0.833333
0	2	0006378	0.000000	0.064516
0	2	0098590	0.000000	0.900000
0	2	0097305	0.000000	0.600000
0	2	1901552	0.000000	0.909091
0	2	0007399	0.000000	0.636364
0	2	0006635	0.000000	0.054054
0	2	0005575	0.000000	0.333333
0	2	0032873	0.000000	0.061538
0	2	0019661	0.000000	0.019417
0	2	0005488	0.000000	0.666667
0	2	0140272	0.000000	0.500000
0	2	0016020	0.000000	0.400000
0	2	0071944	0.000000	0.666667
0	2	0060741	0.000000	0.037037
0	2	0005911	0.000000	0.500000
0	2	0071840	0.000000	0.333333
0	2	0044425	0.000000	0.600000
0	2	0004675	0.000000	0.041667
0	2	1904851	0.000000	0.047619
0	2	0043030	0.000000	0.076923
0	2	0097305	0.000000	0.600000
0	2	2000145	0.000000	0.615385
0	2	0043069	0.000000	0.833333
0	2	0003674	0.000000	0.333333
0	2	0005575	0.000000	0.200000
0	2	0005575	0.000000	0.200000
0	2	0071944	0.000000	0.666667
0	2	0005515	0.000000	1.000000
0	2	0005911	0.000000	0.500000
0	2	0042127	0.000000	0.625000
0	2	0048519	0.000000	0.500000
0	2	0044425	0.000000	0.600000
0	2	0032462	0.000000	0.600000
0	2	0044425	0.000000	0.600000
0	2	0061153	0.000000	0.052632
0	2	0048565	0.000000	0.062500
0	2	0050253	0.000000	0.058824
0	2	0002121	0.000000	0.076923
0	2	0005911	0.000000	0.500000
0	2	0016020	0.000000	0.400000
0	2	0005575	0.000000	0.200000
0	2	0005575	0.000000	0.200000
0	2	0003674	0.000000	0.333333
0	2	0072602	0.000000	0.000000
0	2	0021530	0.000000	0.000000
0	2	0001773	0.000000	0.000000
0	2	0018027	0.000000	0.000000
0	2	0030054	0.000000	1.000000
0	2	0005575	0.000000	0.500000
0	2	0016043	0.000000	0.666667
0	2	0071944	0.000000	0.666667
0	2	0070100	0.000000	0.040000
0	2	0043229	0.000000	0.777778
0	2	0097746	0.000000	0.055556
0	2	0030260	0.000000	0.562500
0	2	0003674	0.000000	0.500000
0	2	0034125	0.000000	0.034483
0	2	0004722	0.000000	0.062500
0	2	0005488	0.000000	0.666667
0	2	0008150	0.000000	0.333333
0	2	0048522	0.000000	0.750000
0	2	0005576	0.000000	1.000000
0	2	0005575	0.000000	0.500000
0	2	0016575	0.000000	0.035714
0	2	0048018	0.000000	0.944444
0	2	0018153	0.000000	0.043478
0	2	0032543	0.000000	0.033333
0	2	0003993	0.000000	0.066667
0	2	0003674	0.000000	0.333333
0	2	0031579	0.000000	0.545455
0	2	0044464	0.000000	0.750000
0	2	0001817	0.000000	0.277778
0	2	0051249	0.000000	0.571429
0	2	0048705	0.000000	0.050000
0	2	0050863	0.000000	0.642857
0	2	0034613	0.000000	0.700000
0	2	0002757	0.000000	0.807692
0	2	0005488	0.000000	0.666667
0	2	0045638	0.000000	0.760000
0	2	0110053	0.000000	0.478261
0	2	0044425	0.000000	0.272727
0	2	0060066	0.000000	0.045455
0	2	0008355	0.000000	0.052632
0	2	0035239	0.000000	0.058824
0	2	0005253	0.000000	0.785714
0	2	0005615	0.000000	0.400000
0	2	0043226	0.000000	0.200000
0	2	0008150	0.000000	0.200000
0	2	0044464	0.000000	0.500000
0	2	0045597	0.000000	0.625000
0	2	0006810	0.000000	0.500000
0	2	0031975	0.000000	0.428571
0	2	0044444	0.000000	0.875000
0	2	0044424	0.000000	0.833333
0	2	0008308	0.000000	0.794118
0	2	0090116	0.000000	0.034483
0	2	0010002	0.000000	0.052632
0	2	0033595	0.000000	0.055556
0	2	0030593	0.000000	0.066667
0	2	0044464	0.000000	0.750000
0	2	0032501	0.000000	0.333333
0	2	0048856	0.000000	0.285714
0	2	0005488	0.000000	0.666667
0	2	0044464	0.000000	0.750000
0	2	0044430	0.000000	0.812500
0	2	0005575	0.000000	0.333333
0	2	0045851	0.000000	0.523810
0	2	0098858	0.000000	0.857143
0	2	0043588	0.000000	0.470588
0	2	0022414	0.000000	0.428571
0	2	0040013	0.000000	0.400000
0	2	0044424	0.000000	0.833333
0	2	0012505	0.000000	0.600000
0	2	0043229	0.000000	0.700000
0	2	0005634	0.000000	1.000000
0	2	0031224	0.000000	0.800000
0	2	0044424	0.000000	0.833333
0	2	0005575	0.000000	0.333333
0	2	0003674	0.000000	0.333333
0	2	0006811	0.000000	0.625000
0	2	0005253	0.000000	0.785714
0	2	0002717	0.000000	0.085714
0	2	0043227	0.000000	0.750000
0	2	0043232	0.000000	0.818182
0	2	0005575	0.000000	0.333333
0	2	0032502	0.000000	0.333333
0	2	0035239	0.000000	0.500000
0	2	0005623	0.000000	0.500000
0	2	0051592	0.000000	0.500000
0	2	0010863	0.000000	0.074074
0	2	0004707	0.000000	0.083333
0	2	0071944	0.000000	0.666667
0	2	0006259	0.000000	0.076923
0	2	0001885	0.000000	0.636364
0	2	0002093	0.000000	0.909091
0	2	0043228	0.000000	0.272727
0	2	0007600	0.000000	0.714286
0	2	0005575	0.000000	0.166667
0	2	0043231	0.000000	0.900000
0	2	0098858	0.000000	0.461538
0	2	0006820	0.000000	0.750000
0	2	0032501	0.000000	0.333333
0	2	0008150	0.000000	0.250000
0	2	0003008	0.000000	0.500000
0	2	0008152	0.000000	0.200000
0	2	0044444	0.000000	0.538462
0	2	0015103	0.000000	0.607143
0	2	0007250	0.000000	0.030303
0	2	2000019	0.000000	0.055556
0	2	0003136	0.000000	0.076190
0	2	0032137	0.000000	0.027778
0	2	0060255	0.000000	0.833333
0	2	0043066	0.000000	1.000000
0	2	0005575	0.000000	0.250000
0	2	0005773	0.000000	0.923077
0	2	0031984	0.000000	0.615385
0	2	0043227	0.000000	0.750000
0	2	0042995	0.000000	0.571429
0	2	0043227	0.000000	0.750000
0	2	0007611	0.000000	0.777778
0	2	0006665	0.000000	0.800000
0	2	0006875	0.000000	0.750000
0	2	0051246	0.000000	0.555556
0	2	0006644	0.000000	0.600000
0	2	0030029	0.000000	0.375000
0	2	0044446	0.000000	0.583333
0	2	0005488	0.000000	0.666667
0	2	0060548	0.000000	0.666667
0	2	0005488	0.000000	0.666667
0	2	0050877	0.000000	0.666667
0	2	0016020	0.000000	0.400000
0	2	0044248	0.000000	0.666667
0	2	0009987	0.000000	0.400000
0	2	0034613	0.000000	0.875000
0	2	0120038	0.000000	0.555556
0	2	0030004	0.000000	0.833333
0	2	0044459	0.000000	0.750000
0	2	0065008	0.000000	0.600000
0	2	0032984	0.000000	0.500000
0	2	0005764	0.000000	1.000000
0	2	0043227	0.000000	0.750000
0	2	0044853	0.000000	0.933333
0	2	0071705	0.000000	0.500000
0	2	0051656	0.000000	0.300000
0	2	0044431	0.000000	0.842105
0	2	0008104	0.000000	0.500000
0	2	0031090	0.000000	0.428571
0	2	0006687	0.000000	0.941176
0	2	0051454	0.000000	0.900000
0	2	0007215	0.000000	0.923077
0	2	0006508	0.000000	0.750000
0	2	0044432	0.000000	0.812500
0	2	0010646	0.000000	0.555556
0	2	0044444	0.000000	0.857143
0	2	0098793	0.000000	0.400000
0	2	0071944	0.000000	0.666667
0	2	0007033	0.000000	0.750000
0	2	0001505	0.000000	0.500000
0	2	1901564	0.000000	0.500000
0	2	0008150	0.000000	0.250000
0	2	0016192	0.000000	0.714286
0	2	0044092	0.000000	0.666667
0	2	0070302	0.000000	0.615385
0	2	0120035	0.000000	0.636364
0	2	0044424	0.000000	0.833333
0	2	0035751	0.000000	0.892857
0	2	0005768	0.000000	1.000000
0	2	0005773	0.000000	0.923077
0	2	0044444	0.000000	0.857143
0	2	0031401	0.000000	0.724138
0	2	1905152	0.000000	0.083333
0	2	0044238	0.000000	0.300000
0	2	0006672	0.000000	1.000000
0	2	0031410	0.000000	1.000000
0	2	0006812	0.000000	0.444444
0	2	0044424	0.000000	0.833333
0	2	0051674	0.000000	0.375000
0	2	0008150	0.000000	0.250000
0	2	0098657	0.000000	0.714286
0	2	0001812	0.000000	0.086957
0	2	0072540	0.000000	0.094340
0	2	0005575	0.000000	0.250000
0	2	1901564	0.000000	0.500000
0	2	0032497	0.000000	0.090909
0	2	0007600	0.000000	0.714286
0	2	0005488	0.000000	0.666667
0	2	0044093	0.000000	0.500000
0	2	0005575	0.000000	0.200000
0	2	0016192	0.000000	0.454545
0	2	0070013	0.000000	0.578947
0	2	0043231	0.000000	0.692308
0	2	0043603	0.000000	0.350000
0	2	0003674	0.000000	0.333333
0	2	0008152	0.000000	0.666667
0	2	0080171	0.000000	0.875000
0	2	0051453	0.000000	0.620690
0	2	0060336	0.000000	0.054054
0	2	0012505	0.000000	0.333333
0	2	0005737	0.000000	0.750000
0	2	0005764	0.000000	1.000000
0	2	0000323	0.000000	0.928571
0	2	0097498	0.000000	0.090909
0	2	0007091	0.000000	0.062500
0	2	0071307	0.000000	0.080000
0	2	1901615	0.000000	0.307692
0	2	0051452	0.000000	0.689655
0	2	0005515	0.000000	0.500000
0	2	0043170	0.000000	0.444444
0	2	0043603	0.000000	0.350000
0	2	0044248	0.000000	0.500000
0	2	0003008	0.000000	0.428571
0	2	0044432	0.000000	0.812500
0	2	0007033	0.000000	0.750000
0	2	1901341	0.000000	0.080000
0	2	0031325	0.000000	0.476190
0	2	0007610	0.000000	0.400000
0	2	0045022	0.000000	0.066667
0	2	0043227	0.000000	0.230769
0	2	0015075	0.000000	0.066667
0	2	0032429	0.000000	0.083333
0	2	0048731	0.000000	0.857143
0	2	0008202	0.000000	0.538462
0	2	0007626	0.000000	0.500000
0	2	0043010	0.000000	0.923077
0	2	0045103	0.000000	0.333333
0	2	0006979	0.000000	0.500000
0	2	0032501	0.000000	0.500000
0	2	0050905	0.000000	0.833333
0	2	0090066	0.000000	0.444444
0	2	0006796	0.000000	0.500000
0	2	0044238	0.000000	0.250000
0	2	0032501	0.000000	0.500000
0	2	0043227	0.000000	0.250000
0	2	0003008	0.000000	0.500000
0	2	0044260	0.000000	0.583333
0	2	0044265	0.000000	1.000000
0	2	0032501	0.000000	0.500000
0	2	0005488	0.000000	0.666667
0	2	0007033	0.000000	0.750000
0	2	0021522	0.000000	1.000000
0	2	0043067	0.000000	0.500000
0	2	0050890	0.000000	0.571429
0	2	0051705	0.000000	0.666667
0	2	0001895	0.000000	0.900000
0	2	0006665	0.000000	0.800000
0	2	0051933	0.000000	0.522727
0	2	0044444	0.000000	0.583333
0	2	1902741	0.000000	0.093023
0	2	1990904	0.000000	0.071429
0	2	0006996	0.000000	0.625000
0	2	0021515	0.000000	0.700000
0	2	0016504	0.000000	0.093023
0	2	0061428	0.000000	0.096774
0	2	0045202	0.000000	0.666667
0	2	0005576	0.000000	1.000000
0	2	0005488	0.000000	0.666667
0	2	0005575	0.000000	0.500000
0	2	0046872	0.000000	0.833333
0	2	0005488	0.000000	0.666667
0	2	0055074	0.000000	0.578947
0	2	0097120	0.000000	0.219512
0	2	0099572	0.000000	0.666667
0	2	0051128	0.000000	0.714286
0	2	0005488	0.000000	0.666667
0	2	0098794	0.000000	0.500000
0	2	0099060	0.000000	0.800000
0	2	0051962	0.000000	0.500000
0	2	0050807	0.000000	0.615385
0	2	0005575	0.000000	0.500000
0	2	0010647	0.000000	0.615385
0	2	0005515	0.000000	1.000000
0	2	0031301	0.000000	0.454545
0	2	0035855	0.000000	0.068966
0	2	0016192	0.000000	0.833333
0	2	0098794	0.000000	0.500000
0	2	0031224	0.000000	0.800000
0	2	0099536	0.000000	0.666667
0	2	0019402	0.000000	0.090909
0	2	0019800	0.000000	0.052632
0	2	0060426	0.000000	0.050000
0	2	0044464	0.000000	0.750000
0	2	0044464	0.000000	0.500000
0	2	0043226	0.000000	0.200000
0	2	0005575	0.000000	0.200000
0	2	0005488	0.000000	0.666667
0	2	0006355	0.000000	0.542857
0	2	0010566	0.000000	0.523810
0	2	0035602	0.000000	0.096774
0	2	0140110	0.000000	0.250000
0	2	0046922	0.000000	0.028571
0	2	1902166	0.000000	0.092308
0	2	0050975	0.000000	0.037037
0	2	0005575	0.000000	0.500000
0	2	0120025	0.000000	0.714286
0	2	0007626	0.000000	0.375000
0	2	0045184	0.000000	0.500000
0	2	0032535	0.000000	0.363636
0	2	0005488	0.000000	0.666667
0	2	0050768	0.000000	0.937500
0	2	0065008	0.000000	0.272727
0	2	0097458	0.000000	0.600000
0	2	0036477	0.000000	0.714286
0	2	0061024	0.000000	0.714286
0	2	0030162	0.000000	0.333333
0	2	0071944	0.000000	0.666667
0	2	0008037	0.000000	0.250000
0	2	0044260	0.000000	0.437500
0	2	1904936	0.000000	0.950000
0	2	0120038	0.000000	0.555556
0	2	0097485	0.000000	0.875000
0	2	0098797	0.000000	0.545455
0	2	0007010	0.000000	0.750000
0	2	0009987	0.000000	0.285714
0	2	0007155	0.000000	0.600000
0	2	0022603	0.000000	0.454545
0	2	0005488	0.000000	0.666667
0	2	0014003	0.000000	0.782609
0	2	0030030	0.000000	0.500000
0	2	0008150	0.000000	0.200000
0	2	0097458	0.000000	0.600000
0	2	0050767	0.000000	0.880000
0	2	0045745	0.000000	0.888889
0	2	0048870	0.000000	0.368421
0	2	0003674	0.000000	0.333333
0	2	0005575	0.000000	0.500000
0	2	0005575	0.000000	0.500000
0	2	0002438	0.000000	0.071429
0	2	0070727	0.000000	0.555556
0	2	0098936	0.000000	0.818182
0	2	0048667	0.000000	0.709677
0	2	0072289	0.000000	0.096774
0	2	0002485	0.000000	0.071429
0	2	0051591	0.000000	0.066667
0	2	0098742	0.000000	0.833333
0	2	0048666	0.000000	0.833333
0	2	0044464	0.000000	0.500000
0	2	0007275	0.000000	0.714286
0	2	0048856	0.000000	0.428571
0	2	0006935	0.000000	0.175000
0	2	0045664	0.000000	0.718750
0	2	0098609	0.000000	0.666667
0	2	0071944	0.000000	0.666667
0	2	0048666	0.000000	0.833333
0	2	0001915	0.000000	0.071429
0	2	1903974	0.000000	0.095238
0	2	0043982	0.000000	0.083333
0	2	0002277	0.000000	0.066667
0	2	0000281	0.000000	0.833333
0	2	0044446	0.000000	0.562500
0	2	0005737	0.000000	0.750000
0	2	0009987	0.000000	0.166667
0	2	0051298	0.000000	0.857143
0	2	0043229	0.000000	0.500000
0	2	2000184	0.000000	0.021739
0	2	0009956	0.000000	0.052632
0	2	0005488	0.000000	0.500000
0	2	0070536	0.000000	0.066667
0	2	0030185	0.000000	0.045455
0	2	0043227	0.000000	0.230769
0	2	0044444	0.000000	0.538462
0	2	1904465	0.000000	0.000000
0	2	1900364	0.000000	0.000000
0	2	0018401	0.000000	0.000000
0	2	1904058	0.000000	0.000000
0	2	0005575	0.000000	0.500000
0	2	0051259	0.000000	0.750000
0	2	0008152	0.000000	0.666667
0	2	0005488	0.000000	0.666667
0	2	0032991	0.000000	0.666667
0	2	0060090	0.000000	0.600000
0	2	0043062	0.000000	0.833333
0	2	0005575	0.000000	0.500000
0	2	0045022	0.000000	0.076923
0	2	0071396	0.000000	0.800000
0	2	0019899	0.000000	0.800000
0	2	0005198	0.000000	0.666667
0	2	0098643	0.000000	0.800000
0	2	0010033	0.000000	0.500000
0	2	0003013	0.000000	0.500000
0	2	0003674	0.000000	0.333333
0	2	0048731	0.000000	0.857143
0	2	0097435	0.000000	0.571429
0	2	0003674	0.000000	0.333333
0	2	0005575	0.000000	0.500000
0	2	0005515	0.000000	1.000000
0	2	0048731	0.000000	0.857143
0	2	0048489	0.000000	0.055556
0	2	0007264	0.000000	0.857143
0	2	0005576	0.000000	1.000000
0	2	1901700	0.000000	0.363636
0	2	0071310	0.000000	1.000000
0	2	0001503	0.000000	0.272727
0	2	0003674	0.000000	0.333333
0	2	0044085	0.000000	0.333333
0	2	0044444	0.000000	0.538462
0	2	0043200	0.000000	0.538462
0	2	0043588	0.000000	0.727273
0	2	0046975	0.000000	0.083333
0	2	0007178	0.000000	0.588235
0	2	1901837	0.000000	0.081633
0	2	0044420	0.000000	0.800000
0	2	0008219	0.000000	0.428571
0	2	0034284	0.000000	0.777778
0	2	0044421	0.000000	0.750000
0	2	0030198	0.000000	1.000000
0	2	0048513	0.000000	0.750000
0	2	0044420	0.000000	0.800000
0	2	0008150	0.000000	0.500000
0	2	0005575	0.000000	0.333333
0	2	0009987	0.000000	0.333333
0	2	0005198	0.000000	0.666667
0	2	0050839	0.000000	0.571429
0	2	0044444	0.000000	0.538462
0	2	0048856	0.000000	0.428571
0	2	0043933	0.000000	0.571429
0	2	0043280	0.000000	0.976190
0	2	0007154	0.000000	0.285714
0	2	0043227	0.000000	0.333333
0	2	0044421	0.000000	0.750000
0	2	0044421	0.000000	0.750000
0	2	2000181	0.000000	0.866667
0	2	0005201	0.000000	1.000000
0	2	0007166	0.000000	1.000000
0	2	0031012	0.000000	1.000000
0	2	0016890	0.000000	0.064516
0	2	0006533	0.000000	0.060606
0	2	0008354	0.000000	0.088235
0	2	0001162	0.000000	0.090909
0	2	0008150	0.000000	0.500000
0	2	0048029	0.000000	1.000000
0	2	0098742	0.000000	0.833333
0	2	0032501	0.000000	0.333333
0	2	0005575	0.000000	0.250000
0	2	0044464	0.000000	0.500000
0	2	0005488	0.000000	0.400000
0	2	0008150	0.000000	0.500000
0	2	0050896	0.000000	0.500000
0	2	0030545	0.000000	0.520000
0	2	0016458	0.000000	0.088235
0	2	0043227	0.000000	0.300000
0	2	0044424	0.000000	0.833333
0	2	0002711	0.000000	0.093023
0	2	0045722	0.000000	0.085106
0	2	0010705	0.000000	0.068182
0	2	0071814	0.000000	0.666667
0	2	0018685	0.000000	0.076923
0	2	0038023	0.000000	0.750000
0	2	0002218	0.000000	0.580645
0	2	0002376	0.000000	0.500000
0	2	0006909	0.000000	0.545455
0	2	0044421	0.000000	0.600000
0	2	0048522	0.000000	0.750000
0	2	0007500	0.000000	0.058824
0	2	0048515	0.000000	0.071429
0	2	0002758	0.000000	0.903226
0	2	0030220	0.000000	0.074074
0	2	0098542	0.000000	0.833333
0	2	0044444	0.000000	0.583333
0	2	0007275	0.000000	0.625000
0	2	0098542	0.000000	0.833333
0	2	0006733	0.000000	0.333333
0	2	0042742	0.000000	0.923077
0	2	0016740	0.000000	0.750000
0	2	0003674	0.000000	0.250000
0	2	0031304	0.000000	0.878788
0	2	0019400	0.000000	0.928571
0	2	0032760	0.000000	0.052632
0	2	1904648	0.000000	0.062500
0	2	0002094	0.000000	0.857143
0	2	0030321	0.000000	0.058824
0	2	0015867	0.000000	0.064516
0	2	0003674	0.000000	0.333333
0	2	0005488	0.000000	0.666667
0	2	0009620	0.000000	0.666667
0	2	2000041	0.000000	0.022727
0	2	1903055	0.000000	0.047619
0	2	0008092	0.000000	0.800000
0	2	1901223	0.000000	0.034483
0	2	0006906	0.000000	0.038462
0	2	0006464	0.000000	0.833333
0	2	0065003	0.000000	0.800000
0	2	0015078	0.000000	0.628571
0	2	0046160	0.000000	0.516129
0	2	0065003	0.000000	0.800000
0	2	0031981	0.000000	0.850000
0	2	0044464	0.000000	0.375000
0	2	0033605	0.000000	0.045455
0	2	0044237	0.000000	0.500000
0	2	0003824	0.000000	0.333333
0	2	0032991	0.000000	0.666667
0	2	0006091	0.000000	0.625000
0	2	0044444	0.000000	0.875000
0	2	0006996	0.000000	0.833333
0	2	0002758	0.000000	0.062500
0	2	0001894	0.000000	0.076923
0	2	0007005	0.000000	1.000000
0	2	0060716	0.000000	0.032258
0	2	0006996	0.000000	0.416667
0	2	0043231	0.000000	0.750000
0	2	1903578	0.000000	0.833333
0	2	0003097	0.000000	0.057143
0	2	0002523	0.000000	0.080000
0	2	0018153	0.000000	0.064516
0	2	0072719	0.000000	0.086957
0	2	0008150	0.000000	0.333333
0	2	0003824	0.000000	0.333333
0	2	0005575	0.000000	0.250000
0	2	0005488	0.000000	0.500000
0	2	0010038	0.000000	0.833333
0	2	0046872	0.000000	0.714286
0	2	0055072	0.000000	1.000000
0	2	0048732	0.000000	0.800000
0	2	0030323	0.000000	0.818182
0	2	0042221	0.000000	0.500000
0	2	0000711	0.000000	0.043478
0	2	0006812	0.000000	0.666667
0	2	0031226	0.000000	0.833333
0	2	0098662	0.000000	0.687500
0	2	0003674	0.000000	0.250000
0	2	0098771	0.000000	0.636364
0	2	0005575	0.000000	0.250000
0	2	2001205	0.000000	0.050000
0	2	2000525	0.000000	0.060606
0	2	0001680	0.000000	0.068966
0	2	0097458	0.000000	0.571429
0	2	0005488	0.000000	0.666667
0	2	0044424	0.000000	0.833333
0	2	0044446	0.000000	0.583333
0	2	2000112	0.000000	0.578947
0	2	0030334	0.000000	0.600000
0	2	0003676	0.000000	0.833333
0	2	0065008	0.000000	0.272727
0	2	0003674	0.000000	0.333333
0	2	0090245	0.000000	0.087719
0	2	0031328	0.000000	0.424242
0	2	0070193	0.000000	0.259259
0	2	0034249	0.000000	0.411765
0	2	1900363	0.000000	0.551724
0	2	0005575	0.000000	0.500000
0	2	0050657	0.000000	0.615385
0	2	0017148	0.000000	1.000000
0	2	0005575	0.000000	0.500000
0	2	0071219	0.000000	0.652174
0	2	0044430	0.000000	0.812500
0	2	0032279	0.000000	0.500000
0	2	0035005	0.000000	0.094595
0	2	1901363	0.000000	0.500000
0	2	0003723	0.000000	1.000000
0	2	0003676	0.000000	0.833333
0	2	0010556	0.000000	0.500000
0	2	0005815	0.000000	0.937500
0	2	0030371	0.000000	0.918919
0	2	0097458	0.000000	0.571429
0	2	0050794	0.000000	0.500000
0	2	0071417	0.000000	0.700000
0	2	0032868	0.000000	0.500000
0	2	0043229	0.000000	0.700000
0	2	0005575	0.000000	0.500000
0	2	0044444	0.000000	0.875000
0	2	0003676	0.000000	0.833333
0	2	0031346	0.000000	0.315789
0	2	0072282	0.000000	0.083333
0	2	0030427	0.000000	0.428571
0	2	0001666	0.000000	0.466667
0	2	0032991	0.000000	0.500000
0	2	0062009	0.000000	0.083333
0	2	0002790	0.000000	0.357143
0	2	0006810	0.000000	0.666667
0	2	0043679	0.000000	0.944444
0	2	0005575	0.000000	0.500000
0	2	0036477	0.000000	0.714286
0	2	0005737	0.000000	0.500000
0	2	0060341	0.000000	0.294118
0	2	0051179	0.000000	0.333333
0	2	0097458	0.000000	0.571429
0	2	0033267	0.000000	0.642857
0	2	0097458	0.000000	0.571429
0	2	0044444	0.000000	0.583333
0	2	0045202	0.000000	1.000000
0	2	0006887	0.000000	0.500000
0	2	0017156	0.000000	0.416667
0	2	0005575	0.000000	0.500000
0	2	0005575	0.000000	0.500000
0	2	0000149	0.000000	1.000000
0	2	0033043	0.000000	0.210526
0	2	0005575	0.000000	0.500000
0	2	0003674	0.000000	0.250000
0	2	0048670	0.000000	0.092593
0	2	0070542	0.000000	0.076923
0	2	0048679	0.000000	0.086207
0	2	0007204	0.000000	0.088889
0	2	0031338	0.000000	0.344828
0	2	0016020	0.000000	1.000000
0	2	0098796	0.000000	0.416667
0	2	0005515	0.000000	0.750000
0	2	0009306	0.000000	0.607143
0	2	0005575	0.000000	0.500000
0	2	0005575	0.000000	0.500000
0	2	0098945	0.000000	0.814815
0	2	0006836	0.000000	0.625000
0	2	0017156	0.000000	0.289474
0	2	0005737	0.000000	0.750000
0	2	0097470	0.000000	0.750000
0	2	0051588	0.000000	0.352941
0	2	0097458	0.000000	0.428571
0	2	0048711	0.000000	0.081633
0	2	0043229	0.000000	0.700000
0	2	0035690	0.000000	0.066667
0	2	0098563	0.000000	0.950000
0	2	0021558	0.000000	0.058824
0	2	0072560	0.000000	0.034483
0	2	0010038	0.000000	0.416667
0	2	0005488	0.000000	0.500000
0	2	0044424	0.000000	0.833333
0	2	0043229	0.000000	0.700000
0	2	0005575	0.000000	0.500000
0	2	0005737	0.000000	1.000000
0	2	0010033	0.000000	0.400000
0	2	0005515	0.000000	0.750000
0	2	0007167	0.000000	0.800000
0	2	0140096	0.000000	0.166667
0	2	0050901	0.000000	0.080000
0	2	0043227	0.000000	0.300000
0	2	0070633	0.000000	0.071429
0	2	0040017	0.000000	0.400000
0	2	0044464	0.000000	0.500000
0	2	0005912	0.000000	0.571429
0	2	0045141	0.000000	0.048780
0	2	0005488	0.000000	0.500000
0	2	0021561	0.000000	0.043478
0	2	0031981	0.000000	0.850000
0	2	0006915	0.000000	0.357143
0	2	0009967	0.000000	0.636364
0	2	0005515	0.000000	0.600000
0	2	0060090	0.000000	0.600000
0	2	0043065	0.000000	1.000000
0	2	0043067	0.000000	0.500000
0	2	0071496	0.000000	0.363636
0	2	0005488	0.000000	0.400000
0	2	0072431	0.000000	0.852459
0	2	0044424	0.000000	0.833333
0	2	0043229	0.000000	0.700000
0	2	0004517	0.000000	0.071429
0	2	0052047	0.000000	0.066667
0	2	0007585	0.000000	0.076923
0	2	1990443	0.000000	0.060606
0	2	0031090	0.000000	0.300000
0	2	1990837	0.000000	0.666667
0	2	0090188	0.000000	0.058824
0	2	0003676	0.000000	0.833333
0	2	0044444	0.000000	0.875000
0	2	0044444	0.000000	0.875000
0	2	0090222	0.000000	0.032258
0	2	0044446	0.000000	0.500000
0	2	0043227	0.000000	0.250000
0	2	0006357	0.000000	0.555556
0	2	0044444	0.000000	0.875000
0	2	0048232	0.000000	0.916667
0	2	0045944	0.000000	1.000000
0	2	0044444	0.000000	0.875000
0	2	0035004	0.000000	0.033333
0	2	0042256	0.000000	0.035714
0	2	0045944	0.000000	1.000000
0	2	0009888	0.000000	0.400000
0	2	0032502	0.000000	0.333333
0	2	0006355	0.000000	0.863636
0	2	0043226	0.000000	0.200000
0	2	0140110	0.000000	0.090909
0	2	0010628	0.000000	0.294118
0	2	2000020	0.000000	0.088889
0	2	0030275	0.000000	0.038462
0	2	0034366	0.000000	0.052632
0	2	0046621	0.000000	0.090909
0	2	0003674	0.000000	0.333333
0	2	0003674	0.000000	0.333333
0	2	1903508	0.000000	0.878788
0	2	0010468	0.000000	0.600000
0	2	0005515	0.000000	1.000000
0	2	0005488	0.000000	0.666667
0	2	0044451	0.000000	0.950000
0	2	1903507	0.000000	0.878788
0	2	0065008	0.000000	0.600000
0	2	0034212	0.000000	0.900000
0	2	0044424	0.000000	0.833333
0	2	0000981	0.000000	0.916667
0	2	0043901	0.000000	0.666667
0	2	0044093	0.000000	0.285714
0	2	0046914	0.000000	0.857143
0	2	0005488	0.000000	0.666667
0	2	0044428	0.000000	0.769231
0	2	0140296	0.000000	0.800000
0	2	0000785	0.000000	0.590909
0	2	0050794	0.000000	0.500000
0	2	0031365	0.000000	0.833333
0	2	0009615	0.000000	0.888889
0	2	0018393	0.000000	0.772727
0	2	0010033	0.000000	0.666667
0	2	0036211	0.000000	0.588235
0	2	0003674	0.000000	0.333333
0	2	0008134	0.000000	1.000000
0	2	1901222	0.000000	0.555556
0	2	0008150	0.000000	0.500000
0	2	0140297	0.000000	0.833333
0	2	0001012	0.000000	0.666667
0	2	0044424	0.000000	0.833333
0	2	0016570	0.000000	0.733333
0	2	0065009	0.000000	0.333333
0	2	0003824	0.000000	0.333333
0	2	0060324	0.000000	0.555556
0	2	1901363	0.000000	0.500000
0	2	1902808	0.000000	0.700000
0	2	0005575	0.000000	0.500000
0	2	0005634	0.000000	1.000000
0	2	0043227	0.000000	0.300000
0	2	0009411	0.000000	0.461538
0	2	0010468	0.000000	0.600000
0	2	0008134	0.000000	1.000000
0	2	0005515	0.000000	1.000000
0	2	0005102	0.000000	0.800000
0	2	1901363	0.000000	0.500000
0	2	0044451	0.000000	0.950000
0	2	0017056	0.000000	0.076923
0	2	0006355	0.000000	1.000000
0	2	0008150	0.000000	0.500000
0	2	0060255	0.000000	0.500000
0	2	0044427	0.000000	0.619048
0	2	0009893	0.000000	0.600000
0	2	0016604	0.000000	1.000000
0	2	0003674	0.000000	0.333333
0	2	0006355	0.000000	1.000000
0	2	0035728	0.000000	0.500000
0	2	0000976	0.000000	0.923077
0	2	0005488	0.000000	0.666667
0	2	0090092	0.000000	0.428571
0	2	0034640	0.000000	0.076923
0	2	0042036	0.000000	0.828571
0	2	0015277	0.000000	0.063291
0	2	0048305	0.000000	0.064516
0	2	0034613	0.000000	0.875000
0	2	0003674	0.000000	0.500000
0	2	0097458	0.000000	0.800000
0	2	0044446	0.000000	0.562500
0	2	0005856	0.000000	0.909091
0	2	1902117	0.000000	0.636364
0	2	0001895	0.000000	0.900000
0	2	0016020	0.000000	0.333333
0	2	0003674	0.000000	0.500000
0	2	0051234	0.000000	0.500000
0	2	0007098	0.000000	1.000000
0	2	1903827	0.000000	0.636364
0	2	0043232	0.000000	0.818182
0	2	0008150	0.000000	0.250000
0	2	0007049	0.000000	0.250000
0	2	0008092	0.000000	0.800000
0	2	0005488	0.000000	0.666667
0	2	0042592	0.000000	0.444444
0	2	0007017	0.000000	0.250000
0	2	0045066	0.000000	0.068966
0	2	0043232	0.000000	0.818182
0	2	0005737	0.000000	0.750000
0	2	0006559	0.000000	0.044444
0	2	0051413	0.000000	0.055556
0	2	0030490	0.000000	0.083333
0	2	0010976	0.000000	0.951220
0	2	0044464	0.000000	0.500000
0	2	0005575	0.000000	0.500000
0	2	0044446	0.000000	0.583333
0	2	0044464	0.000000	0.500000
0	2	0009987	0.000000	0.142857
0	2	0005575	0.000000	0.500000
0	2	0044424	0.000000	0.833333
0	2	0050890	0.000000	0.625000
0	2	0006357	0.000000	0.730769
0	2	0043227	0.000000	0.300000
0	2	0004012	0.000000	0.075000
0	2	1902630	0.000000	0.750000
0	2	0044093	0.000000	0.222222
0	2	0043005	0.000000	0.583333
0	2	0097458	0.000000	0.571429
0	2	0005488	0.000000	0.333333
0	2	0044464	0.000000	0.500000
0	2	0050806	0.000000	0.764706
0	2	0032501	0.000000	0.285714
0	2	0009416	0.000000	0.416667
0	2	0072389	0.000000	0.032258
0	2	0031981	0.000000	0.944444
0	2	0004767	0.000000	0.071429
0	2	0004020	0.000000	0.076923
0	2	0003674	0.000000	0.333333
0	2	0005102	0.000000	0.750000
0	2	0048511	0.000000	0.666667
0	2	0005488	0.000000	0.666667
0	2	0001067	0.000000	0.714286
0	2	1901652	0.000000	0.666667
0	2	0051179	0.000000	0.250000
0	2	0042752	0.000000	1.000000
0	2	0033143	0.000000	0.500000
0	2	0006355	0.000000	0.542857
0	2	0043231	0.000000	0.900000
0	2	0050660	0.000000	0.923077
0	2	0003674	0.000000	0.333333
0	2	1901363	0.000000	0.500000
0	2	0005654	0.000000	1.000000
0	2	0009416	0.000000	1.000000
0	2	0043666	0.000000	0.538462
0	2	0008150	0.000000	0.333333
0	2	0019900	0.000000	1.000000
0	2	0051170	0.000000	0.384615
0	2	0044446	0.000000	0.583333
0	2	0097159	0.000000	0.500000
0	2	0009314	0.000000	0.800000
0	2	2000846	0.000000	0.571429
0	2	0043229	0.000000	0.700000
0	2	0065008	0.000000	0.428571
0	2	0044444	0.000000	0.875000
0	2	0048511	0.000000	0.666667
0	2	0035041	0.000000	0.045455
0	2	0006357	0.000000	0.540541
0	2	1901363	0.000000	0.500000
0	2	0099561	0.000000	0.083333
0	2	0034969	0.000000	0.030303
0	2	1990414	0.000000	0.066667
0	2	0044430	0.000000	0.866667
0	2	0010605	0.000000	0.800000
0	2	0050794	0.000000	0.800000
0	2	0005515	0.000000	1.000000
0	2	0003674	0.000000	0.333333
0	2	0005575	0.000000	0.500000
0	2	0005575	0.000000	0.500000
0	2	0007275	0.000000	0.714286
0	2	0043933	0.000000	0.500000
0	2	0012505	0.000000	0.600000
0	2	0000165	0.000000	0.882353
0	2	0044464	0.000000	0.750000
0	2	0022607	0.000000	0.600000
0	2	0097458	0.000000	0.600000
0	2	0044444	0.000000	0.875000
0	2	0005515	0.000000	1.000000
0	2	0065007	0.000000	0.400000
0	2	0032462	0.000000	0.600000
0	2	1901700	0.000000	0.400000
0	2	0001654	0.000000	0.916667
0	2	0043231	0.000000	0.900000
0	2	0033218	0.000000	0.600000
0	2	0031674	0.000000	1.000000
0	2	0043232	0.000000	0.818182
0	2	0006950	0.000000	0.428571
0	2	0003674	0.000000	0.333333
0	2	0043005	0.000000	0.875000
0	2	0098794	0.000000	0.500000
0	2	0044422	0.000000	0.250000
0	2	0010332	0.000000	0.461538
0	2	0060548	0.000000	0.666667
0	2	0005575	0.000000	0.500000
0	2	0001654	0.000000	0.916667
0	2	0016020	0.000000	0.333333
0	2	0005488	0.000000	0.666667
0	2	0043227	0.000000	0.300000
0	2	0005198	0.000000	0.666667
0	2	0007017	0.000000	0.500000
0	2	0009892	0.000000	0.600000
0	2	0010605	0.000000	0.800000
0	2	0044424	0.000000	0.833333
0	2	2000117	0.000000	0.804878
0	2	0008150	0.000000	0.333333
0	2	0048856	0.000000	0.500000
0	2	0006915	0.000000	0.500000
0	2	0001558	0.000000	0.636364
0	2	0097458	0.000000	0.600000
0	2	0008150	0.000000	0.333333
0	2	0003674	0.000000	0.333333
0	2	0005575	0.000000	0.500000
0	2	0005488	0.000000	0.666667
0	2	0051049	0.000000	0.500000
0	2	0043232	0.000000	0.818182
0	2	0019510	0.000000	0.096386
0	2	0043292	0.000000	1.000000
0	2	0071459	0.000000	0.083333
0	2	0010035	0.000000	0.333333
0	2	0072606	0.000000	0.086957
0	2	1903361	0.000000	0.083333
0	2	0006402	0.000000	0.950000
0	2	0016020	0.000000	0.333333
0	2	0012505	0.000000	0.428571
0	2	0005737	0.000000	0.750000
0	2	0044424	0.000000	0.625000
0	2	0014047	0.000000	0.035088
0	2	0044424	0.000000	0.625000
0	2	0021615	0.000000	0.019231
0	2	0031768	0.000000	0.000000
0	2	1900025	0.000000	0.066667
0	2	0030099	0.000000	0.833333
0	2	0030545	0.000000	0.722222
0	2	0070887	0.000000	0.600000
0	2	1903708	0.000000	0.684211
0	2	0032273	0.000000	0.424242
0	2	1901214	0.000000	0.600000
0	2	0006357	0.000000	0.760000
0	2	0044421	0.000000	0.750000
0	2	1901701	0.000000	0.500000
0	2	0001932	0.000000	0.516129
0	2	0044093	0.000000	0.500000
0	2	0005102	0.000000	0.600000
0	2	0005488	0.000000	0.500000
0	2	0010638	0.000000	0.625000
0	2	0001934	0.000000	0.935484
0	2	0048518	0.000000	0.500000
0	2	0005102	0.000000	0.600000
0	2	1902533	0.000000	0.888889
0	2	0044093	0.000000	0.500000
0	2	0046677	0.000000	0.400000
0	2	1902533	0.000000	0.888889
0	2	0007147	0.000000	0.071429
0	2	0044613	0.000000	0.043478
0	2	0006749	0.000000	0.090909
0	2	0050953	0.000000	0.090909
0	2	0001933	0.000000	0.674419
0	2	0051241	0.000000	0.600000
0	2	0030054	0.000000	0.666667
0	2	0046851	0.000000	0.769231
0	2	0032870	0.000000	0.545455
0	2	0051348	0.000000	0.333333
0	2	0051674	0.000000	0.375000
0	2	0007154	0.000000	0.285714
0	2	0043067	0.000000	0.600000
0	2	0005488	0.000000	0.666667
0	2	0048646	0.000000	0.230769
0	2	0048519	0.000000	0.666667
0	2	0050776	0.000000	0.545455
0	2	0005575	0.000000	0.333333
0	2	0048523	0.000000	0.750000
0	2	0016310	0.000000	0.368421
0	2	0005515	0.000000	1.000000
0	2	0045570	0.000000	0.588235
0	2	0018108	0.000000	1.000000
0	2	0043410	0.000000	0.745455
0	2	0048513	0.000000	0.636364
0	2	0042592	0.000000	0.444444
0	2	0050804	0.000000	0.800000
0	2	0006464	0.000000	0.789474
0	2	0003674	0.000000	0.333333
0	2	0071840	0.000000	0.333333
0	2	0019902	0.000000	0.833333
0	2	0006464	0.000000	0.789474
0	2	0051249	0.000000	0.888889
0	2	0050789	0.000000	0.500000
0	2	1903515	0.000000	0.071429
0	2	0005230	0.000000	0.074074
0	2	0007417	0.000000	0.727273
0	2	0005488	0.000000	0.666667
0	2	0003674	0.000000	0.333333
0	2	0043954	0.000000	0.571429
0	2	0051241	0.000000	0.600000
0	2	1902531	0.000000	0.666667
0	2	0032559	0.000000	0.722222
0	2	0044425	0.000000	0.428571
0	2	0044464	0.000000	0.500000
0	2	0009987	0.000000	0.333333
0	2	0048523	0.000000	0.750000
0	2	0015269	0.000000	0.048780
0	2	0006607	0.000000	0.060606
0	2	0044446	0.000000	0.642857
0	2	0048732	0.000000	0.615385
0	2	0005488	0.000000	0.666667
0	2	2000058	0.000000	0.545455
0	2	0005575	0.000000	0.166667
0	2	0048522	0.000000	0.750000
0	2	0016020	0.000000	0.333333
0	2	0010564	0.000000	0.750000
0	2	0042981	0.000000	0.363636
0	2	0006464	0.000000	0.789474
0	2	0009967	0.000000	0.875000
0	2	0005488	0.000000	0.666667
0	2	0030234	0.000000	0.269231
0	2	0016740	0.000000	0.250000
0	2	0014070	0.000000	0.454545
0	2	0043229	0.000000	0.700000
0	2	0005515	0.000000	1.000000
0	2	0090545	0.000000	0.833333
0	2	0005575	0.000000	0.166667
0	2	0044424	0.000000	0.833333
0	2	0044319	0.000000	0.090909
0	2	0044454	0.000000	0.718750
0	2	0009896	0.000000	0.470588
0	2	0006464	0.000000	0.789474
0	2	0006464	0.000000	0.789474
0	2	1904375	0.000000	0.800000
0	2	0003674	0.000000	0.333333
0	2	0048522	0.000000	0.750000
0	2	0021537	0.000000	0.866667
0	2	0044446	0.000000	0.642857
0	2	0007157	0.000000	0.076923
0	2	0044877	0.000000	0.750000
0	2	0000301	0.000000	0.066667
0	2	0006464	0.000000	0.789474
0	2	0140096	0.000000	0.200000
0	2	0006995	0.000000	0.076923
0	2	0014706	0.000000	0.461538
0	2	0003674	0.000000	0.333333
0	2	0048522	0.000000	0.666667
0	2	0031032	0.000000	0.209302
0	2	0044464	0.000000	0.500000
0	2	0055074	0.000000	0.578947
0	2	0043226	0.000000	0.200000
0	2	0045597	0.000000	0.833333
0	2	0033036	0.000000	0.375000
0	2	0008150	0.000000	0.250000
0	2	0051153	0.000000	0.500000
0	2	0045661	0.000000	0.583333
0	2	0031674	0.000000	0.952381
0	2	0003674	0.000000	0.333333
0	2	0003674	0.000000	0.333333
0	2	0043425	0.000000	0.857143
0	2	0006357	0.000000	0.760000
0	2	0008134	0.000000	0.750000
0	2	0005515	0.000000	1.000000
0	2	0003012	0.000000	0.571429
0	2	0051090	0.000000	0.875000
0	2	0003674	0.000000	0.333333
0	2	0009581	0.000000	0.454545
0	2	0006936	0.000000	0.500000
0	2	0008016	0.000000	0.777778
0	2	0006486	0.000000	0.044444
0	2	1903918	0.000000	0.666667
0	2	0007147	0.000000	0.093750
0	2	0014047	0.000000	0.080000
0	2	0061732	0.000000	0.021739
0	2	0005575	0.000000	0.500000
0	2	1903508	0.000000	0.878788
0	2	0097470	0.000000	1.000000
0	2	0048385	0.000000	0.562500
0	2	0005575	0.000000	0.500000
0	2	0005575	0.000000	0.500000
0	2	0005575	0.000000	0.500000
0	2	0030154	0.000000	0.714286
0	2	0006355	0.000000	0.542857
0	2	0005515	0.000000	1.000000
0	2	0051098	0.000000	0.500000
0	2	0005488	0.000000	0.666667
0	2	0099738	0.000000	0.666667
0	2	0003674	0.000000	0.333333
0	2	0016079	0.000000	0.863636
0	2	0035257	0.000000	0.900000
0	2	0098793	0.000000	0.466667
0	2	0099172	0.000000	0.400000
0	2	1903506	0.000000	0.484848
0	2	0043229	0.000000	0.700000
0	2	0071310	0.000000	0.666667
0	2	2000113	0.000000	0.571429
0	2	0005488	0.000000	0.666667
0	2	0019433	0.000000	0.076923
0	2	0051256	0.000000	0.093023
0	2	0032991	0.000000	0.666667
0	2	0019534	0.000000	0.086957
0	2	0030791	0.000000	0.086957
0	2	2000756	0.000000	0.700000
0	2	0060255	0.000000	0.714286
0	2	0050789	0.000000	0.428571
0	2	0000977	0.000000	0.875000
0	2	0031497	0.000000	0.764706
0	2	0010628	0.000000	1.000000
0	2	0043227	0.000000	0.300000
0	2	1902893	0.000000	0.904762
0	2	0010629	0.000000	1.000000
0	2	0006357	0.000000	0.950000
0	2	1901363	0.000000	0.500000
0	2	1902275	0.000000	0.444444
0	2	0003676	0.000000	0.833333
0	2	0005694	0.000000	0.909091
0	2	0048519	0.000000	0.500000
0	2	0010468	0.000000	0.857143
0	2	0003674	0.000000	0.333333
0	2	0003700	0.000000	1.000000
0	2	0005488	0.000000	0.666667
0	2	0010468	0.000000	0.857143
0	2	0009893	0.000000	0.600000
0	2	0071514	0.000000	0.850000
0	2	0008104	0.000000	0.400000
0	2	0003676	0.000000	0.833333
0	2	0065007	0.000000	0.500000
0	2	0031981	0.000000	0.944444
0	2	0043414	0.000000	0.434783
0	2	0003700	0.000000	1.000000
0	2	0043232	0.000000	0.818182
0	2	0003676	0.000000	0.833333
0	2	0010468	0.000000	0.857143
0	2	0044446	0.000000	0.600000
0	2	0043170	0.000000	0.235294
0	2	0071312	0.000000	0.064516
0	2	0021813	0.000000	0.042553
0	2	0060255	0.000000	0.714286
0	2	0003273	0.000000	0.054054
0	2	0031017	0.000000	0.066667
0	2	0055117	0.000000	0.500000
0	2	0044464	0.000000	0.428571
0	2	0005911	0.000000	0.400000
0	2	0030054	0.000000	0.500000
0	2	0002027	0.000000	0.642857
0	2	0060048	0.000000	0.086957
0	2	0001711	0.000000	0.075000
0	2	0005488	0.000000	0.666667
0	2	0034113	0.000000	0.800000
0	2	0005488	0.000000	0.666667
0	2	0008150	0.000000	0.250000
0	2	0005488	0.000000	0.666667
0	2	0034058	0.000000	0.055556
0	2	0001541	0.000000	0.064516
0	2	0061037	0.000000	0.647059
0	2	2000679	0.000000	0.833333
0	2	0016055	0.000000	0.937500
0	2	0044456	0.000000	0.666667
0	2	0022008	0.000000	0.846154
0	2	0010564	0.000000	0.571429
0	2	0009893	0.000000	0.600000
0	2	0060976	0.000000	0.692308
0	2	0005886	0.000000	1.000000
0	2	1903320	0.000000	0.600000
0	2	0048485	0.000000	0.692308
0	2	0048736	0.000000	0.857143
0	2	0099537	0.000000	0.777778
0	2	0051240	0.000000	0.545455
0	2	0044428	0.000000	0.812500
0	2	0043434	0.000000	0.545455
0	2	0005575	0.000000	0.500000
0	2	0042995	0.000000	0.600000
0	2	0002088	0.000000	0.684211
0	2	0005102	0.000000	0.750000
0	2	0005635	0.000000	0.850000
0	2	0007275	0.000000	0.714286
0	2	0030324	0.000000	1.000000
0	2	0048646	0.000000	0.500000
0	2	0035113	0.000000	0.733333
0	2	0007440	0.000000	0.812500
0	2	0032991	0.000000	1.000000
0	2	0048771	0.000000	0.750000
0	2	1904356	0.000000	0.500000
0	2	0002521	0.000000	0.833333
0	2	0001934	0.000000	0.707317
0	2	0040019	0.000000	0.692308
0	2	0048856	0.000000	0.750000
0	2	0008150	0.000000	0.500000
0	2	0071944	0.000000	1.000000
0	2	0072358	0.000000	0.888889
0	2	0035690	0.000000	0.500000
0	2	0048754	0.000000	0.684211
0	2	0098797	0.000000	0.785714
0	2	0005488	0.000000	0.666667
0	2	0042221	0.000000	0.600000
0	2	0010959	0.000000	0.777778
0	2	0009790	0.000000	0.666667
0	2	0045638	0.000000	0.760000
0	2	0009653	0.000000	0.600000
0	2	0061138	0.000000	0.600000
0	2	0005515	0.000000	1.000000
0	2	0007389	0.000000	0.750000
0	2	1905269	0.000000	0.375000
0	2	0005575	0.000000	0.500000
0	2	0097458	0.000000	0.600000
0	2	0016055	0.000000	0.937500
0	2	1901216	0.000000	0.625000
0	2	0005623	0.000000	0.500000
0	2	0048856	0.000000	0.750000
0	2	0032501	0.000000	0.500000
0	2	0006355	0.000000	1.000000
0	2	0061046	0.000000	0.647059
0	2	2001233	0.000000	0.583333
0	2	0060439	0.000000	1.000000
0	2	0048729	0.000000	0.571429
0	2	0030850	0.000000	0.681818
0	2	0048856	0.000000	0.750000
0	2	0051094	0.000000	0.545455
0	2	0048869	0.000000	0.800000
0	2	0042127	0.000000	1.000000
0	2	0022610	0.000000	0.666667
0	2	0048513	0.000000	1.000000
0	2	0008150	0.000000	0.500000
0	2	0042592	0.000000	0.500000
0	2	0098590	0.000000	0.900000
0	2	0060255	0.000000	0.833333
0	2	0045595	0.000000	1.000000
0	2	0048513	0.000000	1.000000
0	2	0009987	0.000000	1.000000
0	2	0042995	0.000000	0.600000
0	2	0005488	0.000000	0.666667
0	2	0010468	0.000000	1.000000
0	2	0000790	0.000000	0.925926
0	2	0030054	0.000000	1.000000
0	2	0071241	0.000000	0.666667
0	2	0030154	0.000000	1.000000
0	2	0001894	0.000000	1.000000
0	2	2000181	0.000000	0.866667
0	2	0005575	0.000000	0.500000
0	2	0031589	0.000000	0.800000
0	2	0050793	0.000000	0.666667
0	2	0044446	0.000000	0.583333
0	2	0120038	0.000000	0.555556
0	2	0048513	0.000000	1.000000
0	2	0008284	0.000000	1.000000
0	2	0016049	0.000000	0.500000
0	2	0007275	0.000000	0.714286
0	2	0005912	0.000000	1.000000
0	2	0016331	0.000000	1.000000
0	2	0007275	0.000000	0.714286
0	2	0060840	0.000000	0.818182
0	2	0019899	0.000000	1.000000
0	2	0008134	0.000000	1.000000
0	2	0044424	0.000000	0.833333
0	2	0050794	0.000000	0.800000
0	2	0005575	0.000000	0.500000
0	2	0044459	0.000000	0.888889
0	2	0042063	0.000000	0.800000
0	2	0005488	0.000000	0.666667
0	2	0060993	0.000000	0.866667
0	2	2000677	0.000000	0.857143
0	2	0044449	0.000000	0.809524
0	2	0045202	0.000000	1.000000
0	2	0048856	0.000000	0.750000
0	2	0003674	0.000000	0.333333
0	2	0009967	0.000000	0.823529
0	2	0008284	0.000000	1.000000
0	2	0048869	0.000000	0.800000
0	2	0070160	0.000000	0.750000
0	2	0022405	0.000000	1.000000
0	2	0031253	0.000000	1.000000
0	2	0045686	0.000000	0.944444
0	2	0009888	0.000000	0.800000
0	2	0045637	0.000000	0.785714
0	2	0005575	0.000000	0.500000
0	2	0097479	0.000000	0.545455
0	2	0003159	0.000000	0.625000
0	2	0048518	0.000000	0.500000
0	2	0140110	0.000000	0.250000
0	2	0003712	0.000000	0.782609
0	2	0050794	0.000000	0.800000
0	2	0005911	0.000000	1.000000
0	2	0008134	0.000000	1.000000
0	2	0044444	0.000000	0.875000
0	2	0044424	0.000000	0.833333
0	2	0072217	0.000000	0.473684
0	2	2000113	0.000000	0.571429
0	2	0005515	0.000000	1.000000
0	2	0048513	0.000000	1.000000
0	2	0045892	0.000000	1.000000
0	2	0005515	0.000000	1.000000
0	2	0005488	0.000000	0.666667
0	2	0061008	0.000000	0.750000
0	2	0061316	0.000000	0.692308
0	2	0001570	0.000000	1.000000
0	2	0005515	0.000000	1.000000
0	2	0042127	0.000000	1.000000
0	2	0030054	0.000000	1.000000
0	2	0050794	0.000000	0.800000
0	2	0072001	0.000000	0.800000
0	2	0005488	0.000000	0.666667
0	2	0044428	0.000000	0.812500
0	2	0048856	0.000000	0.750000
0	2	2000026	0.000000	0.666667
0	2	0005488	0.000000	0.666667
0	2	0010559	0.000000	0.590909
0	2	0021953	0.000000	0.866667
0	2	0048856	0.000000	0.750000
0	2	0010942	0.000000	0.666667
0	2	0030278	0.000000	0.555556
0	2	0048856	0.000000	0.750000
0	2	0001709	0.000000	1.000000
0	2	0022610	0.000000	0.666667
0	2	0050790	0.000000	0.600000
0	2	0019900	0.000000	1.000000
0	2	0045597	0.000000	0.714286
0	2	0009987	0.000000	1.000000
0	2	0065007	0.000000	0.500000
0	2	0046108	0.000000	0.086957
0	2	0048522	0.000000	0.750000
0	2	0051797	0.000000	0.818182
0	2	0009612	0.000000	0.454545
0	2	0010647	0.000000	0.600000
0	2	0003674	0.000000	0.333333
0	2	0014070	0.000000	1.000000
0	2	0010033	0.000000	0.800000
0	2	0071840	0.000000	0.400000
0	2	0033002	0.000000	0.666667
0	2	0005575	0.000000	0.500000
0	2	0048636	0.000000	0.692308
0	2	0022008	0.000000	0.846154
0	2	0045165	0.000000	0.857143
0	2	0010718	0.000000	1.000000
0	2	0030154	0.000000	1.000000
0	2	0007346	0.000000	0.571429
0	2	1901215	0.000000	1.000000
0	2	0071697	0.000000	0.428571
0	2	0099504	0.000000	0.636364
0	2	0021700	0.000000	0.400000
0	2	0005575	0.000000	0.500000
0	2	0010941	0.000000	0.714286
0	2	0030326	0.000000	0.933333
0	2	0048731	0.000000	0.857143
0	2	0009792	0.000000	0.777778
0	2	0019222	0.000000	0.666667
0	2	0003674	0.000000	0.333333
0	2	0007420	0.000000	0.916667
0	2	0005515	0.000000	1.000000
0	2	0030154	0.000000	1.000000
0	2	0035295	0.000000	0.625000
0	2	0060976	0.000000	0.692308
0	2	0048522	0.000000	0.750000
0	2	0061548	0.000000	0.909091
0	2	0009653	0.000000	0.600000
0	2	0003264	0.000000	0.933333
0	2	0044798	0.000000	1.000000
0	2	0035108	0.000000	0.700000
0	2	0045595	0.000000	1.000000
0	2	0048856	0.000000	0.750000
0	2	0008150	0.000000	0.500000
0	2	0071495	0.000000	0.428571
0	2	2000573	0.000000	0.777778
0	2	0031056	0.000000	0.894737
0	2	0005575	0.000000	0.500000
0	2	0005575	0.000000	0.500000
0	2	0030154	0.000000	1.000000
0	2	0043933	0.000000	0.666667
0	2	0099738	0.000000	0.833333
0	2	0045893	0.000000	1.000000
0	2	0005515	0.000000	1.000000
0	2	0071310	0.000000	0.800000
0	2	0010468	0.000000	1.000000
0	2	0009887	0.000000	0.818182
0	2	0003002	0.000000	0.875000
0	2	0008104	0.000000	0.571429
0	2	0051961	0.000000	0.538462
0	2	0009653	0.000000	0.600000
0	2	0005515	0.000000	1.000000
0	2	0030856	0.000000	1.000000
0	2	0001704	0.000000	0.785714
0	2	0043069	0.000000	0.833333
0	2	0048513	0.000000	1.000000
0	2	0005575	0.000000	0.500000
0	2	0048468	0.000000	0.777778
0	2	0050863	0.000000	0.642857
0	2	0050769	0.000000	0.789474
0	2	0048856	0.000000	0.750000
0	2	0061138	0.000000	0.600000
0	2	0002521	0.000000	0.833333
0	2	0005911	0.000000	1.000000
0	2	0003229	0.000000	0.642857
0	2	0019899	0.000000	1.000000
0	2	0044464	0.000000	0.750000
0	2	0045893	0.000000	1.000000
0	2	0045597	0.000000	0.714286
0	2	0032880	0.000000	0.625000
0	2	0009880	0.000000	0.800000
0	2	1902282	0.000000	0.060976
0	2	0065009	0.000000	0.750000
0	2	0002520	0.000000	0.727273
0	2	0008150	0.000000	0.500000
0	2	0071944	0.000000	1.000000
0	2	0009719	0.000000	0.500000
0	2	0032501	0.000000	0.500000
0	2	0007399	0.000000	0.750000
0	2	0043231	0.000000	0.900000
0	2	0070727	0.000000	0.714286
0	2	0048806	0.000000	0.875000
0	2	0008150	0.000000	0.500000
0	2	0032502	0.000000	0.500000
0	2	0051240	0.000000	0.545455
0	2	0048523	0.000000	0.750000
0	2	0060429	0.000000	0.666667
0	2	0007420	0.000000	0.916667
0	2	1903506	0.000000	0.842105
0	2	0003674	0.000000	0.333333
0	2	0042110	0.000000	0.333333
0	2	0051427	0.000000	0.600000
0	2	0048513	0.000000	1.000000
0	2	0004335	0.000000	0.100000
0	2	0060272	0.000000	0.724138
0	2	0010468	0.000000	1.000000
0	2	0007281	0.000000	0.826087
0	2	0046605	0.000000	0.500000
0	2	0034332	0.000000	1.000000
0	2	0033567	0.000000	0.071429
0	2	0044464	0.000000	0.750000
0	2	0033218	0.000000	0.750000
0	2	0048754	0.000000	0.666667
0	2	0016787	0.000000	1.000000
0	2	0043231	0.000000	0.750000
0	2	0005576	0.000000	0.500000
0	2	0009991	0.000000	0.800000
0	2	0035332	0.000000	0.045455
0	2	0098589	0.000000	0.714286
0	2	0070001	0.000000	0.888889
0	2	0019538	0.000000	0.888889
0	2	0140096	0.000000	0.500000
0	2	0044421	0.000000	0.750000
0	2	0070925	0.000000	0.444444
0	2	0003674	0.000000	0.333333
0	2	0043170	0.000000	0.444444
0	2	0003674	0.000000	0.333333
0	2	0043231	0.000000	0.750000
0	2	0032375	0.000000	0.052632
0	2	1903055	0.000000	0.071429
0	2	0010906	0.000000	0.066667
0	2	0019538	0.000000	0.888889
0	2	0019538	0.000000	0.888889
0	2	0019538	0.000000	0.888889
0	2	0005515	0.000000	0.500000
0	2	0070011	0.000000	0.833333
0	2	0002218	0.000000	0.080000
0	2	0001642	0.000000	0.046512
0	2	0042701	0.000000	0.016393
0	2	0046688	0.000000	0.071429
0	2	0012505	0.000000	0.266667
0	2	0002478	0.000000	0.666667
0	2	0003674	0.000000	0.250000
0	2	0001894	0.000000	0.727273
0	2	0008234	0.000000	1.000000
0	2	0005622	0.000000	0.666667
0	2	0000323	0.000000	0.928571
0	2	0008152	0.000000	0.400000
0	2	0051093	0.000000	0.545455
0	2	0140096	0.000000	0.187500
0	2	0044424	0.000000	0.833333
0	2	0005515	0.000000	0.750000
0	2	0030163	0.000000	0.590909
0	2	0044421	0.000000	0.750000
0	2	0005634	0.000000	0.900000
0	2	1901564	0.000000	0.555556
0	2	0032501	0.000000	0.400000
0	2	0005488	0.000000	0.500000
0	2	0030261	0.000000	0.076923
0	2	0070934	0.000000	0.085106
0	2	0035603	0.000000	0.069767
0	2	0005313	0.000000	0.033898
0	2	0030833	0.000000	0.696970
0	2	0044444	0.000000	0.875000
0	2	0016043	0.000000	0.571429
0	2	0044444	0.000000	0.875000
0	2	0043232	0.000000	0.636364
0	2	0072686	0.000000	0.888889
0	2	0005924	0.000000	0.857143
0	2	0006937	0.000000	0.583333
0	2	0045202	0.000000	0.666667
0	2	0044464	0.000000	0.500000
0	2	0016043	0.000000	0.571429
0	2	0003674	0.000000	0.333333
0	2	0003674	0.000000	0.333333
0	2	0034703	0.000000	0.523810
0	2	0030036	0.000000	0.888889
0	2	0031329	0.000000	0.615385
0	2	0015629	0.000000	0.687500
0	2	0099571	0.000000	0.875000
0	2	2001234	0.000000	0.916667
0	2	0015833	0.000000	0.444444
0	2	0120036	0.000000	0.857143
0	2	0044424	0.000000	0.833333
0	2	0043226	0.000000	0.333333
0	2	0005737	0.000000	1.000000
0	2	0031175	0.000000	0.740741
0	2	0044464	0.000000	0.500000
0	2	0005575	0.000000	0.500000
0	2	0099010	0.000000	0.875000
0	2	0016192	0.000000	0.625000
0	2	0050770	0.000000	0.738095
0	2	0015629	0.000000	0.687500
0	2	0007417	0.000000	0.727273
0	2	0005515	0.000000	1.000000
0	2	0034333	0.000000	0.588235
0	2	0040011	0.000000	0.285714
0	2	0005488	0.000000	0.666667
0	2	0030427	0.000000	0.428571
0	2	0031252	0.000000	0.571429
0	2	0019878	0.000000	0.060606
0	2	0005575	0.000000	0.500000
0	2	0030166	0.000000	0.071429
0	2	0071224	0.000000	0.062500
0	2	0018479	0.000000	0.083333
0	2	0009987	0.000000	0.111111
0	2	0030667	0.000000	0.928571
0	2	0044703	0.000000	0.625000
0	2	0005575	0.000000	0.200000
0	2	0099503	0.000000	0.823529
0	2	0005174	0.000000	0.000000
0	2	0051604	0.000000	0.714286
0	2	1903839	0.000000	0.068966
0	2	0051904	0.000000	0.058824
0	2	0043047	0.000000	0.000000
0	2	0044464	0.000000	0.750000
0	2	0007155	0.000000	0.750000
0	2	0016020	0.000000	0.333333
0	2	0008285	0.000000	0.277778
0	2	0098590	0.000000	0.900000
0	2	0009615	0.000000	0.571429
0	2	0030054	0.000000	1.000000
0	2	0005575	0.000000	0.500000
0	2	0003674	0.000000	0.333333
0	2	1903779	0.000000	0.562500
0	2	0031981	0.000000	0.944444
0	2	1990266	0.000000	0.541667
0	2	0098609	0.000000	1.000000
0	2	0008284	0.000000	0.533333
0	2	0022610	0.000000	0.500000
0	2	0005575	0.000000	0.500000
0	2	0044464	0.000000	0.750000
0	2	0042592	0.000000	0.444444
0	2	0007010	0.000000	0.714286
0	2	0005575	0.000000	0.500000
0	2	0005488	0.000000	0.666667
0	2	0098632	0.000000	0.444444
0	2	0055006	0.000000	0.600000
0	2	0007276	0.000000	0.526316
0	2	0016020	0.000000	0.333333
0	2	0005575	0.000000	0.500000
0	2	0005488	0.000000	0.666667
0	2	0097223	0.000000	0.600000
0	2	0044291	0.000000	0.800000
0	2	0005576	0.000000	0.500000
0	2	0006996	0.000000	0.833333
0	2	0001775	0.000000	0.375000
0	2	0005575	0.000000	0.500000
0	2	0008150	0.000000	0.250000
0	2	0005515	0.000000	1.000000
0	2	0048731	0.000000	0.666667
0	2	0030427	0.000000	0.600000
0	2	0005622	0.000000	0.666667
0	2	0005911	0.000000	1.000000
0	2	0034113	0.000000	0.800000
0	2	0045202	0.000000	0.666667
0	2	0016020	0.000000	0.333333
0	2	0005488	0.000000	0.666667
0	2	0009987	0.000000	0.333333
0	2	0005488	0.000000	0.666667
0	2	0003674	0.000000	0.333333
0	2	0046069	0.000000	0.032787
0	2	0003674	0.000000	0.333333
0	2	0008353	0.000000	0.060606
0	2	0070006	0.000000	0.045455
0	2	0009987	0.000000	0.333333
0	2	0006193	0.000000	0.029851
0	2	0008150	0.000000	0.250000
0	2	0030595	0.000000	1.000000
0	2	0090025	0.000000	0.714286
0	2	0051704	0.000000	0.250000
0	2	0006950	0.000000	0.600000
0	2	0098552	0.000000	0.363636
0	2	0014070	0.000000	0.384615
0	2	2000404	0.000000	0.684211
0	2	0050793	0.000000	0.500000
0	2	0006955	0.000000	1.000000
0	2	0007187	0.000000	0.916667
0	2	0030334	0.000000	0.600000
0	2	0007204	0.000000	0.446809
0	2	1902531	0.000000	0.500000
0	2	0005515	0.000000	0.333333
0	2	0001664	0.000000	0.555556
0	2	0005576	0.000000	1.000000
0	2	1901739	0.000000	0.565217
0	2	1901700	0.000000	0.375000
0	2	0002687	0.000000	0.826087
0	2	0050794	0.000000	0.800000
0	2	0045595	0.000000	0.571429
0	2	0009628	0.000000	0.500000
0	2	1990869	0.000000	0.571429
0	2	0097367	0.000000	0.375000
0	2	0009605	0.000000	0.500000
0	2	0016477	0.000000	0.421053
0	2	0008150	0.000000	0.250000
0	2	0005575	0.000000	0.500000
0	2	0042330	0.000000	0.714286
0	2	0021983	0.000000	0.052632
0	2	0019510	0.000000	0.033898
0	2	0022603	0.000000	0.555556
0	2	0042127	0.000000	1.000000
0	2	0060326	0.000000	0.842105
0	2	0002252	0.000000	0.400000
0	2	0050794	0.000000	0.800000
0	2	1901701	0.000000	0.347826
0	2	0002376	0.000000	0.500000
0	2	0030545	0.000000	0.722222
0	2	0048247	0.000000	0.913043
0	2	0002688	0.000000	0.789474
0	2	0003162	0.000000	0.055556
0	2	0006950	0.000000	0.600000
0	2	0009628	0.000000	0.500000
0	2	0060032	0.000000	0.050000
0	2	0005764	0.000000	0.583333
0	2	0055114	0.000000	0.500000
0	2	0043129	0.000000	0.062500
0	2	0005913	0.000000	0.034483
0	2	0016723	0.000000	0.888889
0	2	0099640	0.000000	0.029412
0	2	0001764	0.000000	0.041667
0	2	0045275	0.000000	0.405405
0	2	0045333	0.000000	0.428571
0	2	0046907	0.000000	0.089744
0	2	0031090	0.000000	0.260870
0	2	0016491	0.000000	0.500000
0	2	0043434	0.000000	0.916667
0	2	0043227	0.000000	0.250000
0	2	0043277	0.000000	0.055556
0	2	0008565	0.000000	0.080000
0	2	0090281	0.000000	0.040000
0	2	0003674	0.000000	0.333333
0	2	0051098	0.000000	0.066667
0	2	0008219	0.000000	0.600000
0	2	0006950	0.000000	0.750000
0	2	0003824	0.000000	0.200000
0	2	0042775	0.000000	0.976744
0	2	0009987	0.000000	0.400000
0	2	0022900	0.000000	0.583333
0	2	0005515	0.000000	0.750000
0	2	0043065	0.000000	0.315789
0	2	0043231	0.000000	0.900000
0	2	0008150	0.000000	0.250000
0	2	0010035	0.000000	0.666667
0	2	0043231	0.000000	0.900000
0	2	0044429	0.000000	0.800000
0	2	0031325	0.000000	0.769231
0	2	0005623	0.000000	0.500000
0	2	0044444	0.000000	0.875000
0	2	0051259	0.000000	0.900000
0	2	0072593	0.000000	0.555556
0	2	0008150	0.000000	0.250000
0	2	0042493	0.000000	0.500000
0	2	1901363	0.000000	0.428571
0	2	1903427	0.000000	0.666667
0	2	0072488	0.000000	0.066667
0	2	0070509	0.000000	0.071429
0	2	0016331	0.000000	0.062500
0	2	0010877	0.000000	0.083333
0	2	0097159	0.000000	0.428571
0	2	0003674	0.000000	0.142857
0	2	0050865	0.000000	0.500000
0	2	0010762	0.000000	0.588235
0	2	0036293	0.000000	0.714286
0	2	0004601	0.000000	1.000000
0	2	0009890	0.000000	0.666667
0	2	0016604	0.000000	0.952381
0	2	0008150	0.000000	0.250000
0	2	0003674	0.000000	0.142857
0	2	0044464	0.000000	0.500000
0	2	0005575	0.000000	0.166667
0	2	0044255	0.000000	0.444444
0	2	0099074	0.000000	0.076923
0	2	0044464	0.000000	0.500000
0	2	0021572	0.000000	0.058824
0	2	0006875	0.000000	0.086957
0	2	0046785	0.000000	0.060606
0	2	0004497	0.000000	1.000000
0	2	0017144	0.000000	0.500000
0	2	0044237	0.000000	0.571429
0	2	0044281	0.000000	0.500000
0	2	0043084	0.000000	0.071429
0	2	0016491	0.000000	0.857143
0	2	0016705	0.000000	0.777778
0	2	0044464	0.000000	0.500000
0	2	0003674	0.000000	0.142857
0	2	0043229	0.000000	0.777778
0	2	0006690	0.000000	0.636364
0	2	0008150	0.000000	0.333333
0	2	0048702	0.000000	0.041667
0	2	0048037	0.000000	0.428571
0	2	0032707	0.000000	0.083333
0	2	0052063	0.000000	0.034483
0	2	0008206	0.000000	0.571429
0	2	0004497	0.000000	0.700000
0	2	0044424	0.000000	0.555556
0	2	0008395	0.000000	0.800000
0	2	0071346	0.000000	0.052632
0	2	0055088	0.000000	0.750000
0	2	0046164	0.000000	0.478261
0	2	0045666	0.000000	0.060606
0	2	0090200	0.000000	0.055556
0	2	0008083	0.000000	0.083333
0	2	0032501	0.000000	0.666667
0	2	0016713	0.000000	0.900000
0	2	1902608	0.000000	0.025641
0	2	0006631	0.000000	1.000000
0	2	0016705	0.000000	0.777778
0	2	0004497	0.000000	1.000000
0	2	0048731	0.000000	0.600000
0	2	0044464	0.000000	0.500000
0	2	0033209	0.000000	0.060606
0	2	0072001	0.000000	0.800000
0	2	0043229	0.000000	0.777778
0	2	0046394	0.000000	0.789474
0	2	0098590	0.000000	0.818182
0	2	0051791	0.000000	0.933333
0	2	0016705	0.000000	0.777778
0	2	0044255	0.000000	0.571429
0	2	0006631	0.000000	1.000000
0	2	0003674	0.000000	0.142857
0	2	1903053	0.000000	0.083333
0	2	0048167	0.000000	0.062500
0	2	0009968	0.000000	0.777778
0	2	0008206	0.000000	0.571429
0	2	0007610	0.000000	0.250000
0	2	0008150	0.000000	0.333333
0	2	0048247	0.000000	0.954545
0	2	0004497	0.000000	0.700000
0	2	0043229	0.000000	0.777778
0	2	0048729	0.000000	0.250000
0	2	0008284	0.000000	0.800000
0	2	0048878	0.000000	0.625000
0	2	1902652	0.000000	0.538462
0	2	0010243	0.000000	0.545455
0	2	0097371	0.000000	0.076923
0	2	0008150	0.000000	0.333333
0	2	0050896	0.000000	0.500000
0	2	1990430	0.000000	0.076923
0	2	0031995	0.000000	0.066667
0	2	0060012	0.000000	0.083333
0	2	0099572	0.000000	0.666667
0	2	0021537	0.000000	0.866667
0	2	0044464	0.000000	0.750000
0	2	0019904	0.000000	0.800000
0	2	0098862	0.000000	0.800000
0	2	0048856	0.000000	0.428571
0	2	0048513	0.000000	0.750000
0	2	0051179	0.000000	0.400000
0	2	0048856	0.000000	0.428571
0	2	0030155	0.000000	0.500000
0	2	0048856	0.000000	0.428571
0	2	0022029	0.000000	0.880000
0	2	0005575	0.000000	0.500000
0	2	0007275	0.000000	0.714286
0	2	0036477	0.000000	0.714286
0	2	0048699	0.000000	0.631579
0	2	0120025	0.000000	0.714286
0	2	0043227	0.000000	0.333333
0	2	1904892	0.000000	0.500000
0	2	0005488	0.000000	0.666667
0	2	0045685	0.000000	0.666667
0	2	0005737	0.000000	0.750000
0	2	0021812	0.000000	0.948718
0	2	0008150	0.000000	0.250000
0	2	0021577	0.000000	0.800000
0	2	0044464	0.000000	0.750000
0	2	0010721	0.000000	0.428571
0	2	0043167	0.000000	0.500000
0	2	0048731	0.000000	0.857143
0	2	0001764	0.000000	1.000000
0	2	0016477	0.000000	0.421053
0	2	0007626	0.000000	0.375000
0	2	0035295	0.000000	0.625000
0	2	0033674	0.000000	0.615385
0	2	0009987	0.000000	0.200000
0	2	0050767	0.000000	0.687500
0	2	1905056	0.000000	0.038961
0	2	0032502	0.000000	0.285714
0	2	0005313	0.000000	0.088889
0	2	0003674	0.000000	0.333333
0	2	0008311	0.000000	0.048780
0	2	0007165	0.000000	0.909091
0	2	0042438	0.000000	0.064516
0	2	0050896	0.000000	0.500000
0	2	0006464	0.000000	0.517241
0	2	0042221	0.000000	0.750000
0	2	0043069	0.000000	0.833333
0	2	0003824	0.000000	0.333333
0	2	0031227	0.000000	0.916667
0	2	0005575	0.000000	0.250000
0	2	0070300	0.000000	0.083333
0	2	0005610	0.000000	0.076923
0	2	0070830	0.000000	0.058824
0	2	0048856	0.000000	0.300000
0	2	0047496	0.000000	0.041667
0	2	0016301	0.000000	0.444444
0	2	1902041	0.000000	0.538462
0	2	0140096	0.000000	0.200000
0	2	0044464	0.000000	0.500000
0	2	0006979	0.000000	0.285714
0	2	0043231	0.000000	0.900000
0	2	0016310	0.000000	0.368421
0	2	0005856	0.000000	0.909091
0	2	0016301	0.000000	0.444444
0	2	0009896	0.000000	0.500000
0	2	0007165	0.000000	0.909091
0	2	0007165	0.000000	0.909091
0	2	0034249	0.000000	0.411765
0	2	0005737	0.000000	1.000000
0	2	0034097	0.000000	0.294118
0	2	1900449	0.000000	0.391304
0	2	0008144	0.000000	0.500000
0	2	0005488	0.000000	0.666667
0	2	0044267	0.000000	0.631579
0	2	0043067	0.000000	0.500000
0	2	0005488	0.000000	0.666667
0	2	0012501	0.000000	0.800000
0	2	0071944	0.000000	0.666667
0	2	0005488	0.000000	0.666667
0	2	0097190	0.000000	1.000000
0	2	0000149	0.000000	0.750000
0	2	2001056	0.000000	0.804878
0	2	0097119	0.000000	0.090909
0	2	0072539	0.000000	0.094340
0	2	1904491	0.000000	0.071429
0	2	0048563	0.000000	0.058824
0	2	0016301	0.000000	0.428571
0	2	0050900	0.000000	0.769231
0	2	0003674	0.000000	0.250000
0	2	0043229	0.000000	0.777778
0	2	0043231	0.000000	1.000000
0	2	0012505	0.000000	0.428571
0	2	0009987	0.000000	0.333333
0	2	0044464	0.000000	0.500000
0	2	0009987	0.000000	0.333333
0	2	0003674	0.000000	0.250000
0	2	0002690	0.000000	0.818182
0	2	0009966	0.000000	0.571429
0	2	0008144	0.000000	0.400000
0	2	0036211	0.000000	0.526316
0	2	2000422	0.000000	0.545455
0	2	0030910	0.000000	0.040000
0	2	0032286	0.000000	0.058824
0	2	0097756	0.000000	0.086957
0	2	0015031	0.000000	0.086957
0	2	0071345	0.000000	0.588235
0	2	0009967	0.000000	0.777778
0	2	0042981	0.000000	0.583333
0	2	0008150	0.000000	0.200000
0	2	0022008	0.000000	0.846154
0	2	0006417	0.000000	0.558824
0	2	0005488	0.000000	0.666667
0	2	0065007	0.000000	0.333333
0	2	0005515	0.000000	1.000000
0	2	0046983	0.000000	0.750000
0	2	0005654	0.000000	0.857143
0	2	0032956	0.000000	0.900000
0	2	0044425	0.000000	0.428571
0	2	0016310	0.000000	0.583333
0	2	0032970	0.000000	0.571429
0	2	0016310	0.000000	0.583333
0	2	0005622	0.000000	0.666667
0	2	0005488	0.000000	0.666667
0	2	0050794	0.000000	0.666667
0	2	0003674	0.000000	0.333333
0	2	0004672	0.000000	0.964286
0	2	0090109	0.000000	0.615385
0	2	0051020	0.000000	0.625000
0	2	0003674	0.000000	0.333333
0	2	0007154	0.000000	0.333333
0	2	2001239	0.000000	0.538462
0	2	0065008	0.000000	0.300000
0	2	0015721	0.000000	0.050000
0	2	0043227	0.000000	0.300000
0	2	2000145	0.000000	0.533333
0	2	0036211	0.000000	0.526316
0	2	0099512	0.000000	0.210526
0	2	0007064	0.000000	0.090909
0	2	0007130	0.000000	0.066667
0	2	0005254	0.000000	0.052632
0	2	0005515	0.000000	1.000000
0	2	0003674	0.000000	0.333333
0	2	0005575	0.000000	0.500000
0	2	0043489	0.000000	0.725000
0	2	0045727	0.000000	0.942857
0	2	0003006	0.000000	0.263158
0	2	0005622	0.000000	0.666667
0	2	0005575	0.000000	0.500000
0	2	0032025	0.000000	0.041667
0	2	0048469	0.000000	0.333333
0	2	0140013	0.000000	0.518519
0	2	0043226	0.000000	0.333333
0	2	0090068	0.000000	0.454545
0	2	0006805	0.000000	0.071429
0	2	0003676	0.000000	0.625000
0	2	0045727	0.000000	0.942857
0	2	0055073	0.000000	0.062500
0	2	0048002	0.000000	0.045455
0	2	0022607	0.000000	0.545455
0	2	0065003	0.000000	0.727273
0	2	0007165	0.000000	0.714286
0	2	0043005	0.000000	0.583333
0	2	0015629	0.000000	0.687500
0	2	0044464	0.000000	0.500000
0	2	0003779	0.000000	1.000000
0	2	0030835	0.000000	0.775000
0	2	0005515	0.000000	1.000000
0	2	0044464	0.000000	0.500000
0	2	0120025	0.000000	0.714286
0	2	0120036	0.000000	0.307692
0	2	0008150	0.000000	0.250000
0	2	0005515	0.000000	1.000000
0	2	0061572	0.000000	0.785714
0	2	0005488	0.000000	0.666667
0	2	0005515	0.000000	1.000000
0	2	0072599	0.000000	0.062500
0	2	0099568	0.000000	0.800000
0	2	0044464	0.000000	0.500000
0	2	1902237	0.000000	0.095238
0	2	0004004	0.000000	0.055556
0	2	0090309	0.000000	0.080000
0	2	0008150	0.000000	0.200000
0	2	0048523	0.000000	0.545455
0	2	0005575	0.000000	0.250000
0	2	0021549	0.000000	0.055556
0	2	0044459	0.000000	0.666667
0	2	0043149	0.000000	0.047619
0	2	0001889	0.000000	0.071429
0	2	1902871	0.000000	0.088889
0	2	0050769	0.000000	0.789474
0	2	0048770	0.000000	0.933333
0	2	0016853	0.000000	0.500000
0	2	0006582	0.000000	0.545455
0	2	0008150	0.000000	0.500000
0	2	0021873	0.000000	0.903226
0	2	0043473	0.000000	1.000000
0	2	0048869	0.000000	0.571429
0	2	0042438	0.000000	1.000000
0	2	0005737	0.000000	1.000000
0	2	0044424	0.000000	0.833333
0	2	0002230	0.000000	0.066667
0	2	0031696	0.000000	0.083333
0	2	0007181	0.000000	0.076923
0	2	0051371	0.000000	0.083333
0	2	0044428	0.000000	0.650000
0	2	0015630	0.000000	0.687500
0	2	0009987	0.000000	0.666667
0	2	0044430	0.000000	0.812500
0	2	0044464	0.000000	0.375000
0	2	0044424	0.000000	0.625000
0	2	0044430	0.000000	0.812500
0	2	0008150	0.000000	0.333333
0	2	0099513	0.000000	0.894737
0	2	0046587	0.000000	0.083333
0	2	1990405	0.000000	0.000000
0	2	0002485	0.000000	0.083333
0	2	0034392	0.000000	0.055556
0	2	0015629	0.000000	0.611111
0	2	0003674	0.000000	0.500000
0	2	0005488	0.000000	0.500000
0	2	0071704	0.000000	0.375000
0	2	1901796	0.000000	0.066667
0	2	0043231	0.000000	0.750000
0	2	1902850	0.000000	0.866667
0	2	0071840	0.000000	0.333333
0	2	0044446	0.000000	0.562500
0	2	1904582	0.000000	0.076923
0	2	0034136	0.000000	0.034483
0	2	1902307	0.000000	0.040000
0	2	0060560	0.000000	0.214286
0	2	0048812	0.000000	0.870968
0	2	0050896	0.000000	0.500000
0	2	0044424	0.000000	0.833333
0	2	0001578	0.000000	0.473684
0	2	0003674	0.000000	0.333333
0	2	0019900	0.000000	0.833333
0	2	0099513	0.000000	0.894737
0	2	0048667	0.000000	0.709677
0	2	0120025	0.000000	0.714286
0	2	0021801	0.000000	0.916667
0	2	0048856	0.000000	0.300000
0	2	0051050	0.000000	0.500000
0	2	0021859	0.000000	0.650000
0	2	0048639	0.000000	0.200000
0	2	0001654	0.000000	0.846154
0	2	0097458	0.000000	0.571429
0	2	0005515	0.000000	1.000000
0	2	0044444	0.000000	0.875000
0	2	0048870	0.000000	0.368421
0	2	0120038	0.000000	0.583333
0	2	0033267	0.000000	0.785714
0	2	0048468	0.000000	0.411765
0	2	0042995	0.000000	0.571429
0	2	0021543	0.000000	0.875000
0	2	0048731	0.000000	0.600000
0	2	0005737	0.000000	1.000000
0	2	0004970	0.000000	0.078431
0	2	0004709	0.000000	0.059406
0	2	0070054	0.000000	0.054054
0	2	0000056	0.000000	0.052632
0	2	0044444	0.000000	0.538462
0	2	0004576	0.000000	0.857143
0	2	0098796	0.000000	0.400000
0	2	0006487	0.000000	1.000000
0	2	0044424	0.000000	0.555556
0	2	0044464	0.000000	0.500000
0	2	2000721	0.000000	0.040000
0	2	0008150	0.000000	0.200000
0	2	0009101	0.000000	0.724138
0	2	0005575	0.000000	0.500000
0	2	0046649	0.000000	0.857143
0	2	0032461	0.000000	0.055556
0	2	0001555	0.000000	0.060606
0	2	0001654	0.000000	0.066667
0	2	2000113	0.000000	0.571429
0	2	0017053	0.000000	1.000000
0	2	0044424	0.000000	0.714286
0	2	0005488	0.000000	0.666667
0	2	0006355	0.000000	0.542857
0	2	0005515	0.000000	1.000000
0	2	0005575	0.000000	0.333333
0	2	0003674	0.000000	0.333333
0	2	0044464	0.000000	0.428571
0	2	0043067	0.000000	0.500000
0	2	0005488	0.000000	0.666667
0	2	0044424	0.000000	0.714286
0	2	0019218	0.000000	0.700000
0	2	0003006	0.000000	0.238095
0	2	0003674	0.000000	0.333333
0	2	0000398	0.000000	0.676471
0	2	0032611	0.000000	0.083333
0	2	0045153	0.000000	0.095238
0	2	0042127	0.000000	0.625000
0	2	0015693	0.000000	0.058824
0	2	0098968	0.000000	0.061538
0	2	0050794	0.000000	0.363636
0	2	0043067	0.000000	0.500000
0	2	0019887	0.000000	0.509804
0	2	0045860	0.000000	0.951220
0	2	0016787	0.000000	0.428571
0	2	0043226	0.000000	0.200000
0	2	0008094	0.000000	0.800000
0	2	0044464	0.000000	0.500000
0	2	1901363	0.000000	0.500000
0	2	0006915	0.000000	0.333333
0	2	0007267	0.000000	0.333333
0	2	0003723	0.000000	1.000000
0	2	0006417	0.000000	0.575758
0	2	0034249	0.000000	0.411765
0	2	0006950	0.000000	0.428571
0	2	0008026	0.000000	0.750000
0	2	0048523	0.000000	0.545455
0	2	0015935	0.000000	0.818182
0	2	0051128	0.000000	0.454545
0	2	0043065	0.000000	1.000000
0	2	0071826	0.000000	0.400000
0	2	0006417	0.000000	0.575758
0	2	0005575	0.000000	0.166667
0	2	0005488	0.000000	0.666667
0	2	0043170	0.000000	0.250000
0	2	0003676	0.000000	0.833333
0	2	0043281	0.000000	0.487805
0	2	0008150	0.000000	0.333333
0	2	0097159	0.000000	0.500000
0	2	0005488	0.000000	0.666667
0	2	0060255	0.000000	0.500000
0	2	0034613	0.000000	0.777778
0	2	0003725	0.000000	0.857143
0	2	0007166	0.000000	0.833333
0	2	0016818	0.000000	0.714286
0	2	0042254	0.000000	0.294118
0	2	1902808	0.000000	0.700000
0	2	0045069	0.000000	0.615385
0	2	0005488	0.000000	0.666667
0	2	0043021	0.000000	0.800000
0	2	0030111	0.000000	0.500000
0	2	0043207	0.000000	0.625000
0	2	0048522	0.000000	0.545455
0	2	0003674	0.000000	0.333333
0	2	0035770	0.000000	0.750000
0	2	0046685	0.000000	0.500000
0	2	0044237	0.000000	0.400000
0	2	0016817	0.000000	0.571429
0	2	0003676	0.000000	0.833333
0	2	0009968	0.000000	0.538462
0	2	0048752	0.000000	0.040000
0	2	0006950	0.000000	0.428571
0	2	0010628	0.000000	1.000000
0	2	0044444	0.000000	0.875000
0	2	0043067	0.000000	0.500000
0	2	0017111	0.000000	1.000000
0	2	0003289	0.000000	0.041667
0	2	0060923	0.000000	0.076923
0	2	0021998	0.000000	0.083333
0	2	0016070	0.000000	1.000000
0	2	0035257	0.000000	0.750000
0	2	0008026	0.000000	0.750000
0	2	0140110	0.000000	0.200000
0	2	0043170	0.000000	0.266667
0	2	0043226	0.000000	0.200000
0	2	0043232	0.000000	0.583333
0	2	0002507	0.000000	0.043478
0	2	0005515	0.000000	0.750000
0	2	0043227	0.000000	0.300000
0	2	0010996	0.000000	0.050000
0	2	0051712	0.000000	0.075000
0	2	0070166	0.000000	0.032258
0	2	0003674	0.000000	0.333333
0	2	0044464	0.000000	0.500000
0	2	0009987	0.000000	0.400000
0	2	1901363	0.000000	0.500000
0	2	0044428	0.000000	0.650000
0	2	2000301	0.000000	0.081081
0	2	0007166	0.000000	0.647059
0	2	0048609	0.000000	0.500000
0	2	0009895	0.000000	0.470588
0	2	0051481	0.000000	0.085714
0	2	0001893	0.000000	0.913043
0	2	1901836	0.000000	0.538462
0	2	0004842	0.000000	0.074074
0	2	0033619	0.000000	0.071429
0	2	0005576	0.000000	0.500000
0	2	0006952	0.000000	0.666667
0	2	0006955	0.000000	0.571429
0	2	0009605	0.000000	0.375000
0	2	0072434	0.000000	0.054545
0	2	0006950	0.000000	0.500000
0	2	0033993	0.000000	0.454545
0	2	0000976	0.000000	0.000000
0	2	0021775	0.000000	0.040816
0	2	0150034	0.000000	0.066667
0	2	0012505	0.000000	0.307692
0	2	0019899	0.000000	0.800000
0	2	0031410	0.000000	0.812500
0	2	0006986	0.000000	1.000000
0	2	0051603	0.000000	0.814815
0	2	0005488	0.000000	0.666667
0	2	0031396	0.000000	0.560000
0	2	0036503	0.000000	1.000000
0	2	0003674	0.000000	0.333333
0	2	0012505	0.000000	0.307692
0	2	0044432	0.000000	0.812500
0	2	0030163	0.000000	0.481481
0	2	0010033	0.000000	0.571429
0	2	0044432	0.000000	0.812500
0	2	0005515	0.000000	1.000000
0	2	0051259	0.000000	0.900000
0	2	1990904	0.000000	0.300000
0	2	0005515	0.000000	1.000000
0	2	0030867	0.000000	0.888889
0	2	0005515	0.000000	1.000000
0	2	0034620	0.000000	1.000000
0	2	0065008	0.000000	0.600000
0	2	0010033	0.000000	0.571429
0	2	0060913	0.000000	0.080000
0	2	0044432	0.000000	0.812500
0	2	0010243	0.000000	0.444444
0	2	0060339	0.000000	0.085106
0	2	0051098	0.000000	0.500000
0	2	0031224	0.000000	0.800000
0	2	0061138	0.000000	0.066667
0	2	0021523	0.000000	0.068966
0	2	0048518	0.000000	0.500000
0	2	0034620	0.000000	0.636364
0	2	0007610	0.000000	0.333333
0	2	1903513	0.000000	0.150943
0	2	0001558	0.000000	0.636364
0	2	0070862	0.000000	0.360656
0	2	0043227	0.000000	0.230769
0	2	0044432	0.000000	0.812500
0	2	0044444	0.000000	0.700000
0	2	1990904	0.000000	0.300000
0	2	0031227	0.000000	0.916667
0	2	0043161	0.000000	0.710526
0	2	0005768	0.000000	0.937500
0	2	0030097	0.000000	0.062500
0	2	0007280	0.000000	0.083333
0	2	0021544	0.000000	0.052632
0	2	2000320	0.000000	0.070175
0	2	0007154	0.000000	0.272727
0	2	0006638	0.000000	0.800000
0	2	0005575	0.000000	0.500000
0	2	0005737	0.000000	0.750000
0	2	0005575	0.000000	0.500000
0	2	0005575	0.000000	0.500000
0	2	0044237	0.000000	0.444444
0	2	0051704	0.000000	0.250000
0	2	0050794	0.000000	0.500000
0	2	0045202	0.000000	0.666667
0	2	0070326	0.000000	0.052632
0	2	0016310	0.000000	0.538462
0	2	0016208	0.000000	0.032258
0	2	0051128	0.000000	0.555556
0	2	0016773	0.000000	0.357143
0	2	0015440	0.000000	0.078947
0	2	0021987	0.000000	0.045455
0	2	0044238	0.000000	0.333333
0	2	0044424	0.000000	0.833333
0	2	0005575	0.000000	0.500000
0	2	0050794	0.000000	0.500000
0	2	0006638	0.000000	0.800000
0	2	0050794	0.000000	0.500000
0	2	0045202	0.000000	0.666667
0	2	1905316	0.000000	0.038462
0	2	0044424	0.000000	0.833333
0	2	0016301	0.000000	1.000000
0	2	0043231	0.000000	0.900000
0	2	0016772	0.000000	0.333333
0	2	0005375	0.000000	0.057143
0	2	0044255	0.000000	0.888889
0	2	0060126	0.000000	0.071429
0	2	1990381	0.000000	0.058824
0	2	0016773	0.000000	0.357143
0	2	0044255	0.000000	0.888889
0	2	0034361	0.000000	0.066667
0	2	0016020	0.000000	0.333333
0	2	0044237	0.000000	0.444444
0	2	0006638	0.000000	0.800000
0	2	1990459	0.000000	0.055556
0	2	0006950	0.000000	0.750000
0	2	0001102	0.000000	0.047619
0	2	0009987	0.000000	0.222222
0	2	0061033	0.000000	0.068966
0	2	0044238	0.000000	0.500000
0	2	0016125	0.000000	1.000000
0	2	0044238	0.000000	0.500000
0	2	0044464	0.000000	0.500000
0	2	0016491	0.000000	1.000000
0	2	0010033	0.000000	0.666667
0	2	0016485	0.000000	0.857143
0	2	0043227	0.000000	0.300000
0	2	0048856	0.000000	0.750000
0	2	0012505	0.000000	0.428571
0	2	0046661	0.000000	0.625000
0	2	0008150	0.000000	0.333333
0	2	0048856	0.000000	0.750000
0	2	0016043	0.000000	0.800000
0	2	1901360	0.000000	0.571429
0	2	0003674	0.000000	0.250000
0	2	0048523	0.000000	0.750000
0	2	0016491	0.000000	1.000000
0	2	0005575	0.000000	0.500000
0	2	0043281	0.000000	0.487805
0	2	0061623	0.000000	0.079365
0	2	0033036	0.000000	0.750000
0	2	0042981	0.000000	0.583333
0	2	0005575	0.000000	0.500000
0	2	0140009	0.000000	0.057143
0	2	0042307	0.000000	0.090909
0	2	0007165	0.000000	0.769231
0	2	0042277	0.000000	0.666667
0	2	0043228	0.000000	0.300000
0	2	1902653	0.000000	0.541667
0	2	0005251	0.000000	0.050000
0	2	0055114	0.000000	1.000000
0	2	0003674	0.000000	0.250000
0	2	0044446	0.000000	0.529412
0	2	0004004	0.000000	0.888889
0	2	0000377	0.000000	0.869565
0	2	0005488	0.000000	0.666667
0	2	0005681	0.000000	0.941176
0	2	0032874	0.000000	0.959184
0	2	1901698	0.000000	0.600000
0	2	0042221	0.000000	0.750000
0	2	0097159	0.000000	0.500000
0	2	0005684	0.000000	0.894737
0	2	0005654	0.000000	0.857143
0	2	1904948	0.000000	0.047619
0	2	0044446	0.000000	0.529412
0	2	0055013	0.000000	0.042553
0	2	0097159	0.000000	0.500000
0	2	0051875	0.000000	0.083333
0	2	0001828	0.000000	0.043478
0	2	0004386	0.000000	0.777778
0	2	2000765	0.000000	1.000000
0	2	0034622	0.000000	0.375000
0	2	0005488	0.000000	0.666667
0	2	0044451	0.000000	0.950000
0	2	0031349	0.000000	0.692308
0	2	0048255	0.000000	0.975000
0	2	0019899	0.000000	0.800000
0	2	0050715	0.000000	0.906250
0	2	0006950	0.000000	0.300000
0	2	0005575	0.000000	0.500000
0	2	0097159	0.000000	0.500000
0	2	0050688	0.000000	0.923077
0	2	0044093	0.000000	0.500000
0	2	0003723	0.000000	1.000000
0	2	0044444	0.000000	0.857143
0	2	0006357	0.000000	1.000000
0	2	0003678	0.000000	0.760000
0	2	0008104	0.000000	0.444444
0	2	0032728	0.000000	0.571429
0	2	0016817	0.000000	0.571429
0	2	0043902	0.000000	0.545455
0	2	0044454	0.000000	0.884615
0	2	0032991	0.000000	1.000000
0	2	1905348	0.000000	0.666667
0	2	0005488	0.000000	0.666667
0	2	0006417	0.000000	0.950000
0	2	0008026	0.000000	0.750000
0	2	0046824	0.000000	0.750000
0	2	0051252	0.000000	0.785714
0	2	0048583	0.000000	0.500000
0	2	0003677	0.000000	0.857143
0	2	0022618	0.000000	0.500000
0	2	0003674	0.000000	0.333333
0	2	0048522	0.000000	0.600000
0	2	0043232	0.000000	0.818182
0	2	0043565	0.000000	0.750000
0	2	2001022	0.000000	0.444444
0	2	0008219	0.000000	0.600000
0	2	0008026	0.000000	0.750000
0	2	0071103	0.000000	0.777778
0	2	0003723	0.000000	1.000000
0	2	0003676	0.000000	0.833333
0	2	0010557	0.000000	0.428571
0	2	0005622	0.000000	0.666667
0	2	0031981	0.000000	0.944444
0	2	0001819	0.000000	0.800000
0	2	0097159	0.000000	0.500000
0	2	0033679	0.000000	0.631579
0	2	0005488	0.000000	0.666667
0	2	0051276	0.000000	0.666667
0	2	0001012	0.000000	0.600000
0	2	0071359	0.000000	0.875000
0	2	0051098	0.000000	0.500000
0	2	0090304	0.000000	0.875000
0	2	0060745	0.000000	0.046512
0	2	0005575	0.000000	0.500000
0	2	0044428	0.000000	0.769231
0	2	0048524	0.000000	0.818182
0	2	0005575	0.000000	0.500000
0	2	0006397	0.000000	0.791667
0	2	0031981	0.000000	0.944444
0	2	0043142	0.000000	0.727273
0	2	1901363	0.000000	0.500000
0	2	0045088	0.000000	0.600000
0	2	0044444	0.000000	0.857143
0	2	0003676	0.000000	0.833333
0	2	0035639	0.000000	0.444444
0	2	0005488	0.000000	0.666667
0	2	0003723	0.000000	1.000000
0	2	0043226	0.000000	0.333333
0	2	0005488	0.000000	0.666667
0	2	0044430	0.000000	0.812500
0	2	0001099	0.000000	0.600000
0	2	0003207	0.000000	0.055556
0	2	0003676	0.000000	0.833333
0	2	0140110	0.000000	0.250000
0	2	1902739	0.000000	0.571429
0	2	0008150	0.000000	0.333333
0	2	0044403	0.000000	0.500000
0	2	0006355	0.000000	0.950000
0	2	0051452	0.000000	0.086957
0	2	0032755	0.000000	0.666667
0	2	2000371	0.000000	0.571429
0	2	0005575	0.000000	0.500000
0	2	1901363	0.000000	0.500000
0	2	0021894	0.000000	0.062500
0	2	0003682	0.000000	0.750000
0	2	0005488	0.000000	0.666667
0	2	0034612	0.000000	0.500000
0	2	0016818	0.000000	0.714286
0	2	0048522	0.000000	0.600000
0	2	0098542	0.000000	0.714286
0	2	0003676	0.000000	0.714286
0	2	0048513	0.000000	0.700000
0	2	0051962	0.000000	0.611111
0	2	0022412	0.000000	0.437500
0	2	0010624	0.000000	0.846154
0	2	0000737	0.000000	0.743590
0	2	0006342	0.000000	0.959184
0	2	0006355	0.000000	0.578947
0	2	0021537	0.000000	0.866667
0	2	0043005	0.000000	0.875000
0	2	0035107	0.000000	0.571429
0	2	0032502	0.000000	0.666667
0	2	0050794	0.000000	0.800000
0	2	0003674	0.000000	0.333333
0	2	0044464	0.000000	0.500000
0	2	0006357	0.000000	0.555556
0	2	0001501	0.000000	0.666667
0	2	0060284	0.000000	0.857143
0	2	0065007	0.000000	0.400000
0	2	0002009	0.000000	0.800000
0	2	0008150	0.000000	0.500000
0	2	0048856	0.000000	1.000000
0	2	0050789	0.000000	0.600000
0	2	2000628	0.000000	1.000000
0	2	0021517	0.000000	0.615385
0	2	0031050	0.000000	0.947368
0	2	0090304	0.000000	0.823529
0	2	0008150	0.000000	0.500000
0	2	0070922	0.000000	0.800000
0	2	0006396	0.000000	1.000000
0	2	0031175	0.000000	0.740741
0	2	0051960	0.000000	0.777778
0	2	0048856	0.000000	1.000000
0	2	0035239	0.000000	0.555556
0	2	0008283	0.000000	1.000000
0	2	0048646	0.000000	0.600000
0	2	0043005	0.000000	0.875000
0	2	0048583	0.000000	0.500000
0	2	0043903	0.000000	0.625000
0	2	0005488	0.000000	0.666667
0	2	0050794	0.000000	0.800000
0	2	0061308	0.000000	0.827586
0	2	0008150	0.000000	0.500000
0	2	0097159	0.000000	0.500000
0	2	0043229	0.000000	0.700000
0	2	1990904	0.000000	0.750000
0	2	0008150	0.000000	0.500000
0	2	0008283	0.000000	1.000000
0	2	0042481	0.000000	0.900000
0	2	0060255	0.000000	0.833333
0	2	0021772	0.000000	0.764706
0	2	0032288	0.000000	0.636364
0	2	0032991	0.000000	0.500000
0	2	0004519	0.000000	0.777778
0	2	0005615	0.000000	0.400000
0	2	0030326	0.000000	1.000000
0	2	0032101	0.000000	0.625000
0	2	0055002	0.000000	0.461538
0	2	0097159	0.000000	0.500000
0	2	0048856	0.000000	1.000000
0	2	0031050	0.000000	0.947368
0	2	0022618	0.000000	0.413793
0	2	0032991	0.000000	0.500000
0	2	0048856	0.000000	1.000000
0	2	0045685	0.000000	0.960000
0	2	0044464	0.000000	0.500000
0	2	0050863	0.000000	0.500000
0	2	0014014	0.000000	0.888889
0	2	0019219	0.000000	0.818182
0	2	0036404	0.000000	1.000000
0	2	0032680	0.000000	0.583333
0	2	0031399	0.000000	0.750000
0	2	0050794	0.000000	0.800000
0	2	0045685	0.000000	0.960000
0	2	0008150	0.000000	0.500000
0	2	0016893	0.000000	0.758621
0	2	0043170	0.000000	0.235294
0	2	0090502	0.000000	1.000000
0	2	0031047	0.000000	0.722222
0	2	0000226	0.000000	0.533333
0	2	0016441	0.000000	0.833333
0	2	0002066	0.000000	0.619048
0	2	1902373	0.000000	0.846154
0	2	0050794	0.000000	0.800000
0	2	0007051	0.000000	0.733333
0	2	0045445	0.000000	0.421053
0	2	0050789	0.000000	0.600000
0	2	2000027	0.000000	0.800000
0	2	0003006	0.000000	0.454545
0	2	0048730	0.000000	1.000000
0	2	0031323	0.000000	0.571429
0	2	0010467	0.000000	0.294118
0	2	0048856	0.000000	1.000000
0	2	1904680	0.000000	0.076923
0	2	0097159	0.000000	0.500000
0	2	0043227	0.000000	0.300000
0	2	0098971	0.000000	0.096154
0	2	0015248	0.000000	0.066667
0	2	0048666	0.000000	0.681818
0	2	1990771	0.000000	0.058824
0	2	0008152	0.000000	0.500000
0	2	0070482	0.000000	0.571429
0	2	0042670	0.000000	0.861111
0	2	0070997	0.000000	0.500000
0	2	0003674	0.000000	0.142857
0	2	0008150	0.000000	0.250000
0	2	0040014	0.000000	0.571429
0	2	0042447	0.000000	0.315789
0	2	0016491	0.000000	0.857143
0	2	0044237	0.000000	0.333333
0	2	0110111	0.000000	0.307692
0	2	0008150	0.000000	0.250000
0	2	0048246	0.000000	0.080000
0	2	0045518	0.000000	0.083333
0	2	1903061	0.000000	0.095238
0	2	0032515	0.000000	0.083333
0	2	0009966	0.000000	0.888889
0	2	0048259	0.000000	0.714286
0	2	0090101	0.000000	0.777778
0	2	0010470	0.000000	0.600000
0	2	0090101	0.000000	0.777778
0	2	0035108	0.000000	0.714286
0	2	0050794	0.000000	0.500000
0	2	0045666	0.000000	0.888889
0	2	0031333	0.000000	0.846154
0	2	0048332	0.000000	0.500000
0	2	0060548	0.000000	0.666667
0	2	0010942	0.000000	0.800000
0	2	0001933	0.000000	0.935484
0	2	0046330	0.000000	0.753846
0	2	0022404	0.000000	0.235294
0	2	0010975	0.000000	0.692308
0	2	0016020	0.000000	0.333333
0	2	0006357	0.000000	0.555556
0	2	0010454	0.000000	0.387097
0	2	0050877	0.000000	0.571429
0	2	0042221	0.000000	0.375000
0	2	0042661	0.000000	0.650000
0	2	0032502	0.000000	0.400000
0	2	0005515	0.000000	1.000000
0	2	0023051	0.000000	0.444444
0	2	1901321	0.000000	0.400000
0	2	0007420	0.000000	0.916667
0	2	0060324	0.000000	0.555556
0	2	0007610	0.000000	0.285714
0	2	0051963	0.000000	0.571429
0	2	1905208	0.000000	0.517241
0	2	0005576	0.000000	0.500000
0	2	0048856	0.000000	0.600000
0	2	0007369	0.000000	0.642857
0	2	0032502	0.000000	0.400000
0	2	0005488	0.000000	0.666667
0	2	0003674	0.000000	0.333333
0	2	0099177	0.000000	0.777778
0	2	0051241	0.000000	0.750000
0	2	0044092	0.000000	0.500000
0	2	0030111	0.000000	1.000000
0	2	0005515	0.000000	1.000000
0	2	0004143	0.000000	0.080000
0	2	0045860	0.000000	0.951220
0	2	0048635	0.000000	0.647059
0	2	0004842	0.000000	0.057143
0	2	0048856	0.000000	0.600000
0	2	0006506	0.000000	0.033898
0	2	0009893	0.000000	0.600000
0	2	0198738	0.000000	0.181818
0	2	0015696	0.000000	0.083333
0	2	0032502	0.000000	0.400000
0	2	0030863	0.000000	0.772727
0	2	0001838	0.000000	0.689655
0	2	0005575	0.000000	0.166667
0	2	0051058	0.000000	0.818182
0	2	0032868	0.000000	0.500000
0	2	0001726	0.000000	0.388889
0	2	0042981	0.000000	0.500000
0	2	0071840	0.000000	0.333333
0	2	0005515	0.000000	0.600000
0	2	0048856	0.000000	0.250000
0	2	2000146	0.000000	0.866667
0	2	0051494	0.000000	0.521739
0	2	0034333	0.000000	0.588235
0	2	0008150	0.000000	0.200000
0	2	0043280	0.000000	0.976190
0	2	0007010	0.000000	1.000000
0	2	0003674	0.000000	0.200000
0	2	0030234	0.000000	0.411765
0	2	0051128	0.000000	0.555556
0	2	0032502	0.000000	0.166667
0	2	0051493	0.000000	0.777778
0	2	0017065	0.000000	0.071429
0	2	0044444	0.000000	0.875000
0	2	0035306	0.000000	0.551724
0	2	0042641	0.000000	0.833333
0	2	0098857	0.000000	0.857143
0	2	0043229	0.000000	0.700000
0	2	0010517	0.000000	0.466667
0	2	0070161	0.000000	0.428571
0	2	0048523	0.000000	0.750000
0	2	1903392	0.000000	0.500000
0	2	0098857	0.000000	0.857143
0	2	0005515	0.000000	0.600000
0	2	0044430	0.000000	0.722222
0	2	0035335	0.000000	0.086957
0	2	0009653	0.000000	0.333333
0	2	0002432	0.000000	0.076923
0	2	0004467	0.000000	0.076923
0	2	0044464	0.000000	0.500000
0	2	0044464	0.000000	0.500000
0	2	0070577	0.000000	0.000000
0	2	0098773	0.000000	0.000000
0	2	1990763	0.000000	0.000000
0	2	0003831	0.000000	0.000000
0	2	0009966	0.000000	0.727273
0	2	0005737	0.000000	0.461538
0	2	0000976	0.000000	0.750000
0	2	0003002	0.000000	0.875000
0	2	0003674	0.000000	0.333333
0	2	0007275	0.000000	0.714286
0	2	0045596	0.000000	1.000000
0	2	0048641	0.000000	0.769231
0	2	0005515	0.000000	1.000000
0	2	0048646	0.000000	0.400000
0	2	0055026	0.000000	0.586207
0	2	0002066	0.000000	0.520000
0	2	0019827	0.000000	0.833333
0	2	0030100	0.000000	0.642857
0	2	0048731	0.000000	0.857143
0	2	0043227	0.000000	0.300000
0	2	0003677	0.000000	0.857143
0	2	1903707	0.000000	0.684211
0	2	0010604	0.000000	0.800000
0	2	0023052	0.000000	0.400000
0	2	0048869	0.000000	0.800000
0	2	0030054	0.000000	0.500000
0	2	0006357	0.000000	1.000000
0	2	0001756	0.000000	1.000000
0	2	0032502	0.000000	0.400000
0	2	0030856	0.000000	0.642857
0	2	0032502	0.000000	0.400000
0	2	0032502	0.000000	0.400000
0	2	0009967	0.000000	0.875000
0	2	0022603	0.000000	0.555556
0	2	0008150	0.000000	0.250000
0	2	0060284	0.000000	0.545455
0	2	0043069	0.000000	0.714286
0	2	0032501	0.000000	0.333333
0	2	0045607	0.000000	0.758621
0	2	0032502	0.000000	0.400000
0	2	0048646	0.000000	0.400000
0	2	0005575	0.000000	0.250000
0	2	0048856	0.000000	0.428571
0	2	0048523	0.000000	0.750000
0	2	0048513	0.000000	0.777778
0	2	0010468	0.000000	0.600000
0	2	0009653	0.000000	0.444444
0	2	0048731	0.000000	0.857143
0	2	0060972	0.000000	0.800000
0	2	0050794	0.000000	0.800000
0	2	0045766	0.000000	0.875000
0	2	0065007	0.000000	0.500000
0	2	0016020	0.000000	0.333333
0	2	0007165	0.000000	0.833333
0	2	0051241	0.000000	0.600000
0	2	0048513	0.000000	0.777778
0	2	0009790	0.000000	0.666667
0	2	0002285	0.000000	0.387097
0	2	0048708	0.000000	0.833333
0	2	0048523	0.000000	0.750000
0	2	0008150	0.000000	0.250000
0	2	0001708	0.000000	0.750000
0	2	0060846	0.000000	0.676471
0	2	0048631	0.000000	1.000000
0	2	0003674	0.000000	0.333333
0	2	0009653	0.000000	0.444444
0	2	0050767	0.000000	1.000000
0	2	0030856	0.000000	0.642857
0	2	0060846	0.000000	0.676471
0	2	0035315	0.000000	0.678571
0	2	0045165	0.000000	0.857143
0	2	0072009	0.000000	0.789474
0	2	0035295	0.000000	0.625000
0	2	0005488	0.000000	0.666667
0	2	0008150	0.000000	0.250000
0	2	0007507	0.000000	0.636364
0	2	0010468	0.000000	0.600000
0	2	0001654	0.000000	0.846154
0	2	0016020	0.000000	0.333333
0	2	0008544	0.000000	0.416667
0	2	0006168	0.000000	0.048780
0	2	0006508	0.000000	0.083333
0	2	0048518	0.000000	0.600000
0	2	0048663	0.000000	0.882353
0	2	0009987	0.000000	0.400000
0	2	0061371	0.000000	0.642857
0	2	0006898	0.000000	0.888889
0	2	0046970	0.000000	0.046512
0	2	0032959	0.000000	0.076923
0	2	0003674	0.000000	0.333333
0	2	0005102	0.000000	0.800000
0	2	0051962	0.000000	0.366667
0	2	0060485	0.000000	0.818182
0	2	0007399	0.000000	1.000000
0	2	0009952	0.000000	0.888889
0	2	0048869	0.000000	0.571429
0	2	0009987	0.000000	0.285714
0	2	0043009	0.000000	0.888889
0	2	0048731	0.000000	0.857143
0	2	0045685	0.000000	0.687500
0	2	0043009	0.000000	0.888889
0	2	0007275	0.000000	0.714286
0	2	0010648	0.000000	0.500000
0	2	0035964	0.000000	0.071429
0	2	0032502	0.000000	0.500000
0	2	0045596	0.000000	0.333333
0	2	0017038	0.000000	0.062500
0	2	0045169	0.000000	0.000000
0	2	0044207	0.000000	0.000000
0	2	0032501	0.000000	0.250000
0	2	0061075	0.000000	0.352941
0	2	0006357	0.000000	1.000000
0	2	0000981	0.000000	0.916667
0	2	0045892	0.000000	0.945946
0	2	0043009	0.000000	0.727273
0	2	0021537	0.000000	0.928571
0	2	0048663	0.000000	0.565217
0	2	0003677	0.000000	1.000000
0	2	0050793	0.000000	0.400000
0	2	0043226	0.000000	0.200000
0	2	0030900	0.000000	0.857143
0	2	0006355	0.000000	0.950000
0	2	0001763	0.000000	0.600000
0	2	1901363	0.000000	0.500000
0	2	0048513	0.000000	0.636364
0	2	0048713	0.000000	0.694444
0	2	0005488	0.000000	0.666667
0	2	0045665	0.000000	0.941176
0	2	0009966	0.000000	0.500000
0	2	0000976	0.000000	0.857143
0	2	0021953	0.000000	0.714286
0	2	0048856	0.000000	0.375000
0	2	0001501	0.000000	0.636364
0	2	0021895	0.000000	0.863636
0	2	0003674	0.000000	0.333333
0	2	0009987	0.000000	0.400000
0	2	2000112	0.000000	0.550000
0	2	0048705	0.000000	0.692308
0	2	0001012	0.000000	0.666667
0	2	0030337	0.000000	0.076923
0	2	1901363	0.000000	0.500000
0	2	0033365	0.000000	0.083333
0	2	0006656	0.000000	0.064516
0	2	0042776	0.000000	0.024691
0	2	0006355	0.000000	0.950000
0	2	0007610	0.000000	0.333333
0	2	0046983	0.000000	0.800000
0	2	0007399	0.000000	0.875000
0	2	2000113	0.000000	0.571429
0	2	0006355	0.000000	0.863636
0	2	0046983	0.000000	0.800000
0	2	0005488	0.000000	0.400000
0	2	0043229	0.000000	0.700000
0	2	0044464	0.000000	0.428571
0	2	0060322	0.000000	0.363636
0	2	0003676	0.000000	0.833333
0	2	0000122	0.000000	1.000000
0	2	0040007	0.000000	0.500000
0	2	0030534	0.000000	0.666667
0	2	0071417	0.000000	0.058824
0	2	0001012	0.000000	0.666667
0	2	0140110	0.000000	0.166667
0	2	0048685	0.000000	0.093333
0	2	0034739	0.000000	0.035088
0	2	0019800	0.000000	0.029412
0	2	0016020	0.000000	1.000000
0	2	0098588	0.000000	0.285714
0	2	0036211	0.000000	0.526316
0	2	0042745	0.000000	0.083333
0	2	0019208	0.000000	0.296296
0	2	0010256	0.000000	0.555556
0	2	0003674	0.000000	0.333333
0	2	0035639	0.000000	0.444444
0	2	0016310	0.000000	0.368421
0	2	0051049	0.000000	0.625000
0	2	0004672	0.000000	0.964286
0	2	0008219	0.000000	0.500000
0	2	0009987	0.000000	0.333333
0	2	0051128	0.000000	0.555556
0	2	0055074	0.000000	0.578947
0	2	0014852	0.000000	0.428571
0	2	0005575	0.000000	0.500000
0	2	0045595	0.000000	0.666667
0	2	0042175	0.000000	0.500000
0	2	0005741	0.000000	0.722222
0	2	0014819	0.000000	0.454545
0	2	0044464	0.000000	0.500000
0	2	0071944	0.000000	0.666667
0	2	0022416	0.000000	0.071429
0	2	0050789	0.000000	0.428571
0	2	0033590	0.000000	0.086957
0	2	0072498	0.000000	0.058824
0	2	0003674	0.000000	0.333333
0	2	0003674	0.000000	0.333333
0	2	0008047	0.000000	0.588235
0	2	0005488	0.000000	0.666667
0	2	0005515	0.000000	1.000000
0	2	0008150	0.000000	0.333333
0	2	0030029	0.000000	0.500000
0	2	0022414	0.000000	0.200000
0	2	0060706	0.000000	0.920000
0	2	0008150	0.000000	0.333333
0	2	0005622	0.000000	0.666667
0	2	0044424	0.000000	0.833333
0	2	0010629	0.000000	0.285714
0	2	0090083	0.000000	0.636364
0	2	0032879	0.000000	0.800000
0	2	0043066	0.000000	0.352941
0	2	0044444	0.000000	0.875000
0	2	0003674	0.000000	0.333333
0	2	0008104	0.000000	0.444444
0	2	0006457	0.000000	1.000000
0	2	0016043	0.000000	0.666667
0	2	0005488	0.000000	0.666667
0	2	0043231	0.000000	0.900000
0	2	0044428	0.000000	0.769231
0	2	0031674	0.000000	0.952381
0	2	0006366	0.000000	0.062500
0	2	0005488	0.000000	0.666667
0	2	0043320	0.000000	0.058824
0	2	0045103	0.000000	0.500000
0	2	0098583	0.000000	0.083333
0	2	0005388	0.000000	0.040816
0	2	0012505	0.000000	0.428571
0	2	0016020	0.000000	0.400000
0	2	0009987	0.000000	0.666667
0	2	0051223	0.000000	0.642857
0	2	0034248	0.000000	0.421053
0	2	0003674	0.000000	0.333333
0	2	0070013	0.000000	0.550000
0	2	0005488	0.000000	0.666667
0	2	0004458	0.000000	0.083333
0	2	0005488	0.000000	0.666667
0	2	0043226	0.000000	0.200000
0	2	0016020	0.000000	0.400000
0	2	0030214	0.000000	0.066667
0	2	0008311	0.000000	0.060606
0	2	0043372	0.000000	0.072727
0	2	0044444	0.000000	0.437500
0	2	0003674	0.000000	0.200000
0	2	0044464	0.000000	0.500000
0	2	1902410	0.000000	0.086957
0	2	0044464	0.000000	0.500000
0	2	0120038	0.000000	0.583333
0	2	0030154	0.000000	0.384615
0	2	0055002	0.000000	0.461538
0	2	0019538	0.000000	0.615385
0	2	2000582	0.000000	0.038462
0	2	0014912	0.000000	0.034483
0	2	0009991	0.000000	0.062500
0	2	0048661	0.000000	0.833333
0	2	0010033	0.000000	1.000000
0	2	0043565	0.000000	0.857143
0	2	0006305	0.000000	0.826087
0	2	0044030	0.000000	0.923077
0	2	0071417	0.000000	0.700000
0	2	0048869	0.000000	0.400000
0	2	0010038	0.000000	0.833333
0	2	0050789	0.000000	0.600000
0	2	0070848	0.000000	0.800000
0	2	0048513	0.000000	0.636364
0	2	0031057	0.000000	0.885714
0	2	0009266	0.000000	0.666667
0	2	0005575	0.000000	0.500000
0	2	0006259	0.000000	0.941176
0	2	0006306	0.000000	1.000000
0	2	0008150	0.000000	0.333333
0	2	0034391	0.000000	0.500000
0	2	0044424	0.000000	0.833333
0	2	0003674	0.000000	0.333333
0	2	0060255	0.000000	0.833333
0	2	0071241	0.000000	0.666667
0	2	0008150	0.000000	0.333333
0	2	0005515	0.000000	1.000000
0	2	1901700	0.000000	0.600000
0	2	0050896	0.000000	0.666667
0	2	0033993	0.000000	0.800000
0	2	0006304	0.000000	0.842105
0	2	0044446	0.000000	0.642857
0	2	0014070	0.000000	0.800000
0	2	0008168	0.000000	1.000000
0	2	0005488	0.000000	0.666667
0	2	0006306	0.000000	1.000000
0	2	0009008	0.000000	1.000000
0	2	0032259	0.000000	0.375000
0	2	0043025	0.000000	1.000000
0	2	0019904	0.000000	1.000000
0	2	0003677	0.000000	1.000000
0	2	0009636	0.000000	1.000000
0	2	0045892	0.000000	1.000000
0	2	0005657	0.000000	1.000000
0	2	0000122	0.000000	1.000000
0	2	0010629	0.000000	1.000000
0	2	0003723	0.000000	1.000000
0	2	0005634	0.000000	1.000000
0	2	0051571	0.000000	1.000000
0	2	0051718	0.000000	1.000000
0	2	0042493	0.000000	1.000000
0	2	0005721	0.000000	1.000000
0	2	0000792	0.000000	1.000000
0	2	0010424	0.000000	1.000000
0	2	0036120	0.000000	1.000000
0	2	0031000	0.000000	1.000000
0	2	0007568	0.000000	1.000000
0	2	0008270	0.000000	1.000000
0	2	1905931	0.000000	1.000000
0	2	0046500	0.000000	1.000000
0	2	0090309	0.000000	1.000000
0	2	0016458	0.000000	1.000000
0	2	0045471	0.000000	1.000000
0	2	0042127	0.000000	1.000000
0	2	0014823	0.000000	1.000000
0	2	0030331	0.000000	1.000000
0	2	1990090	0.000000	1.000000
0	2	0008520	0.000000	0.030303
0	2	0007265	0.000000	1.000000
0	2	1990841	0.000000	1.000000
0	2	0008090	0.000000	0.080000
0	2	1901895	0.000000	0.093023
0	2	0004008	0.000000	0.056604
0	2	0006349	0.000000	1.000000
0	2	0005737	0.000000	1.000000
0	2	0001741	0.000000	1.000000
0	2	0051719	0.000000	1.000000
0	2	0000278	0.000000	1.000000
0	2	0030182	0.000000	1.000000
0	2	0003682	0.000000	1.000000
0	2	0005654	0.000000	1.000000
0	2	0008134	0.000000	1.000000
0	2	0042493	0.000000	1.000000
0	2	0005720	0.000000	1.000000
0	2	0000791	0.000000	1.000000
0	2	0032355	0.000000	1.000000
0	2	0033189	0.000000	1.000000
0	2	0016363	0.000000	1.000000
0	2	0031667	0.000000	1.000000
0	2	0042802	0.000000	1.000000
0	2	0010942	0.000000	1.000000
0	2	0008168	0.000000	1.000000
0	2	0043045	0.000000	1.000000
0	2	0032776	0.000000	1.000000
0	2	0044027	0.000000	1.000000
0	2	0003886	0.000000	1.000000
0	2	0042220	0.000000	1.000000
0	2	0043046	0.000000	1.000000
0	2	0009636	0.000000	1.000000
0	2	0006346	0.000000	1.000000
0	2	0000978	0.000000	1.000000
0	2	0007283	0.000000	1.000000
0	2	0071361	0.000000	1.000000
0	2	0071456	0.000000	1.000000
0	2	0005634	0.000000	1.000000
0	2	0000792	0.000000	1.000000
0	2	0010212	0.000000	1.000000
0	2	0000122	0.000000	1.000000
0	2	0010288	0.000000	1.000000
0	2	0086075	0.000000	0.088889
0	2	0003677	0.000000	1.000000
0	2	0015807	0.000000	0.066667
0	2	0007568	0.000000	1.000000
0	2	0045471	0.000000	1.000000
0	2	0097553	0.000000	0.051724
0	2	0010216	0.000000	1.000000
0	2	0006306	0.000000	1.000000
0	2	0071230	0.000000	1.000000
0	2	0000775	0.000000	1.000000
0	2	1903539	0.000000	0.076923
0	2	0005515	0.000000	1.000000
0	2	0097284	0.000000	1.000000
0	2	0045892	0.000000	1.000000
0	2	0051571	0.000000	1.000000
0	2	0006349	0.000000	1.000000
0	2	0071549	0.000000	1.000000
0	2	0003714	0.000000	1.000000
0	2	0005634	0.000000	1.000000
0	2	0009636	0.000000	1.000000
0	2	0005720	0.000000	1.000000
0	2	0001666	0.000000	1.000000
0	2	0051718	0.000000	1.000000
0	2	0000775	0.000000	1.000000
0	2	0042826	0.000000	1.000000
0	2	0032355	0.000000	1.000000
0	2	0051573	0.000000	1.000000
0	2	0043231	0.000000	1.000000
0	2	0014823	0.000000	1.000000
0	2	0003682	0.000000	1.000000
0	2	0006346	0.000000	1.000000
0	2	0003677	0.000000	1.000000
0	2	0031000	0.000000	1.000000
0	2	0005515	0.000000	1.000000
0	2	0005654	0.000000	1.000000
0	2	0010628	0.000000	1.000000
0	2	0071455	0.000000	1.000000
0	2	0033189	0.000000	1.000000
0	2	0000122	0.000000	1.000000
0	2	0051719	0.000000	1.000000
0	2	0043045	0.000000	1.000000
0	2	0031619	0.000000	0.053191
0	2	0031503	0.000000	1.000000
0	2	0000792	0.000000	1.000000
0	2	0006306	0.000000	1.000000
0	2	0003886	0.000000	1.000000
0	2	0042220	0.000000	1.000000
0	2	0090116	0.000000	1.000000
0	2	0045814	0.000000	1.000000
0	2	0042493	0.000000	1.000000
0	2	0008168	0.000000	1.000000
0	2	0010212	0.000000	1.000000
0	2	0005737	0.000000	1.000000
0	2	0060821	0.000000	1.000000
0	2	0045666	0.000000	1.000000
0	2	0071230	0.000000	1.000000
0	2	0007276	0.000000	0.083333
0	2	0002552	0.000000	0.063492
0	2	0007076	0.000000	0.075949
0	2	0032776	0.000000	1.000000
0	2	0007283	0.000000	1.000000
0	2	0060718	0.000000	1.000000
0	2	0035098	0.000000	1.000000
0	2	0071514	0.000000	1.000000
0	2	0005515	0.000000	1.000000
0	2	0010529	0.000000	1.000000
0	2	0045892	0.000000	1.000000
0	2	0048863	0.000000	1.000000
0	2	0008047	0.000000	1.000000
0	2	1905642	0.000000	1.000000
0	2	1905643	0.000000	1.000000
0	2	0006306	0.000000	1.000000
0	2	0005720	0.000000	1.000000
0	2	0072619	0.000000	0.076923
0	2	0007141	0.000000	1.000000
0	2	0000794	0.000000	1.000000
0	2	0032259	0.000000	1.000000
0	2	0001890	0.000000	1.000000
0	2	0005654	0.000000	1.000000
0	2	0045471	0.000000	1.000000
0	2	0043046	0.000000	1.000000
0	2	0005634	0.000000	1.000000
0	2	0001701	0.000000	1.000000
0	2	0001798	0.000000	0.064516
0	2	0005737	0.000000	1.000000
0	2	0019899	0.000000	1.000000
0	2	0048685	0.000000	0.078947
0	2	0015269	0.000000	0.046512
0	2	0006487	0.000000	1.000000
0	2	0008610	0.000000	1.000000
0	2	0047874	0.000000	1.000000
0	2	0030176	0.000000	1.000000
0	2	2000020	0.000000	0.045455
0	2	0001835	0.000000	0.050000
0	2	0030101	0.000000	0.071429
0	2	0033600	0.000000	0.041667
0	2	0019348	0.000000	1.000000
0	2	0005789	0.000000	1.000000
0	2	0035269	0.000000	1.000000
0	2	0006506	0.000000	1.000000
0	2	0016020	0.000000	1.000000
0	2	0019673	0.000000	1.000000
0	2	0043178	0.000000	1.000000
0	2	0043231	0.000000	1.000000
0	2	0005783	0.000000	1.000000
0	2	0005537	0.000000	1.000000
0	2	0035268	0.000000	1.000000
0	2	0033185	0.000000	1.000000
0	2	0004169	0.000000	1.000000
0	2	0001774	0.000000	0.074074
0	2	0004582	0.000000	1.000000
0	2	0070869	0.000000	0.028571
0	2	0051225	0.000000	0.074074
0	2	0001955	0.000000	0.043478
0	2	0005783	0.000000	1.000000
0	2	0031647	0.000000	1.000000
0	2	0030176	0.000000	1.000000
0	2	0006506	0.000000	1.000000
0	2	0005789	0.000000	1.000000
0	2	0004582	0.000000	1.000000
0	2	0033185	0.000000	1.000000
0	2	0030902	0.000000	0.066667
0	2	1990771	0.000000	0.052632
0	2	1905168	0.000000	0.057143
0	2	2000301	0.000000	0.071429
0	2	0005737	0.000000	1.000000
0	2	0001701	0.000000	1.000000
0	2	0030057	0.000000	1.000000
0	2	0045295	0.000000	1.000000
0	2	0050821	0.000000	1.000000
0	2	0005576	0.000000	1.000000
0	2	0030054	0.000000	1.000000
0	2	0072709	0.000000	0.055556
0	2	0007100	0.000000	0.043478
0	2	0005886	0.000000	1.000000
0	2	0045638	0.000000	0.090909
0	2	0052182	0.000000	0.062500
0	2	0005882	0.000000	1.000000
0	2	0042060	0.000000	1.000000
0	2	0009898	0.000000	1.000000
0	2	0042383	0.000000	1.000000
0	2	0005634	0.000000	1.000000
0	2	0042803	0.000000	1.000000
0	2	0008017	0.000000	1.000000
0	2	0031673	0.000000	1.000000
0	2	0016020	0.000000	1.000000
0	2	0031581	0.000000	1.000000
0	2	0015629	0.000000	1.000000
0	2	0031410	0.000000	1.000000
0	2	0007409	0.000000	1.000000
0	2	0005789	0.000000	1.000000
0	2	0030056	0.000000	1.000000
0	2	0014069	0.000000	1.000000
0	2	0030018	0.000000	1.000000
0	2	0001976	0.000000	0.066667
0	2	0005635	0.000000	1.000000
0	2	0005925	0.000000	1.000000
0	2	0045104	0.000000	1.000000
0	2	0015630	0.000000	1.000000
0	2	0014704	0.000000	1.000000
0	2	0005198	0.000000	1.000000
0	2	0001725	0.000000	1.000000
0	2	0097038	0.000000	1.000000
0	2	0008090	0.000000	1.000000
0	2	0060698	0.000000	0.026316
0	2	0060544	0.000000	0.076923
0	2	0048471	0.000000	1.000000
0	2	0030424	0.000000	1.000000
0	2	0046907	0.000000	1.000000
0	2	0031122	0.000000	1.000000
0	2	0005737	0.000000	1.000000
0	2	0005515	0.000000	1.000000
0	2	0010839	0.000000	0.062500
0	2	0032991	0.000000	1.000000
0	2	0030165	0.000000	1.000000
0	2	0045202	0.000000	1.000000
0	2	0005515	0.000000	1.000000
0	2	0002683	0.000000	0.000000
0	2	0042383	0.000000	1.000000
0	2	0042995	0.000000	1.000000
0	2	0031234	0.000000	1.000000
0	2	0016014	0.000000	1.000000
0	2	0030424	0.000000	1.000000
0	2	0005737	0.000000	1.000000
0	2	0039686	0.000000	0.000000
0	2	2000635	0.000000	0.000000
0	2	0034352	0.000000	0.000000
0	2	0032279	0.000000	1.000000
0	2	0001956	0.000000	1.000000
0	2	0030496	0.000000	1.000000
0	2	0005789	0.000000	1.000000
0	2	0043197	0.000000	1.000000
0	2	0007596	0.000000	1.000000
0	2	0016528	0.000000	1.000000
0	2	0008089	0.000000	1.000000
0	2	0030672	0.000000	1.000000
0	2	0060159	0.000000	1.000000
0	2	0031532	0.000000	1.000000
0	2	1901215	0.000000	1.000000
0	2	0002092	0.000000	1.000000
0	2	0098686	0.000000	1.000000
0	2	0030426	0.000000	1.000000
0	2	0060041	0.000000	1.000000
0	2	0098685	0.000000	1.000000
0	2	0005634	0.000000	1.000000
0	2	0043005	0.000000	1.000000
0	2	0032091	0.000000	1.000000
0	2	0098978	0.000000	1.000000
0	2	0048813	0.000000	1.000000
0	2	0071901	0.000000	1.000000
0	2	0005515	0.000000	1.000000
0	2	0006996	0.000000	1.000000
0	2	0061002	0.000000	1.000000
0	2	0048490	0.000000	1.000000
0	2	0043506	0.000000	1.000000
0	2	0001934	0.000000	1.000000
0	2	0005886	0.000000	1.000000
0	2	0007517	0.000000	1.000000
0	2	0014059	0.000000	1.000000
0	2	0014069	0.000000	1.000000
0	2	0015630	0.000000	1.000000
0	2	0030424	0.000000	1.000000
0	2	0061646	0.000000	1.000000
0	2	0031083	0.000000	1.000000
0	2	0031175	0.000000	1.000000
0	2	2000300	0.000000	1.000000
0	2	0007420	0.000000	1.000000
0	2	0010628	0.000000	1.000000
0	2	0047150	0.000000	0.083333
0	2	0042383	0.000000	1.000000
0	2	0048812	0.000000	1.000000
0	2	0060155	0.000000	1.000000
0	2	0005737	0.000000	1.000000
0	2	0043025	0.000000	1.000000
0	2	0031146	0.000000	0.064516
0	2	0009313	0.000000	0.071429
0	2	0008050	0.000000	0.086957
0	2	0005829	0.000000	1.000000
0	2	0031625	0.000000	1.000000
0	2	0008593	0.000000	1.000000
0	2	0007219	0.000000	1.000000
0	2	1990830	0.000000	1.000000
0	2	0016604	0.000000	1.000000
0	2	0005515	0.000000	1.000000
0	2	0045665	0.000000	1.000000
0	2	0010001	0.000000	1.000000
0	2	0045581	0.000000	1.000000
0	2	1901142	0.000000	0.058824
0	2	0005112	0.000000	1.000000
0	2	0071211	0.000000	0.046512
0	2	0005654	0.000000	1.000000
0	2	2000065	0.000000	0.086957
0	2	0070208	0.000000	0.090909
0	2	0090303	0.000000	1.000000
0	2	0042335	0.000000	1.000000
0	2	0016175	0.000000	1.000000
0	2	0050665	0.000000	1.000000
0	2	0005886	0.000000	1.000000
0	2	0055114	0.000000	1.000000
0	2	0005783	0.000000	1.000000
0	2	2000147	0.000000	1.000000
0	2	0005515	0.000000	1.000000
0	2	0072593	0.000000	1.000000
0	2	0031252	0.000000	1.000000
0	2	0006952	0.000000	1.000000
0	2	0043020	0.000000	1.000000
0	2	0051591	0.000000	1.000000
0	2	0019221	0.000000	1.000000
0	2	0009986	0.000000	1.000000
0	2	0061052	0.000000	0.065574
0	2	0042554	0.000000	1.000000
0	2	0000289	0.000000	0.095238
0	2	0006336	0.000000	0.080000
0	2	0015250	0.000000	0.086957
0	2	0006470	0.000000	1.000000
0	2	0031965	0.000000	1.000000
0	2	0008138	0.000000	1.000000
0	2	0005737	0.000000	1.000000
0	2	0005634	0.000000	1.000000
0	2	0000188	0.000000	1.000000
0	2	0005515	0.000000	1.000000
0	2	0051019	0.000000	1.000000
0	2	0002431	0.000000	0.065789
0	2	0010917	0.000000	0.040000
0	2	0004721	0.000000	1.000000
0	2	0002553	0.000000	0.025974
0	2	0017017	0.000000	1.000000
0	2	0021892	0.000000	0.048780
0	2	0008138	0.000000	1.000000
0	2	0010033	0.000000	1.000000
0	2	0014070	0.000000	1.000000
0	2	0001933	0.000000	1.000000
0	2	0006470	0.000000	1.000000
0	2	0017017	0.000000	1.000000
0	2	0060420	0.000000	1.000000
0	2	0010942	0.000000	1.000000
0	2	0005737	0.000000	1.000000
0	2	0000188	0.000000	1.000000
0	2	0043065	0.000000	1.000000
0	2	0030154	0.000000	1.000000
0	2	0005515	0.000000	1.000000
0	2	0035335	0.000000	1.000000
0	2	0005829	0.000000	1.000000
0	2	0004721	0.000000	1.000000
0	2	0070848	0.000000	1.000000
0	2	0070373	0.000000	1.000000
0	2	0071206	0.000000	0.066667
0	2	0005319	0.000000	0.076923
0	2	0042308	0.000000	0.090909
0	2	0042493	0.000000	1.000000
0	2	0001661	0.000000	0.071429
0	2	0008138	0.000000	1.000000
0	2	0005737	0.000000	1.000000
0	2	0017017	0.000000	1.000000
0	2	0000188	0.000000	1.000000
0	2	0005829	0.000000	1.000000
0	2	0042322	0.000000	0.059701
0	2	0006470	0.000000	1.000000
0	2	2000774	0.000000	0.074627
0	2	0021637	0.000000	0.029412
0	2	1903673	0.000000	0.055556
0	2	0045505	0.000000	1.000000
0	2	0014069	0.000000	1.000000
0	2	2000582	0.000000	1.000000
0	2	0031475	0.000000	1.000000
0	2	0042803	0.000000	1.000000
0	2	0005868	0.000000	1.000000
0	2	0008574	0.000000	1.000000
0	2	0005515	0.000000	1.000000
0	2	0098794	0.000000	1.000000
0	2	0097110	0.000000	1.000000
0	2	0030286	0.000000	1.000000
0	2	0098978	0.000000	1.000000
0	2	0005813	0.000000	1.000000
0	2	1902951	0.000000	0.066667
0	2	0051959	0.000000	1.000000
0	2	0003169	0.000000	0.029412
0	2	0046982	0.000000	1.000000
0	2	0042149	0.000000	0.034483
0	2	0032959	0.000000	0.027778
0	2	0042802	0.000000	1.000000
0	2	0005737	0.000000	1.000000
0	2	0036157	0.000000	1.000000
0	2	0008090	0.000000	1.000000
0	2	0009416	0.000000	1.000000
0	2	0007632	0.000000	1.000000
0	2	0045505	0.000000	1.000000
0	2	0007018	0.000000	1.000000
0	2	0005813	0.000000	1.000000
0	2	0006958	0.000000	0.071429
0	2	0032008	0.000000	0.045455
0	2	0018146	0.000000	0.066667
0	2	0005515	0.000000	1.000000
0	2	0005868	0.000000	1.000000
0	2	0060463	0.000000	0.090909
0	2	0005515	0.000000	1.000000
0	2	0007018	0.000000	1.000000
0	2	0005868	0.000000	1.000000
0	2	0045505	0.000000	1.000000
0	2	0036157	0.000000	1.000000
0	2	0046854	0.000000	0.090909
0	2	0045626	0.000000	0.015385
0	2	0021558	0.000000	0.071429
0	2	0002246	0.000000	0.076923
0	2	0003713	0.000000	1.000000
0	2	0006468	0.000000	1.000000
0	2	0060612	0.000000	1.000000
0	2	0045893	0.000000	1.000000
0	2	0007520	0.000000	1.000000
0	2	0004672	0.000000	1.000000
0	2	0005634	0.000000	1.000000
0	2	0051560	0.000000	0.058824
0	2	0001836	0.000000	0.081633
0	2	0060079	0.000000	0.074074
0	2	0097183	0.000000	0.066667
0	2	0005737	0.000000	1.000000
0	2	0005634	0.000000	1.000000
0	2	0036064	0.000000	1.000000
0	2	0043393	0.000000	1.000000
0	2	0051220	0.000000	1.000000
0	2	0005815	0.000000	1.000000
0	2	0060271	0.000000	1.000000
0	2	0061512	0.000000	1.000000
0	2	0097539	0.000000	1.000000
0	2	0045184	0.000000	1.000000
0	2	0006270	0.000000	0.066667
0	2	0005829	0.000000	1.000000
0	2	0005814	0.000000	1.000000
0	2	0005515	0.000000	1.000000
0	2	0007224	0.000000	1.000000
0	2	0005654	0.000000	1.000000
0	2	0044782	0.000000	1.000000
0	2	0045724	0.000000	1.000000
0	2	2000301	0.000000	0.081633
0	2	0061179	0.000000	0.083333
0	2	0002011	0.000000	0.076923
0	2	0060271	0.000000	1.000000
0	2	0032880	0.000000	1.000000
0	2	0036064	0.000000	1.000000
0	2	0005814	0.000000	1.000000
0	2	0005737	0.000000	1.000000
0	2	0000183	0.000000	0.087719
0	2	0009449	0.000000	0.060606
0	2	0035877	0.000000	0.000000
0	2	0060040	0.000000	0.050000
0	2	0045944	0.000000	1.000000
0	2	0019730	0.000000	1.000000
0	2	0007444	0.000000	1.000000
0	2	0045850	0.000000	1.000000
0	2	0005654	0.000000	1.000000
0	2	0007307	0.000000	1.000000
0	2	0032877	0.000000	1.000000
0	2	0030900	0.000000	1.000000
0	2	0048146	0.000000	1.000000
0	2	0035206	0.000000	1.000000
0	2	0001012	0.000000	1.000000
0	2	0000790	0.000000	1.000000
0	2	0072332	0.000000	1.000000
0	2	0035167	0.000000	1.000000
0	2	0070345	0.000000	1.000000
0	2	1990090	0.000000	1.000000
0	2	1990086	0.000000	1.000000
0	2	0019901	0.000000	1.000000
0	2	0010628	0.000000	1.000000
0	2	0045599	0.000000	1.000000
0	2	0000077	0.000000	1.000000
0	2	0001228	0.000000	1.000000
0	2	0035189	0.000000	1.000000
0	2	0042023	0.000000	1.000000
0	2	0043392	0.000000	1.000000
0	2	0000981	0.000000	1.000000
0	2	0003677	0.000000	1.000000
0	2	0006355	0.000000	1.000000
0	2	0000122	0.000000	1.000000
0	2	0071398	0.000000	1.000000
0	2	0007419	0.000000	1.000000
0	2	0010468	0.000000	1.000000
0	2	0032991	0.000000	1.000000
0	2	0043565	0.000000	1.000000
0	2	0045892	0.000000	1.000000
0	2	0007283	0.000000	1.000000
0	2	0060252	0.000000	1.000000
0	2	0045476	0.000000	1.000000
0	2	0005813	0.000000	1.000000
0	2	0008630	0.000000	1.000000
0	2	0005737	0.000000	1.000000
0	2	0006351	0.000000	1.000000
0	2	0043065	0.000000	1.000000
0	2	0005515	0.000000	1.000000
0	2	0071930	0.000000	1.000000
0	2	0004352	0.000000	0.083333
0	2	0043276	0.000000	1.000000
0	2	1900117	0.000000	1.000000
0	2	2000045	0.000000	1.000000
0	2	0044212	0.000000	1.000000
0	2	0071466	0.000000	1.000000
0	2	0071456	0.000000	1.000000
0	2	1904263	0.000000	1.000000
0	2	0005634	0.000000	1.000000
0	2	0048255	0.000000	1.000000
0	2	0008134	0.000000	1.000000
0	2	0005667	0.000000	1.000000
0	2	0000082	0.000000	1.000000
0	2	0003700	0.000000	1.000000
0	2	0090575	0.000000	1.000000
0	2	0050051	0.000000	0.090909
0	2	0045893	0.000000	1.000000
0	2	0000987	0.000000	1.000000
0	2	0051726	0.000000	1.000000
0	2	0099566	0.000000	0.085714
0	2	0015811	0.000000	0.045455
0	2	0005730	0.000000	1.000000
0	2	0005829	0.000000	1.000000
0	2	0008283	0.000000	1.000000
0	2	0015269	0.000000	0.036364
0	2	0042803	0.000000	1.000000
0	2	0042802	0.000000	1.000000
0	2	0090575	0.000000	1.000000
0	2	0000978	0.000000	1.000000
0	2	0032877	0.000000	1.000000
0	2	0051726	0.000000	1.000000
0	2	0005634	0.000000	1.000000
0	2	0033301	0.000000	1.000000
0	2	0060707	0.000000	1.000000
0	2	0008134	0.000000	1.000000
0	2	0000987	0.000000	1.000000
0	2	0000981	0.000000	1.000000
0	2	0002040	0.000000	1.000000
0	2	0001890	0.000000	1.000000
0	2	0003700	0.000000	1.000000
0	2	0043565	0.000000	1.000000
0	2	0060718	0.000000	1.000000
0	2	0032466	0.000000	1.000000
0	2	0070365	0.000000	1.000000
0	2	0000122	0.000000	1.000000
0	2	1990036	0.000000	0.058824
0	2	0001227	0.000000	1.000000
0	2	0003714	0.000000	1.000000
0	2	0051414	0.000000	0.058824
0	2	0006364	0.000000	0.071429
0	2	0003677	0.000000	1.000000
0	2	0045944	0.000000	1.000000
0	2	0006935	0.000000	1.000000
0	2	0004540	0.000000	1.000000
0	2	0034713	0.000000	0.033333
0	2	0043130	0.000000	0.035714
0	2	2000483	0.000000	0.025641
0	2	0070063	0.000000	0.035714
0	2	0007420	0.000000	1.000000
0	2	0008237	0.000000	1.000000
0	2	0016486	0.000000	1.000000
0	2	0005777	0.000000	0.000000
0	2	0010002	0.000000	1.000000
0	2	0007507	0.000000	1.000000
0	2	0043069	0.000000	0.066667
0	2	0099003	0.000000	0.071429
0	2	0045056	0.000000	0.071429
0	2	0001942	0.000000	1.000000
0	2	0043473	0.000000	1.000000
0	2	0043588	0.000000	1.000000
0	2	0010628	0.000000	1.000000
0	2	0007160	0.000000	1.000000
0	2	0005789	0.000000	1.000000
0	2	0042475	0.000000	1.000000
0	2	0090263	0.000000	1.000000
0	2	0010467	0.000000	1.000000
0	2	0060789	0.000000	1.000000
0	2	0043123	0.000000	1.000000
0	2	1901224	0.000000	1.000000
0	2	0045177	0.000000	1.000000
0	2	0060662	0.000000	1.000000
0	2	0061153	0.000000	1.000000
0	2	0005887	0.000000	1.000000
0	2	0008050	0.000000	0.090909
0	2	0035254	0.000000	0.000000
0	2	0046983	0.000000	0.000000
0	2	0003723	0.000000	0.000000
0	2	0046330	0.000000	1.000000
0	2	0012501	0.000000	1.000000
0	2	0072332	0.000000	1.000000
0	2	0043123	0.000000	1.000000
0	2	0051092	0.000000	1.000000
0	2	0043316	0.000000	0.063830
0	2	0060401	0.000000	0.071429
0	2	0005244	0.000000	0.052632
0	2	0005886	0.000000	1.000000
0	2	0038023	0.000000	1.000000
0	2	0008106	0.000000	0.083333
0	2	0005123	0.000000	1.000000
0	2	0061153	0.000000	1.000000
0	2	0042475	0.000000	1.000000
0	2	0005737	0.000000	1.000000
0	2	0007249	0.000000	1.000000
0	2	0007100	0.000000	0.068966
0	2	0001942	0.000000	1.000000
0	2	0005515	0.000000	1.000000
0	2	0006583	0.000000	0.045455
0	2	0030291	0.000000	0.068966
0	2	0046934	0.000000	0.052632
0	2	0005125	0.000000	1.000000
0	2	0044321	0.000000	1.000000
0	2	0051482	0.000000	1.000000
0	2	0000122	0.000000	1.000000
0	2	0010613	0.000000	1.000000
0	2	0042493	0.000000	1.000000
0	2	0051899	0.000000	1.000000
0	2	0019722	0.000000	1.000000
0	2	0032269	0.000000	1.000000
0	2	0030072	0.000000	1.000000
0	2	0071277	0.000000	1.000000
0	2	0030335	0.000000	1.000000
0	2	0043200	0.000000	1.000000
0	2	1901224	0.000000	1.000000
0	2	0045944	0.000000	1.000000
0	2	0032496	0.000000	1.000000
0	2	0010460	0.000000	1.000000
0	2	0045840	0.000000	1.000000
0	2	0071398	0.000000	1.000000
0	2	0071548	0.000000	1.000000
0	2	0007589	0.000000	1.000000
0	2	0042313	0.000000	1.000000
0	2	0010193	0.000000	1.000000
0	2	0010259	0.000000	1.000000
0	2	0033574	0.000000	1.000000
0	2	0007193	0.000000	1.000000
0	2	0071375	0.000000	1.000000
0	2	0045987	0.000000	1.000000
0	2	0048661	0.000000	1.000000
0	2	0042474	0.000000	1.000000
0	2	0071560	0.000000	1.000000
0	2	0045178	0.000000	1.000000
0	2	0001821	0.000000	1.000000
0	2	0071559	0.000000	1.000000
0	2	0043507	0.000000	1.000000
0	2	0035815	0.000000	1.000000
0	2	0001501	0.000000	1.000000
0	2	0005737	0.000000	1.000000
0	2	0042482	0.000000	1.000000
0	2	0030185	0.000000	1.000000
0	2	0007186	0.000000	1.000000
0	2	0045793	0.000000	1.000000
0	2	0051930	0.000000	1.000000
0	2	0033093	0.000000	1.000000
0	2	0051771	0.000000	1.000000
0	2	0031583	0.000000	1.000000
0	2	0060137	0.000000	1.000000
0	2	0001666	0.000000	1.000000
0	2	0035810	0.000000	1.000000
0	2	0032308	0.000000	1.000000
0	2	0005102	0.000000	1.000000
0	2	0010629	0.000000	1.000000
0	2	0060298	0.000000	1.000000
0	2	0042554	0.000000	1.000000
0	2	0035994	0.000000	1.000000
0	2	0042310	0.000000	1.000000
0	2	0090023	0.000000	1.000000
0	2	0006885	0.000000	1.000000
0	2	0071456	0.000000	1.000000
0	2	0007267	0.000000	1.000000
0	2	0034392	0.000000	1.000000
0	2	0035094	0.000000	1.000000
0	2	0048016	0.000000	1.000000
0	2	1904707	0.000000	1.000000
0	2	0046887	0.000000	1.000000
0	2	0005515	0.000000	1.000000
0	2	0007166	0.000000	1.000000
0	2	1902074	0.000000	1.000000
0	2	0014824	0.000000	1.000000
0	2	0008284	0.000000	1.000000
0	2	0014032	0.000000	1.000000
0	2	0003100	0.000000	1.000000
0	2	0071356	0.000000	1.000000
0	2	0001701	0.000000	1.000000
0	2	0005179	0.000000	1.000000
0	2	0007507	0.000000	1.000000
0	2	0031707	0.000000	1.000000
0	2	0071385	0.000000	1.000000
0	2	0043406	0.000000	1.000000
0	2	0010870	0.000000	1.000000
0	2	0014826	0.000000	1.000000
0	2	0007204	0.000000	1.000000
0	2	0035690	0.000000	1.000000
0	2	0007205	0.000000	1.000000
0	2	0001516	0.000000	1.000000
0	2	0071347	0.000000	1.000000
0	2	0007585	0.000000	1.000000
0	2	0035556	0.000000	1.000000
0	2	0014065	0.000000	1.000000
0	2	0008217	0.000000	1.000000
0	2	0048514	0.000000	1.000000
0	2	0048237	0.000000	1.000000
0	2	0001569	0.000000	1.000000
0	2	0019233	0.000000	1.000000
0	2	0042045	0.000000	1.000000
0	2	0046888	0.000000	1.000000
0	2	0034696	0.000000	1.000000
0	2	0051091	0.000000	1.000000
0	2	0043179	0.000000	1.000000
0	2	0014823	0.000000	1.000000
0	2	0005615	0.000000	1.000000
0	2	0071346	0.000000	1.000000
0	2	0061051	0.000000	1.000000
0	2	0005525	0.000000	0.090909
0	2	0060585	0.000000	1.000000
0	2	0031708	0.000000	1.000000
0	2	0004435	0.000000	0.083333
0	2	0071389	0.000000	1.000000
0	2	0009953	0.000000	1.000000
0	2	0010827	0.000000	1.000000
0	2	0051216	0.000000	1.000000
0	2	0018024	0.000000	0.085106
0	2	0070139	0.000000	0.078431
0	2	0007205	0.000000	1.000000
0	2	0045987	0.000000	1.000000
0	2	0001659	0.000000	1.000000
0	2	0001543	0.000000	1.000000
0	2	0014824	0.000000	1.000000
0	2	0008217	0.000000	1.000000
0	2	0048246	0.000000	1.000000
0	2	0046887	0.000000	1.000000
0	2	0031708	0.000000	1.000000
0	2	0005179	0.000000	1.000000
0	2	0042310	0.000000	1.000000
0	2	0001516	0.000000	1.000000
0	2	0002690	0.000000	1.000000
0	2	0060585	0.000000	1.000000
0	2	0097009	0.000000	1.000000
0	2	0007204	0.000000	1.000000
0	2	0014826	0.000000	1.000000
0	2	0010460	0.000000	1.000000
0	2	0070139	0.000000	0.078431
0	2	0005615	0.000000	1.000000
0	2	0042116	0.000000	1.000000
0	2	0030593	0.000000	1.000000
0	2	0019221	0.000000	1.000000
0	2	0019722	0.000000	1.000000
0	2	0150001	0.000000	0.062500
0	2	0046888	0.000000	1.000000
0	2	0048016	0.000000	1.000000
0	2	0008284	0.000000	1.000000
0	2	0048286	0.000000	1.000000
0	2	0031314	0.000000	0.032258
0	2	0003100	0.000000	1.000000
0	2	0005757	0.000000	0.033333
0	2	0001666	0.000000	1.000000
0	2	0010827	0.000000	1.000000
0	2	0004713	0.000000	1.000000
0	2	0014070	0.000000	1.000000
0	2	0051281	0.000000	1.000000
0	2	0001821	0.000000	1.000000
0	2	0090184	0.000000	1.000000
0	2	0048659	0.000000	1.000000
0	2	0001701	0.000000	1.000000
0	2	0007186	0.000000	1.000000
0	2	0070374	0.000000	1.000000
0	2	0007193	0.000000	1.000000
0	2	0031965	0.000000	1.000000
0	2	0050729	0.000000	1.000000
0	2	0071260	0.000000	1.000000
0	2	0043084	0.000000	1.000000
0	2	0005515	0.000000	1.000000
0	2	0007507	0.000000	1.000000
0	2	0007266	0.000000	1.000000
0	2	0019233	0.000000	1.000000
0	2	0007205	0.000000	1.000000
0	2	0048144	0.000000	1.000000
0	2	0051482	0.000000	1.000000
0	2	0050678	0.000000	1.000000
0	2	0051928	0.000000	1.000000
0	2	0001934	0.000000	1.000000
0	2	0090023	0.000000	1.000000
0	2	0004930	0.000000	1.000000
0	2	0014824	0.000000	1.000000
0	2	0042310	0.000000	1.000000
0	2	0045121	0.000000	1.000000
0	2	0060137	0.000000	1.000000
0	2	0003094	0.000000	1.000000
0	2	0001569	0.000000	1.000000
0	2	0004962	0.000000	1.000000
0	2	0043278	0.000000	1.000000
0	2	0043066	0.000000	1.000000
0	2	0007568	0.000000	1.000000
0	2	0070836	0.000000	0.080000
0	2	0042482	0.000000	1.000000
0	2	0007204	0.000000	1.000000
0	2	0016020	0.000000	1.000000
0	2	0032496	0.000000	1.000000
0	2	0033681	0.000000	0.047619
0	2	0031081	0.000000	0.076923
0	2	0003841	0.000000	0.083333
0	2	0007585	0.000000	1.000000
0	2	0014032	0.000000	1.000000
0	2	0030315	0.000000	1.000000
0	2	0008284	0.000000	1.000000
0	2	0060322	0.000000	1.000000
0	2	0003682	0.000000	1.000000
0	2	0045120	0.000000	1.000000
0	2	0005829	0.000000	1.000000
0	2	0035098	0.000000	1.000000
0	2	0000122	0.000000	1.000000
0	2	0006349	0.000000	1.000000
0	2	0001739	0.000000	1.000000
0	2	0016571	0.000000	1.000000
0	2	0042802	0.000000	1.000000
0	2	0005634	0.000000	1.000000
0	2	0005515	0.000000	1.000000
0	2	0061087	0.000000	1.000000
0	2	1990830	0.000000	1.000000
0	2	0042054	0.000000	1.000000
0	2	0000978	0.000000	1.000000
0	2	0005654	0.000000	1.000000
0	2	0007161	0.000000	0.083333
0	2	0031491	0.000000	1.000000
0	2	0046976	0.000000	1.000000
0	2	2000011	0.000000	1.000000
0	2	0099580	0.000000	0.080000
0	2	0006342	0.000000	1.000000
0	2	0021510	0.000000	1.000000
0	2	1904498	0.000000	0.058824
0	2	0007041	0.000000	0.083333
0	2	0043065	0.000000	1.000000
0	2	0017101	0.000000	1.000000
0	2	0005829	0.000000	1.000000
0	2	2001235	0.000000	1.000000
0	2	0005634	0.000000	1.000000
0	2	0005730	0.000000	1.000000
0	2	0043517	0.000000	1.000000
0	2	0008285	0.000000	1.000000
0	2	0005515	0.000000	1.000000
0	2	0005654	0.000000	1.000000
0	2	0098698	0.000000	0.066667
0	2	1990830	0.000000	1.000000
0	2	0009142	0.000000	0.050000
0	2	2000774	0.000000	1.000000
0	2	0005737	0.000000	1.000000
0	2	0048194	0.000000	0.083333
0	2	0031016	0.000000	0.066667
0	2	0005739	0.000000	1.000000
0	2	0035368	0.000000	1.000000
0	2	0001514	0.000000	1.000000
0	2	0005525	0.000000	1.000000
0	2	0003746	0.000000	1.000000
0	2	1990904	0.000000	1.000000
0	2	0005829	0.000000	1.000000
0	2	0003924	0.000000	1.000000
0	2	0070168	0.000000	0.054545
0	2	0000049	0.000000	1.000000
0	2	1904049	0.000000	0.054795
0	2	0005515	0.000000	1.000000
0	2	0043021	0.000000	1.000000
0	2	0006414	0.000000	1.000000
0	2	0048844	0.000000	0.023810
0	2	2000679	0.000000	0.036364
0	2	0005813	0.000000	1.000000
0	2	0000922	0.000000	1.000000
0	2	0008022	0.000000	1.000000
0	2	0051302	0.000000	1.000000
0	2	0043025	0.000000	1.000000
0	2	0005929	0.000000	1.000000
0	2	0072686	0.000000	1.000000
0	2	0043014	0.000000	1.000000
0	2	0006874	0.000000	1.000000
0	2	0000281	0.000000	1.000000
0	2	0072604	0.000000	0.093023
0	2	0071300	0.000000	0.083333
0	2	0043065	0.000000	1.000000
0	2	0021795	0.000000	1.000000
0	2	0007052	0.000000	1.000000
0	2	0005930	0.000000	1.000000
0	2	0072594	0.000000	0.066667
0	2	0035004	0.000000	0.060606
0	2	0005739	0.000000	1.000000
0	2	0070294	0.000000	0.060606
0	2	0031175	0.000000	1.000000
0	2	0005743	0.000000	1.000000
0	2	0050807	0.000000	0.037037
0	2	0042428	0.000000	0.051282
0	2	0071847	0.000000	0.050000
0	2	0050731	0.000000	1.000000
0	2	0000187	0.000000	1.000000
0	2	0018108	0.000000	1.000000
0	2	2000008	0.000000	1.000000
0	2	0045741	0.000000	1.000000
0	2	0010800	0.000000	1.000000
0	2	0021940	0.000000	1.000000
0	2	0005615	0.000000	1.000000
0	2	0005088	0.000000	1.000000
0	2	0046425	0.000000	1.000000
0	2	0051048	0.000000	1.000000
0	2	0070062	0.000000	1.000000
0	2	0061098	0.000000	1.000000
0	2	0051223	0.000000	1.000000
0	2	0060070	0.000000	1.000000
0	2	0002092	0.000000	1.000000
0	2	0043235	0.000000	1.000000
0	2	0042327	0.000000	1.000000
0	2	0045893	0.000000	1.000000
0	2	0043406	0.000000	1.000000
0	2	1900127	0.000000	1.000000
0	2	0090279	0.000000	1.000000
0	2	0007173	0.000000	1.000000
0	2	0090263	0.000000	1.000000
0	2	0000186	0.000000	1.000000
0	2	0005515	0.000000	1.000000
0	2	0050708	0.000000	1.000000
0	2	0035556	0.000000	1.000000
0	2	0048146	0.000000	1.000000
0	2	0042267	0.000000	0.086957
0	2	0070371	0.000000	1.000000
0	2	0001525	0.000000	1.000000
0	2	0030335	0.000000	1.000000
0	2	0045840	0.000000	1.000000
0	2	0001822	0.000000	1.000000
0	2	0005886	0.000000	1.000000
0	2	0008284	0.000000	1.000000
0	2	0010628	0.000000	1.000000
0	2	0017147	0.000000	1.000000
0	2	0048754	0.000000	1.000000
0	2	2000060	0.000000	1.000000
0	2	1902966	0.000000	1.000000
0	2	0042813	0.000000	1.000000
0	2	0043388	0.000000	1.000000
0	2	0005154	0.000000	1.000000
0	2	0060749	0.000000	1.000000
0	2	0008083	0.000000	1.000000
0	2	0005576	0.000000	1.000000
0	2	0070374	0.000000	1.000000
0	2	0004713	0.000000	1.000000
0	2	0050730	0.000000	1.000000
0	2	0090370	0.000000	1.000000
0	2	2000320	0.000000	0.095890
0	2	2000573	0.000000	1.000000
0	2	1901998	0.000000	0.083333
0	2	0060179	0.000000	0.090909
0	2	0005102	0.000000	1.000000
0	2	0001568	0.000000	1.000000
0	2	0030336	0.000000	1.000000
0	2	0005615	0.000000	1.000000
0	2	0048856	0.000000	1.000000
0	2	0062023	0.000000	1.000000
0	2	0005576	0.000000	1.000000
0	2	0009986	0.000000	1.000000
0	2	0030334	0.000000	1.000000
0	2	0001938	0.000000	1.000000
0	2	0045746	0.000000	1.000000
0	2	0005112	0.000000	1.000000
0	2	0001570	0.000000	1.000000
0	2	0051717	0.000000	0.062500
0	2	0004692	0.000000	0.042553
0	2	0005509	0.000000	1.000000
0	2	0006689	0.000000	0.040816
0	2	0046115	0.000000	0.033333
0	2	0048856	0.000000	1.000000
0	2	0001701	0.000000	1.000000
0	2	1901621	0.000000	0.034483
0	2	0005102	0.000000	1.000000
0	2	0009986	0.000000	1.000000
0	2	0005576	0.000000	1.000000
0	2	0071663	0.000000	0.062500
0	2	1901909	0.000000	0.021739
0	2	0005509	0.000000	1.000000
0	2	0033031	0.000000	0.043478
0	2	0018401	0.000000	1.000000
0	2	0001666	0.000000	1.000000
0	2	0045732	0.000000	1.000000
0	2	0016706	0.000000	1.000000
0	2	0005654	0.000000	1.000000
0	2	0031545	0.000000	1.000000
0	2	1905345	0.000000	0.058824
0	2	0005634	0.000000	1.000000
0	2	0008198	0.000000	1.000000
0	2	0043523	0.000000	1.000000
0	2	0045454	0.000000	1.000000
0	2	0019826	0.000000	1.000000
0	2	0045582	0.000000	0.095238
0	2	0048489	0.000000	0.045455
0	2	0001671	0.000000	0.083333
0	2	0042552	0.000000	1.000000
0	2	0007622	0.000000	1.000000
0	2	0000978	0.000000	1.000000
0	2	0030278	0.000000	1.000000
0	2	0044212	0.000000	1.000000
0	2	0071310	0.000000	1.000000
0	2	0001228	0.000000	1.000000
0	2	0016925	0.000000	1.000000
0	2	0006357	0.000000	1.000000
0	2	0021569	0.000000	1.000000
0	2	0003700	0.000000	1.000000
0	2	0045944	0.000000	1.000000
0	2	0045893	0.000000	1.000000
0	2	0005515	0.000000	1.000000
0	2	0006355	0.000000	1.000000
0	2	0021666	0.000000	1.000000
0	2	0005737	0.000000	1.000000
0	2	0000981	0.000000	1.000000
0	2	0003682	0.000000	1.000000
0	2	0001102	0.000000	1.000000
0	2	0021612	0.000000	1.000000
0	2	0005654	0.000000	1.000000
0	2	0035914	0.000000	1.000000
0	2	0031625	0.000000	1.000000
0	2	0008045	0.000000	1.000000
0	2	0014037	0.000000	1.000000
0	2	0071837	0.000000	1.000000
0	2	0006611	0.000000	1.000000
0	2	0007611	0.000000	1.000000
0	2	0005634	0.000000	1.000000
0	2	0048168	0.000000	1.000000
0	2	0045444	0.000000	1.000000
0	2	0003677	0.000000	1.000000
0	2	0035284	0.000000	1.000000
0	2	0061665	0.000000	1.000000
0	2	0032868	0.000000	1.000000
0	2	0043231	0.000000	1.000000
0	2	0006366	0.000000	1.000000
0	2	0021660	0.000000	1.000000
0	2	0043378	0.000000	0.086957
0	2	0015379	0.000000	0.067797
0	2	0019087	0.000000	0.071429
0	2	0002860	0.000000	0.073171
0	2	0005634	0.000000	1.000000
0	2	0000978	0.000000	1.000000
0	2	0006357	0.000000	1.000000
0	2	0003700	0.000000	1.000000
0	2	0005794	0.000000	1.000000
0	2	0000981	0.000000	1.000000
0	2	0030154	0.000000	1.000000
0	2	0005654	0.000000	1.000000
0	2	0045944	0.000000	1.000000
0	2	0060670	0.000000	0.058824
0	2	0045893	0.000000	1.000000
0	2	0001228	0.000000	1.000000
0	2	0003677	0.000000	1.000000
0	2	0072177	0.000000	0.090909
0	2	0020028	0.000000	0.037037
0	2	1905243	0.000000	0.064516
0	2	0016571	0.000000	1.000000
0	2	0070742	0.000000	1.000000
0	2	0046974	0.000000	1.000000
0	2	0005515	0.000000	1.000000
0	2	0045995	0.000000	1.000000
0	2	0005654	0.000000	1.000000
0	2	0006306	0.000000	1.000000
0	2	0060992	0.000000	1.000000
0	2	0046976	0.000000	1.000000
0	2	0000122	0.000000	1.000000
0	2	0002039	0.000000	1.000000
0	2	0018027	0.000000	1.000000
0	2	0018026	0.000000	1.000000
0	2	0016604	0.000000	1.000000
0	2	0008168	0.000000	1.000000
0	2	0018024	0.000000	1.000000
0	2	0099583	0.000000	0.076923
0	2	0045892	0.000000	1.000000
0	2	1990780	0.000000	0.085714
0	2	0005634	0.000000	1.000000
0	2	0016279	0.000000	1.000000
0	2	0120162	0.000000	1.000000
0	2	0006325	0.000000	1.000000
0	2	0060437	0.000000	0.050000
0	2	1990049	0.000000	0.057143
0	2	0030225	0.000000	1.000000
0	2	0046986	0.000000	1.000000
0	2	0020037	0.000000	1.000000
0	2	1990641	0.000000	1.000000
0	2	0010999	0.000000	1.000000
0	2	0006417	0.000000	1.000000
0	2	0004694	0.000000	1.000000
0	2	0006909	0.000000	1.000000
0	2	0046984	0.000000	1.000000
0	2	0042803	0.000000	1.000000
0	2	0055072	0.000000	1.000000
0	2	0002526	0.000000	1.000000
0	2	0046777	0.000000	1.000000
0	2	0005515	0.000000	1.000000
0	2	0015183	0.000000	0.093023
0	2	0046501	0.000000	1.000000
0	2	0005737	0.000000	1.000000
0	2	0004672	0.000000	1.000000
0	2	0008285	0.000000	1.000000
0	2	0051290	0.000000	0.083333
0	2	0060520	0.000000	0.066667
0	2	0000028	0.000000	0.066667
0	2	1902033	0.000000	1.000000
0	2	0030968	0.000000	1.000000
0	2	0005737	0.000000	1.000000
0	2	0003725	0.000000	1.000000
0	2	0045071	0.000000	1.000000
0	2	0035455	0.000000	1.000000
0	2	1902036	0.000000	1.000000
0	2	0032722	0.000000	1.000000
0	2	0034198	0.000000	1.000000
0	2	0006468	0.000000	1.000000
0	2	0032874	0.000000	1.000000
0	2	0033197	0.000000	1.000000
0	2	0042802	0.000000	1.000000
0	2	0017148	0.000000	1.000000
0	2	0043065	0.000000	1.000000
0	2	0046777	0.000000	1.000000
0	2	0022626	0.000000	1.000000
0	2	0032496	0.000000	1.000000
0	2	0005515	0.000000	1.000000
0	2	0005829	0.000000	1.000000
0	2	1901532	0.000000	1.000000
0	2	0043330	0.000000	1.000000
0	2	0033689	0.000000	1.000000
0	2	0004672	0.000000	1.000000
0	2	0009615	0.000000	1.000000
0	2	1901224	0.000000	1.000000
0	2	1900225	0.000000	1.000000
0	2	0048471	0.000000	1.000000
0	2	0004694	0.000000	1.000000
0	2	0009636	0.000000	1.000000
0	2	0035630	0.000000	0.045455
0	2	0000186	0.000000	1.000000
0	2	0006412	0.000000	1.000000
0	2	0001819	0.000000	1.000000
0	2	0043066	0.000000	1.000000
0	2	0009612	0.000000	1.000000
0	2	0010033	0.000000	1.000000
0	2	0005634	0.000000	1.000000
0	2	0097536	0.000000	0.047619
0	2	0051092	0.000000	1.000000
0	2	0003184	0.000000	0.055556
0	2	0005245	0.000000	0.032258
0	2	0019722	0.000000	1.000000
0	2	0046777	0.000000	1.000000
0	2	0018105	0.000000	1.000000
0	2	0051260	0.000000	1.000000
0	2	0001501	0.000000	1.000000
0	2	0030282	0.000000	1.000000
0	2	1902237	0.000000	1.000000
0	2	0045943	0.000000	1.000000
0	2	1990440	0.000000	1.000000
0	2	0006468	0.000000	1.000000
0	2	0019899	0.000000	1.000000
0	2	0048009	0.000000	1.000000
0	2	0042802	0.000000	1.000000
0	2	0031018	0.000000	1.000000
0	2	0070417	0.000000	1.000000
0	2	0030968	0.000000	1.000000
0	2	1903788	0.000000	1.000000
0	2	0019903	0.000000	1.000000
0	2	0001525	0.000000	1.000000
0	2	0004694	0.000000	1.000000
0	2	0005515	0.000000	1.000000
0	2	0042149	0.000000	1.000000
0	2	0010629	0.000000	1.000000
0	2	0017148	0.000000	1.000000
0	2	0006983	0.000000	1.000000
0	2	0005737	0.000000	1.000000
0	2	0019217	0.000000	1.000000
0	2	0010998	0.000000	1.000000
0	2	0032933	0.000000	1.000000
0	2	0070059	0.000000	1.000000
0	2	0031642	0.000000	1.000000
0	2	0051879	0.000000	1.000000
0	2	0036499	0.000000	1.000000
0	2	0007595	0.000000	1.000000
0	2	0032055	0.000000	1.000000
0	2	0002063	0.000000	1.000000
0	2	0048471	0.000000	1.000000
0	2	0005783	0.000000	1.000000
0	2	0036492	0.000000	1.000000
0	2	0034198	0.000000	1.000000
0	2	0022626	0.000000	1.000000
0	2	0010628	0.000000	1.000000
0	2	0034976	0.000000	1.000000
0	2	0007029	0.000000	1.000000
0	2	0004674	0.000000	1.000000
0	2	0043066	0.000000	1.000000
0	2	0015171	0.000000	0.095238
0	2	0010575	0.000000	1.000000
0	2	0006919	0.000000	1.000000
0	2	0045444	0.000000	1.000000
0	2	0004672	0.000000	1.000000
0	2	0006412	0.000000	1.000000
0	2	1902010	0.000000	1.000000
0	2	0005789	0.000000	1.000000
0	2	0001503	0.000000	1.000000
0	2	0071074	0.000000	1.000000
0	2	1990737	0.000000	1.000000
0	2	0032092	0.000000	1.000000
0	2	0009967	0.000000	1.000000
0	2	0060734	0.000000	1.000000
0	2	1902235	0.000000	1.000000
0	2	0031016	0.000000	1.000000
0	2	1900182	0.000000	1.000000
0	2	0042568	0.000000	0.086957
0	2	0042496	0.000000	0.095238
0	2	0099640	0.000000	0.093023
0	2	0004694	0.000000	1.000000
0	2	0034976	0.000000	1.000000
0	2	0002230	0.000000	1.000000
0	2	0007616	0.000000	1.000000
0	2	1990138	0.000000	1.000000
0	2	0004672	0.000000	1.000000
0	2	1900273	0.000000	1.000000
0	2	0044828	0.000000	1.000000
0	2	0005844	0.000000	1.000000
0	2	0034644	0.000000	1.000000
0	2	0022626	0.000000	1.000000
0	2	1990253	0.000000	1.000000
0	2	0046777	0.000000	1.000000
0	2	0070417	0.000000	1.000000
0	2	0000049	0.000000	1.000000
0	2	0036492	0.000000	1.000000
0	2	0032792	0.000000	1.000000
0	2	0071264	0.000000	1.000000
0	2	0009267	0.000000	1.000000
0	2	0034198	0.000000	1.000000
0	2	0039520	0.000000	1.000000
0	2	0004674	0.000000	1.000000
0	2	0045947	0.000000	1.000000
0	2	0010998	0.000000	1.000000
0	2	0071074	0.000000	1.000000
0	2	0017148	0.000000	1.000000
0	2	0032057	0.000000	1.000000
0	2	0060259	0.000000	1.000000
0	2	0002286	0.000000	1.000000
0	2	0019081	0.000000	1.000000
0	2	0060733	0.000000	1.000000
0	2	0006468	0.000000	1.000000
0	2	0002821	0.000000	1.000000
0	2	0007612	0.000000	1.000000
0	2	0005515	0.000000	1.000000
0	2	0010628	0.000000	1.000000
0	2	0043558	0.000000	1.000000
0	2	0030968	0.000000	1.000000
0	2	0048041	0.000000	0.090909
0	2	1903608	0.000000	0.076923
0	2	1902282	0.000000	0.041667
0	2	0045665	0.000000	1.000000
0	2	0046826	0.000000	0.075472
0	2	0005085	0.000000	1.000000
0	2	0006413	0.000000	1.000000
0	2	0050852	0.000000	1.000000
0	2	0009408	0.000000	1.000000
0	2	0016020	0.000000	1.000000
0	2	0019003	0.000000	1.000000
0	2	0005850	0.000000	1.000000
0	2	0042802	0.000000	1.000000
0	2	0005886	0.000000	1.000000
0	2	0014003	0.000000	1.000000
0	2	0005525	0.000000	1.000000
0	2	0009749	0.000000	1.000000
0	2	0003743	0.000000	1.000000
0	2	0006412	0.000000	1.000000
0	2	0043434	0.000000	1.000000
0	2	0005515	0.000000	1.000000
0	2	0005851	0.000000	1.000000
0	2	0005737	0.000000	1.000000
0	2	1905098	0.000000	1.000000
0	2	0035744	0.000000	0.090909
0	2	0036376	0.000000	0.045455
0	2	1990928	0.000000	1.000000
0	2	0072375	0.000000	0.080000
0	2	0043682	0.000000	0.037037
0	2	0005737	0.000000	1.000000
0	2	0005085	0.000000	1.000000
0	2	0005525	0.000000	1.000000
0	2	0043434	0.000000	1.000000
0	2	0030424	0.000000	1.000000
0	2	0007417	0.000000	1.000000
0	2	0005851	0.000000	1.000000
0	2	0003743	0.000000	1.000000
0	2	0042552	0.000000	1.000000
0	2	0021766	0.000000	1.000000
0	2	0050852	0.000000	1.000000
0	2	0009408	0.000000	1.000000
0	2	0045773	0.000000	1.000000
0	2	0005524	0.000000	1.000000
0	2	0009749	0.000000	1.000000
0	2	0052929	0.000000	0.052632
0	2	0038023	0.000000	0.083333
0	2	0001541	0.000000	1.000000
0	2	0006413	0.000000	1.000000
0	2	0014003	0.000000	1.000000
0	2	0006911	0.000000	0.083333
0	2	0098967	0.000000	0.060000
0	2	0003743	0.000000	1.000000
0	2	0021766	0.000000	1.000000
0	2	0009408	0.000000	1.000000
0	2	0050852	0.000000	1.000000
0	2	0006413	0.000000	1.000000
0	2	0005851	0.000000	1.000000
0	2	0005085	0.000000	1.000000
0	2	0008135	0.000000	1.000000
0	2	0016853	0.000000	0.083333
0	2	0043434	0.000000	1.000000
0	2	0009749	0.000000	1.000000
0	2	0014003	0.000000	1.000000
0	2	0005737	0.000000	1.000000
0	2	0016525	0.000000	0.086957
0	2	0006412	0.000000	1.000000
0	2	0072659	0.000000	0.066667
0	2	0098719	0.000000	0.040000
0	2	0005851	0.000000	1.000000
0	2	0005737	0.000000	1.000000
0	2	0005085	0.000000	1.000000
0	2	0031369	0.000000	1.000000
0	2	0043434	0.000000	1.000000
0	2	0001541	0.000000	1.000000
0	2	0021766	0.000000	1.000000
0	2	0014003	0.000000	1.000000
0	2	0006413	0.000000	1.000000
0	2	1905098	0.000000	1.000000
0	2	0042552	0.000000	1.000000
0	2	0003743	0.000000	1.000000
0	2	0009749	0.000000	1.000000
0	2	0009408	0.000000	1.000000
0	2	0015386	0.000000	0.044444
0	2	0050852	0.000000	1.000000
0	2	1902741	0.000000	0.089286
0	2	0051481	0.000000	0.068966
0	2	0017127	0.000000	0.083333
0	2	0005737	0.000000	1.000000
0	2	0021766	0.000000	1.000000
0	2	0005085	0.000000	1.000000
0	2	0031369	0.000000	1.000000
0	2	0043065	0.000000	1.000000
0	2	0050852	0.000000	1.000000
0	2	0010226	0.000000	1.000000
0	2	0006413	0.000000	1.000000
0	2	0014002	0.000000	1.000000
0	2	0005851	0.000000	1.000000
0	2	0009408	0.000000	1.000000
0	2	0009749	0.000000	1.000000
0	2	0005515	0.000000	1.000000
0	2	0048708	0.000000	1.000000
0	2	0034976	0.000000	1.000000
0	2	0014808	0.000000	0.068493
0	2	0007568	0.000000	1.000000
0	2	0005634	0.000000	1.000000
0	2	0003743	0.000000	1.000000
0	2	0035721	0.000000	0.048780
0	2	0042552	0.000000	1.000000
0	2	0014003	0.000000	1.000000
0	2	0045727	0.000000	1.000000
0	2	0043434	0.000000	1.000000
0	2	0001541	0.000000	1.000000
0	2	0015078	0.000000	0.066667
0	2	0005829	0.000000	1.000000
0	2	0005245	0.000000	0.044444
0	2	0034605	0.000000	1.000000
0	2	0034976	0.000000	1.000000
0	2	2000676	0.000000	1.000000
0	2	0005851	0.000000	1.000000
0	2	0043614	0.000000	1.000000
0	2	0034599	0.000000	1.000000
0	2	0043022	0.000000	1.000000
0	2	0044207	0.000000	1.000000
0	2	0034198	0.000000	1.000000
0	2	1905098	0.000000	1.000000
0	2	0034063	0.000000	1.000000
0	2	0032057	0.000000	1.000000
0	2	1990737	0.000000	1.000000
0	2	0006412	0.000000	1.000000
0	2	0034644	0.000000	1.000000
0	2	0005737	0.000000	1.000000
0	2	0043558	0.000000	1.000000
0	2	0007568	0.000000	1.000000
0	2	0005515	0.000000	1.000000
0	2	0097451	0.000000	1.000000
0	2	0005634	0.000000	1.000000
0	2	0045202	0.000000	1.000000
0	2	0010494	0.000000	1.000000
0	2	0046777	0.000000	1.000000
0	2	0005850	0.000000	1.000000
0	2	0033290	0.000000	1.000000
0	2	1901216	0.000000	1.000000
0	2	0060580	0.000000	0.058824
0	2	0003743	0.000000	1.000000
0	2	0015299	0.000000	0.034483
0	2	0021943	0.000000	0.095238
0	2	0048808	0.000000	0.090909
0	2	0005850	0.000000	1.000000
0	2	0005737	0.000000	1.000000
0	2	0001701	0.000000	1.000000
0	2	0008584	0.000000	1.000000
0	2	0002176	0.000000	1.000000
0	2	0003743	0.000000	1.000000
0	2	0006925	0.000000	0.071429
0	2	0050878	0.000000	0.083333
0	2	0048261	0.000000	0.059701
0	2	0005515	0.000000	1.000000
0	2	0061024	0.000000	0.076923
0	2	0005829	0.000000	1.000000
0	2	0003743	0.000000	1.000000
0	2	0008135	0.000000	1.000000
0	2	0005850	0.000000	1.000000
0	2	0006413	0.000000	1.000000
0	2	0001731	0.000000	1.000000
0	2	0060221	0.000000	0.035714
0	2	0005737	0.000000	1.000000
0	2	0043924	0.000000	0.050000
0	2	0046790	0.000000	0.037037
0	2	0051673	0.000000	0.032258
0	2	0000932	0.000000	1.000000
0	2	0036464	0.000000	1.000000
0	2	0098794	0.000000	1.000000
0	2	0016442	0.000000	1.000000
0	2	0016281	0.000000	1.000000
0	2	0070491	0.000000	1.000000
0	2	0006417	0.000000	1.000000
0	2	0000340	0.000000	1.000000
0	2	0030324	0.000000	1.000000
0	2	0019827	0.000000	1.000000
0	2	0045182	0.000000	1.000000
0	2	0071549	0.000000	1.000000
0	2	0032991	0.000000	1.000000
0	2	0019899	0.000000	1.000000
0	2	0003743	0.000000	1.000000
0	2	0005829	0.000000	1.000000
0	2	0099524	0.000000	1.000000
0	2	0045931	0.000000	1.000000
0	2	0033391	0.000000	1.000000
0	2	0099578	0.000000	1.000000
0	2	0010494	0.000000	1.000000
0	2	0001662	0.000000	1.000000
0	2	0005515	0.000000	1.000000
0	2	0048471	0.000000	1.000000
0	2	0005845	0.000000	1.000000
0	2	0045665	0.000000	1.000000
0	2	0014824	0.000000	0.083333
0	2	0098719	0.000000	0.041667
0	2	0031370	0.000000	1.000000
0	2	0000082	0.000000	1.000000
0	2	0099507	0.000000	0.069767
0	2	0046785	0.000000	0.080000
0	2	0005737	0.000000	1.000000
0	2	0017148	0.000000	1.000000
0	2	0098978	0.000000	1.000000
0	2	0005737	0.000000	1.000000
0	2	0005634	0.000000	1.000000
0	2	0019827	0.000000	1.000000
0	2	0045665	0.000000	1.000000
0	2	0005829	0.000000	1.000000
0	2	0017148	0.000000	1.000000
0	2	0005515	0.000000	1.000000
0	2	2000969	0.000000	0.057971
0	2	0043231	0.000000	1.000000
0	2	0003729	0.000000	1.000000
0	2	0000932	0.000000	1.000000
0	2	0019087	0.000000	0.066667
0	2	0043004	0.000000	0.095238
0	2	0071763	0.000000	0.071429
0	2	0008135	0.000000	1.000000
0	2	0005515	0.000000	1.000000
0	2	0003743	0.000000	1.000000
0	2	0030424	0.000000	1.000000
0	2	0003729	0.000000	1.000000
0	2	0030307	0.000000	1.000000
0	2	0045773	0.000000	1.000000
0	2	0007507	0.000000	1.000000
0	2	0016281	0.000000	1.000000
0	2	0034645	0.000000	1.000000
0	2	0045727	0.000000	1.000000
0	2	0005737	0.000000	1.000000
0	2	0006446	0.000000	1.000000
0	2	0010507	0.000000	1.000000
0	2	0060999	0.000000	1.000000
0	2	0005829	0.000000	1.000000
0	2	0001998	0.000000	0.060241
0	2	0014069	0.000000	1.000000
0	2	0006836	0.000000	0.076923
0	2	1990036	0.000000	0.041667
0	2	0043152	0.000000	0.038462
0	2	0045944	0.000000	1.000000
0	2	0003700	0.000000	1.000000
0	2	0030154	0.000000	1.000000
0	2	0006355	0.000000	1.000000
0	2	0006357	0.000000	1.000000
0	2	0045893	0.000000	1.000000
0	2	0000981	0.000000	1.000000
0	2	0001228	0.000000	1.000000
0	2	0005634	0.000000	1.000000
0	2	0050860	0.000000	1.000000
0	2	0000978	0.000000	1.000000
0	2	0006383	0.000000	0.058824
0	2	0001817	0.000000	1.000000
0	2	0035692	0.000000	0.076923
0	2	0005267	0.000000	0.039216
0	2	0007100	0.000000	0.090909
0	2	0005634	0.000000	1.000000
0	2	0000981	0.000000	1.000000
0	2	0005515	0.000000	1.000000
0	2	0016604	0.000000	1.000000
0	2	0045892	0.000000	1.000000
0	2	0030154	0.000000	1.000000
0	2	0003700	0.000000	1.000000
0	2	0045893	0.000000	1.000000
0	2	0043565	0.000000	1.000000
0	2	1902990	0.000000	0.044444
0	2	0006357	0.000000	1.000000
0	2	0046529	0.000000	0.066667
0	2	0005654	0.000000	1.000000
0	2	0005375	0.000000	0.044444
0	2	0008514	0.000000	0.054054
0	2	0005829	0.000000	1.000000
0	2	0045944	0.000000	1.000000
0	2	0001787	0.000000	1.000000
0	2	0016605	0.000000	1.000000
0	2	0045893	0.000000	1.000000
0	2	0005634	0.000000	1.000000
0	2	0006357	0.000000	1.000000
0	2	0000978	0.000000	1.000000
0	2	0016604	0.000000	1.000000
0	2	0001228	0.000000	1.000000
0	2	0000981	0.000000	1.000000
0	2	0030154	0.000000	1.000000
0	2	0005654	0.000000	1.000000
0	2	0001866	0.000000	1.000000
0	2	1905317	0.000000	0.090909
0	2	0005980	0.000000	0.062500
0	2	0016765	0.000000	0.052632
0	2	1904825	0.000000	0.058824
0	2	0071480	0.000000	1.000000
0	2	0006357	0.000000	1.000000
0	2	0071394	0.000000	1.000000
0	2	1901216	0.000000	1.000000
0	2	0009416	0.000000	1.000000
0	2	0005515	0.000000	1.000000
0	2	0005634	0.000000	1.000000
0	2	0005737	0.000000	1.000000
0	2	0003700	0.000000	1.000000
0	2	0000978	0.000000	1.000000
0	2	0001085	0.000000	1.000000
0	2	0000981	0.000000	1.000000
0	2	0008417	0.000000	0.083333
0	2	0001228	0.000000	1.000000
0	2	0071774	0.000000	1.000000
0	2	0071396	0.000000	1.000000
0	2	0005739	0.000000	1.000000
0	2	0030154	0.000000	1.000000
0	2	0003682	0.000000	1.000000
0	2	0045893	0.000000	1.000000
0	2	0030425	0.000000	1.000000
0	2	0043025	0.000000	1.000000
0	2	0045944	0.000000	1.000000
0	2	0006355	0.000000	1.000000
0	2	0005254	0.000000	0.041667
0	2	0005654	0.000000	1.000000
0	2	0043679	0.000000	1.000000
0	2	1905059	0.000000	0.034884
0	2	0046970	0.000000	0.046512
0	2	0003690	0.000000	1.000000
0	2	0048870	0.000000	1.000000
0	2	0005515	0.000000	1.000000
0	2	0030036	0.000000	1.000000
0	2	0032045	0.000000	1.000000
0	2	0006909	0.000000	1.000000
0	2	0005085	0.000000	1.000000
0	2	0005886	0.000000	1.000000
0	2	0006911	0.000000	1.000000
0	2	0005737	0.000000	1.000000
0	2	0016601	0.000000	1.000000
0	2	0017124	0.000000	1.000000
0	2	0030029	0.000000	1.000000
0	2	0042428	0.000000	0.093750
0	2	0033152	0.000000	0.058824
0	2	0072221	0.000000	0.034483
0	2	0007420	0.000000	0.076923
0	2	0045670	0.000000	0.000000
0	2	0016021	0.000000	1.000000
0	2	0032075	0.000000	0.000000
0	2	1902871	0.000000	0.000000
0	2	1904106	0.000000	0.000000
0	2	0005515	0.000000	1.000000
0	2	1990830	0.000000	1.000000
0	2	0001725	0.000000	1.000000
0	2	0030175	0.000000	1.000000
0	2	0070358	0.000000	1.000000
0	2	0008154	0.000000	1.000000
0	2	0005925	0.000000	1.000000
0	2	0001843	0.000000	1.000000
0	2	0030036	0.000000	1.000000
0	2	0050699	0.000000	1.000000
0	2	0017124	0.000000	1.000000
0	2	0005522	0.000000	1.000000
0	2	0030054	0.000000	1.000000
0	2	0005886	0.000000	1.000000
0	2	0017185	0.000000	0.080000
0	2	0015629	0.000000	1.000000
0	2	0007015	0.000000	1.000000
0	2	0005829	0.000000	1.000000
0	2	0030027	0.000000	1.000000
0	2	0007411	0.000000	1.000000
0	2	0050973	0.000000	0.071429
0	2	0019887	0.000000	0.035714
0	2	0086075	0.000000	0.088235
0	2	0022604	0.000000	1.000000
0	2	0030345	0.000000	1.000000
0	2	0036305	0.000000	1.000000
0	2	0097186	0.000000	1.000000
0	2	0031012	0.000000	1.000000
0	2	0050681	0.000000	0.062500
0	2	0001878	0.000000	0.062500
0	2	0070175	0.000000	1.000000
0	2	0042475	0.000000	1.000000
0	2	0032426	0.000000	0.052632
0	2	0046034	0.000000	0.048780
0	2	0043209	0.000000	1.000000
0	2	0051099	0.000000	1.000000
0	2	0016020	0.000000	1.000000
0	2	0003723	0.000000	1.000000
0	2	0051020	0.000000	1.000000
0	2	0043005	0.000000	1.000000
0	2	0001227	0.000000	1.000000
0	2	0071456	0.000000	1.000000
0	2	0000015	0.000000	1.000000
0	2	0005829	0.000000	1.000000
0	2	0099738	0.000000	1.000000
0	2	0097060	0.000000	1.000000
0	2	0046982	0.000000	1.000000
0	2	0005737	0.000000	1.000000
0	2	0070371	0.000000	1.000000
0	2	0042803	0.000000	1.000000
0	2	0051290	0.000000	1.000000
0	2	0098761	0.000000	1.000000
0	2	0005886	0.000000	1.000000
0	2	0009986	0.000000	1.000000
0	2	0000977	0.000000	1.000000
0	2	0004634	0.000000	1.000000
0	2	0061621	0.000000	1.000000
0	2	0001701	0.000000	1.000000
0	2	0006096	0.000000	1.000000
0	2	0031072	0.000000	1.000000
0	2	0016139	0.000000	0.076923
0	2	0005515	0.000000	1.000000
0	2	0019068	0.000000	0.083333
0	2	0019897	0.000000	1.000000
0	2	0019899	0.000000	1.000000
0	2	0044117	0.000000	0.076923
0	2	0045121	0.000000	1.000000
0	2	0030426	0.000000	1.000000
0	2	0072643	0.000000	0.068966
0	2	0016477	0.000000	1.000000
0	2	0008283	0.000000	1.000000
0	2	0032835	0.000000	1.000000
0	2	0008270	0.000000	1.000000
0	2	0031526	0.000000	1.000000
0	2	0042277	0.000000	1.000000
0	2	0005737	0.000000	1.000000
0	2	0008237	0.000000	1.000000
0	2	0009897	0.000000	1.000000
0	2	0043171	0.000000	1.000000
0	2	0001525	0.000000	1.000000
0	2	0004177	0.000000	1.000000
0	2	0008233	0.000000	1.000000
0	2	0031410	0.000000	1.000000
0	2	0045177	0.000000	1.000000
0	2	0006508	0.000000	1.000000
0	2	0003081	0.000000	1.000000
0	2	0005886	0.000000	1.000000
0	2	0016324	0.000000	1.000000
0	2	0071158	0.000000	0.086957
0	2	1905232	0.000000	0.051282
0	2	2000741	0.000000	0.080000
0	2	0070006	0.000000	1.000000
0	2	0005903	0.000000	1.000000
0	2	0001844	0.000000	0.054545
0	2	0009133	0.000000	1.000000
0	2	0009124	0.000000	1.000000
0	2	0017111	0.000000	1.000000
0	2	0017110	0.000000	1.000000
0	2	1990428	0.000000	0.023810
0	2	0016020	0.000000	1.000000
0	2	1903751	0.000000	0.012987
0	2	0031490	0.000000	0.071429
0	2	0031410	0.000000	0.071429
0	2	0042415	0.000000	1.000000
0	2	0120162	0.000000	1.000000
0	2	0001228	0.000000	1.000000
0	2	0003677	0.000000	1.000000
0	2	0005737	0.000000	1.000000
0	2	0071222	0.000000	1.000000
0	2	0005634	0.000000	1.000000
0	2	0016607	0.000000	1.000000
0	2	0043565	0.000000	1.000000
0	2	0006357	0.000000	1.000000
0	2	0008134	0.000000	1.000000
0	2	0055072	0.000000	1.000000
0	2	0043129	0.000000	1.000000
0	2	0046982	0.000000	1.000000
0	2	1903181	0.000000	1.000000
0	2	0043619	0.000000	1.000000
0	2	0000122	0.000000	1.000000
0	2	0030154	0.000000	1.000000
0	2	0005667	0.000000	1.000000
0	2	0003700	0.000000	1.000000
0	2	0030097	0.000000	1.000000
0	2	0001666	0.000000	1.000000
0	2	0030324	0.000000	1.000000
0	2	0005515	0.000000	1.000000
0	2	0007601	0.000000	1.000000
0	2	0002027	0.000000	1.000000
0	2	0030218	0.000000	1.000000
0	2	0005313	0.000000	0.055556
0	2	0050897	0.000000	1.000000
0	2	0048469	0.000000	1.000000
0	2	0071456	0.000000	1.000000
0	2	0007005	0.000000	1.000000
0	2	0035035	0.000000	1.000000
0	2	0001974	0.000000	1.000000
0	2	0071347	0.000000	1.000000
0	2	0000055	0.000000	0.044444
0	2	0001892	0.000000	1.000000
0	2	0048625	0.000000	1.000000
0	2	0005267	0.000000	0.039216
0	2	0001525	0.000000	1.000000
0	2	1904655	0.000000	1.000000
0	2	0000981	0.000000	1.000000
0	2	0045944	0.000000	1.000000
0	2	0042421	0.000000	1.000000
0	2	0090160	0.000000	0.055556
0	2	0006979	0.000000	1.000000
0	2	0005003	0.000000	1.000000
0	2	0031290	0.000000	1.000000
0	2	0072178	0.000000	1.000000
0	2	0099060	0.000000	1.000000
0	2	0004714	0.000000	1.000000
0	2	0046875	0.000000	1.000000
0	2	0005004	0.000000	1.000000
0	2	0045499	0.000000	1.000000
0	2	0048755	0.000000	1.000000
0	2	0098686	0.000000	1.000000
0	2	0048671	0.000000	1.000000
0	2	0031952	0.000000	1.000000
0	2	0016310	0.000000	1.000000
0	2	0008046	0.000000	1.000000
0	2	0043025	0.000000	1.000000
0	2	0005005	0.000000	1.000000
0	2	0022407	0.000000	1.000000
0	2	0043281	0.000000	1.000000
0	2	0043235	0.000000	1.000000
0	2	0001934	0.000000	1.000000
0	2	0007169	0.000000	1.000000
0	2	0043005	0.000000	1.000000
0	2	0098978	0.000000	1.000000
0	2	0031594	0.000000	1.000000
0	2	0007411	0.000000	1.000000
0	2	0099061	0.000000	1.000000
0	2	0099175	0.000000	1.000000
0	2	0048013	0.000000	1.000000
0	2	0045211	0.000000	1.000000
0	2	0051964	0.000000	1.000000
0	2	0030425	0.000000	1.000000
0	2	0050730	0.000000	1.000000
0	2	0043065	0.000000	1.000000
0	2	0005887	0.000000	1.000000
0	2	0098685	0.000000	1.000000
0	2	0070372	0.000000	1.000000
0	2	0043525	0.000000	1.000000
0	2	0005515	0.000000	1.000000
0	2	0004713	0.000000	1.000000
0	2	0007420	0.000000	1.000000
0	2	0005244	0.000000	0.052632
0	2	0006611	0.000000	0.038462
0	2	0072659	0.000000	0.071429
0	2	0051385	0.000000	0.090909
0	2	0004714	0.000000	1.000000
0	2	0016310	0.000000	1.000000
0	2	0021631	0.000000	1.000000
0	2	0097104	0.000000	1.000000
0	2	0043025	0.000000	1.000000
0	2	0051389	0.000000	1.000000
0	2	0048168	0.000000	1.000000
0	2	0000902	0.000000	1.000000
0	2	0099056	0.000000	1.000000
0	2	0045202	0.000000	1.000000
0	2	0007413	0.000000	1.000000
0	2	0060996	0.000000	1.000000
0	2	0050771	0.000000	1.000000
0	2	0005102	0.000000	1.000000
0	2	0051963	0.000000	1.000000
0	2	0022038	0.000000	1.000000
0	2	0009887	0.000000	1.000000
0	2	0051965	0.000000	1.000000
0	2	1903078	0.000000	1.000000
0	2	0005515	0.000000	1.000000
0	2	0005886	0.000000	1.000000
0	2	0038023	0.000000	1.000000
0	2	0007612	0.000000	1.000000
0	2	0048013	0.000000	1.000000
0	2	0007611	0.000000	1.000000
0	2	0001525	0.000000	1.000000
0	2	0005887	0.000000	1.000000
0	2	0007411	0.000000	1.000000
0	2	0031915	0.000000	1.000000
0	2	0005634	0.000000	1.000000
0	2	0021952	0.000000	1.000000
0	2	1900273	0.000000	1.000000
0	2	0018108	0.000000	1.000000
0	2	0006468	0.000000	1.000000
0	2	0048170	0.000000	1.000000
0	2	0043005	0.000000	1.000000
0	2	0042472	0.000000	1.000000
0	2	0001933	0.000000	1.000000
0	2	0010628	0.000000	1.000000
0	2	0050770	0.000000	1.000000
0	2	0004713	0.000000	1.000000
0	2	0060997	0.000000	1.000000
0	2	0001540	0.000000	1.000000
0	2	0048593	0.000000	1.000000
0	2	0106028	0.000000	1.000000
0	2	0030424	0.000000	1.000000
0	2	0007169	0.000000	1.000000
0	2	0008046	0.000000	1.000000
0	2	1904782	0.000000	1.000000
0	2	0071679	0.000000	1.000000
0	2	0005005	0.000000	1.000000
0	2	0005003	0.000000	1.000000
0	2	0043235	0.000000	1.000000
0	2	0099557	0.000000	1.000000
0	2	1904783	0.000000	1.000000
0	2	0001655	0.000000	1.000000
0	2	0070373	0.000000	1.000000
0	2	0042802	0.000000	1.000000
0	2	0046580	0.000000	1.000000
0	2	0099055	0.000000	1.000000
0	2	0044877	0.000000	1.000000
0	2	0050878	0.000000	1.000000
0	2	0031290	0.000000	1.000000
0	2	0030425	0.000000	1.000000
0	2	0098978	0.000000	1.000000
0	2	0015175	0.000000	0.033898
0	2	0051601	0.000000	0.076923
0	2	0060021	0.000000	1.000000
0	2	0000054	0.000000	0.051724
0	2	1905345	0.000000	0.071429
0	2	0001525	0.000000	1.000000
0	2	0071548	0.000000	1.000000
0	2	0007568	0.000000	1.000000
0	2	0046579	0.000000	1.000000
0	2	1902251	0.000000	1.000000
0	2	0051602	0.000000	1.000000
0	2	0033574	0.000000	1.000000
0	2	0006953	0.000000	1.000000
0	2	0030295	0.000000	1.000000
0	2	0008283	0.000000	1.000000
0	2	0018105	0.000000	1.000000
0	2	0005128	0.000000	1.000000
0	2	0055093	0.000000	1.000000
0	2	0042531	0.000000	1.000000
0	2	0045893	0.000000	1.000000
0	2	0008284	0.000000	1.000000
0	2	0070555	0.000000	1.000000
0	2	0009651	0.000000	1.000000
0	2	2001258	0.000000	1.000000
0	2	1902219	0.000000	1.000000
0	2	0005576	0.000000	1.000000
0	2	0042541	0.000000	1.000000
0	2	0044297	0.000000	1.000000
0	2	0001666	0.000000	1.000000
0	2	0006357	0.000000	1.000000
0	2	0060979	0.000000	1.000000
0	2	0005125	0.000000	1.000000
0	2	0007566	0.000000	1.000000
0	2	0061032	0.000000	1.000000
0	2	0043066	0.000000	1.000000
0	2	0048678	0.000000	1.000000
0	2	0010976	0.000000	1.000000
0	2	0010523	0.000000	1.000000
0	2	0005615	0.000000	1.000000
0	2	0045666	0.000000	1.000000
0	2	0007584	0.000000	1.000000
0	2	0009986	0.000000	1.000000
0	2	0038162	0.000000	1.000000
0	2	1901215	0.000000	1.000000
0	2	0055008	0.000000	1.000000
0	2	0000122	0.000000	1.000000
0	2	0055010	0.000000	1.000000
0	2	0006915	0.000000	1.000000
0	2	0030218	0.000000	1.000000
0	2	0033033	0.000000	1.000000
0	2	0033189	0.000000	1.000000
0	2	0090150	0.000000	0.083333
0	2	0045860	0.000000	1.000000
0	2	0043627	0.000000	1.000000
0	2	0042104	0.000000	1.000000
0	2	0071474	0.000000	1.000000
0	2	0032496	0.000000	1.000000
0	2	0070374	0.000000	1.000000
0	2	0098968	0.000000	0.052632
0	2	0003007	0.000000	1.000000
0	2	0072599	0.000000	0.071429
0	2	0015811	0.000000	0.052632
0	2	0005829	0.000000	1.000000
0	2	0035023	0.000000	1.000000
0	2	0030676	0.000000	1.000000
0	2	0032991	0.000000	1.000000
0	2	0016601	0.000000	1.000000
0	2	0051015	0.000000	1.000000
0	2	0005886	0.000000	1.000000
0	2	0005089	0.000000	1.000000
0	2	0042608	0.000000	1.000000
0	2	1900029	0.000000	1.000000
0	2	0032587	0.000000	1.000000
0	2	0007266	0.000000	1.000000
0	2	0098703	0.000000	0.050847
0	2	0001726	0.000000	1.000000
0	2	0003779	0.000000	1.000000
0	2	0004435	0.000000	0.071429
0	2	0036404	0.000000	0.064516
0	2	0021523	0.000000	0.060606
0	2	0032587	0.000000	1.000000
0	2	0032426	0.000000	1.000000
0	2	0030676	0.000000	1.000000
0	2	0001726	0.000000	1.000000
0	2	0032421	0.000000	1.000000
0	2	0051015	0.000000	1.000000
0	2	0007266	0.000000	1.000000
0	2	0005829	0.000000	1.000000
0	2	0032991	0.000000	1.000000
0	2	0007605	0.000000	1.000000
0	2	0003779	0.000000	1.000000
0	2	0055015	0.000000	0.060606
0	2	1900029	0.000000	1.000000
0	2	0005886	0.000000	1.000000
0	2	0016601	0.000000	1.000000
0	2	0035023	0.000000	1.000000
0	2	0098968	0.000000	0.042553
0	2	0005089	0.000000	1.000000
0	2	0035752	0.000000	0.076923
0	2	0034647	0.000000	0.041667
0	2	0007169	0.000000	1.000000
0	2	0045211	0.000000	1.000000
0	2	0048678	0.000000	1.000000
0	2	0043235	0.000000	1.000000
0	2	0046777	0.000000	1.000000
0	2	0004713	0.000000	1.000000
0	2	0014065	0.000000	1.000000
0	2	0014068	0.000000	1.000000
0	2	0030307	0.000000	1.000000
0	2	0035556	0.000000	1.000000
0	2	0043406	0.000000	1.000000
0	2	0043410	0.000000	1.000000
0	2	0043066	0.000000	1.000000
0	2	0043586	0.000000	1.000000
0	2	0033088	0.000000	1.000000
0	2	0048485	0.000000	1.000000
0	2	0045727	0.000000	1.000000
0	2	0030182	0.000000	1.000000
0	2	0001889	0.000000	1.000000
0	2	0042127	0.000000	1.000000
0	2	0016021	0.000000	1.000000
0	2	0005737	0.000000	1.000000
0	2	0042493	0.000000	1.000000
0	2	0001042	0.000000	1.000000
0	2	0045943	0.000000	1.000000
0	2	0016323	0.000000	1.000000
0	2	0090314	0.000000	1.000000
0	2	0007399	0.000000	1.000000
0	2	0042060	0.000000	1.000000
0	2	0070372	0.000000	1.000000
0	2	0071363	0.000000	1.000000
0	2	0005829	0.000000	1.000000
0	2	0060056	0.000000	1.000000
0	2	0009925	0.000000	1.000000
0	2	0005515	0.000000	1.000000
0	2	0046982	0.000000	1.000000
0	2	0008022	0.000000	1.000000
0	2	0043209	0.000000	1.000000
0	2	0016324	0.000000	1.000000
0	2	0019903	0.000000	1.000000
0	2	0007422	0.000000	1.000000
0	2	0048709	0.000000	1.000000
0	2	0007165	0.000000	1.000000
0	2	0010628	0.000000	1.000000
0	2	0071364	0.000000	1.000000
0	2	0032570	0.000000	1.000000
0	2	0032886	0.000000	1.000000
0	2	0007166	0.000000	1.000000
0	2	0005634	0.000000	1.000000
0	2	0051879	0.000000	1.000000
0	2	0010001	0.000000	1.000000
0	2	0042552	0.000000	1.000000
0	2	0045121	0.000000	1.000000
0	2	0008284	0.000000	1.000000
0	2	0045595	0.000000	1.000000
0	2	0008045	0.000000	1.000000
0	2	0007528	0.000000	1.000000
0	2	0019838	0.000000	1.000000
0	2	0098703	0.000000	0.054545
0	2	0045785	0.000000	1.000000
0	2	0016197	0.000000	0.083333
0	2	0004888	0.000000	1.000000
0	2	0010008	0.000000	1.000000
0	2	0044849	0.000000	1.000000
0	2	0042802	0.000000	1.000000
0	2	0005886	0.000000	1.000000
0	2	0004714	0.000000	1.000000
0	2	0048471	0.000000	1.000000
0	2	0001934	0.000000	1.000000
0	2	0007519	0.000000	1.000000
0	2	0005887	0.000000	1.000000
0	2	0007417	0.000000	1.000000
0	2	0005902	0.000000	1.000000
0	2	0007507	0.000000	1.000000
0	2	0046579	0.000000	1.000000
0	2	0031410	0.000000	1.000000
0	2	0043219	0.000000	1.000000
0	2	0031625	0.000000	1.000000
0	2	0043547	0.000000	1.000000
0	2	0050679	0.000000	1.000000
```
