## Supplementary File 3 for "Novel Comparison of Evaluation Metrics for Gene Ontology Classifiers Reveals Drastic Performance Differences": mouseFunc.jacc (part 27 of 93)

```
4	2	0016020	0.800000	1.000000
4	2	0019901	0.800000	0.500000
4	2	0097159	0.800000	0.500000
4	2	0060561	0.800000	0.363636
4	2	0007165	0.800000	1.000000
4	2	0044449	0.800000	0.428571
4	2	0097458	0.800000	0.600000
4	2	0001932	0.800000	0.470588
4	2	0048856	0.800000	1.000000
4	2	0023051	0.800000	0.500000
4	2	0097708	0.800000	0.666667
4	2	0021953	0.800000	0.812500
4	2	0005576	0.800000	1.000000
4	2	0042826	0.800000	0.600000
4	2	0120038	0.800000	0.583333
4	2	0033993	0.800000	0.625000
4	2	0005575	0.800000	0.500000
4	2	0032502	0.800000	0.666667
4	2	0005575	0.800000	0.500000
4	2	0072203	0.800000	0.785714
4	2	0036464	0.800000	0.473684
4	2	0043227	0.800000	0.300000
4	2	0140096	0.800000	0.500000
4	2	0005102	0.800000	0.800000
4	2	0042063	0.800000	0.800000
4	2	0044464	0.800000	0.750000
4	2	0046425	0.800000	0.444444
4	2	0097159	0.800000	0.500000
4	2	0034612	0.800000	0.500000
4	2	0008283	0.800000	1.000000
4	2	0032870	0.800000	0.375000
4	2	0048518	0.800000	0.500000
4	2	0005764	0.800000	0.687500
4	2	0110020	0.800000	0.363636
4	2	0032502	0.800000	0.666667
4	2	1905477	0.800000	0.583333
4	2	0001505	0.800000	0.285714
4	2	0010628	0.800000	1.000000
4	2	0019098	0.800000	0.210526
4	2	1901360	0.800000	0.266667
4	2	0003674	0.800000	0.333333
4	2	0007411	0.800000	1.000000
4	2	0048856	0.800000	1.000000
4	2	0055022	0.800000	0.307692
4	2	0033554	0.800000	0.375000
4	2	0032502	0.800000	0.666667
4	2	2000027	0.800000	0.888889
4	2	0044464	0.800000	0.750000
4	2	0050794	0.800000	0.800000
4	2	0044093	0.800000	0.285714
4	2	0044444	0.800000	0.538462
4	2	0032502	0.800000	0.666667
4	2	0043069	0.800000	0.833333
4	2	0003727	0.800000	0.250000
4	2	0005634	0.800000	1.000000
4	2	0055037	0.800000	0.823529
4	2	0048636	0.800000	0.647059
4	2	0050794	0.800000	0.800000
4	2	0099635	0.800000	0.085470
4	2	0003014	0.800000	0.250000
4	2	0003674	0.800000	0.333333
4	2	0048869	0.800000	0.666667
4	2	0008092	0.800000	0.750000
4	2	0010256	0.800000	0.363636
4	2	0048856	0.800000	1.000000
4	2	0032501	0.800000	0.333333
4	2	0048856	0.800000	1.000000
4	2	0005515	0.800000	1.000000
4	2	0043587	0.800000	1.000000
4	2	0034097	0.800000	0.571429
4	2	0030029	0.800000	0.400000
4	2	0046930	0.800000	0.250000
4	2	0003231	0.800000	0.818182
4	2	0042269	0.800000	0.166667
4	2	0044425	0.800000	0.666667
4	2	0009266	0.800000	0.375000
4	2	0009790	0.800000	0.750000
4	2	1901701	0.800000	0.428571
4	2	0043067	0.800000	0.571429
4	2	0042060	0.800000	0.666667
4	2	0003674	0.800000	0.333333
4	2	0005488	0.800000	0.666667
4	2	0098589	0.800000	0.714286
4	2	0051241	0.800000	0.400000
4	2	1990090	0.800000	0.300000
4	2	0044265	0.800000	0.227273
4	2	0032991	0.800000	0.333333
4	2	0019898	0.800000	0.500000
4	2	1904923	0.800000	0.304348
4	2	0043207	0.800000	0.250000
4	2	0007165	0.800000	1.000000
4	2	0042165	0.800000	0.500000
4	2	0005515	0.800000	1.000000
4	2	0043066	0.800000	1.000000
4	2	0009968	0.800000	0.875000
4	2	0016477	0.800000	0.296296
4	2	0040008	0.800000	0.500000
4	2	0008150	0.800000	0.500000
4	2	0006355	0.800000	1.000000
4	2	0016021	0.800000	0.400000
4	2	0010604	0.800000	0.800000
4	2	0002709	0.800000	0.214286
4	2	0048699	0.800000	0.857143
4	2	0043231	0.800000	0.900000
4	2	0060602	0.800000	0.533333
4	2	0051094	0.800000	0.600000
4	2	1903827	0.800000	0.875000
4	2	0061024	0.800000	0.363636
4	2	0048732	0.800000	0.800000
4	2	0002376	0.800000	0.333333
4	2	0000779	0.800000	0.350000
4	2	0043229	0.800000	0.700000
4	2	0044464	0.800000	0.750000
4	2	0009725	0.800000	0.600000
4	2	0051179	0.800000	0.333333
4	2	0043231	0.800000	0.900000
4	2	0034622	0.800000	0.266667
4	2	0005488	0.800000	0.666667
4	2	0030154	0.800000	0.833333
4	2	0021903	0.800000	0.826087
4	2	0010212	0.800000	0.333333
4	2	0051050	0.800000	0.363636
4	2	2000113	0.800000	0.540541
4	2	1990904	0.800000	0.250000
4	2	0005575	0.800000	0.500000
4	2	0045892	0.800000	0.945946
4	2	0046718	0.800000	0.076923
4	2	0009987	0.800000	0.500000
4	2	0044441	0.800000	0.437500
4	2	0005488	0.800000	0.666667
4	2	0048731	0.800000	0.750000
4	2	0072358	0.800000	0.888889
4	2	0003674	0.800000	0.333333
4	2	0044424	0.800000	0.500000
4	2	0032501	0.800000	0.333333
4	2	0048869	0.800000	0.666667
4	2	0005623	0.800000	0.500000
4	2	0031401	0.800000	0.375000
4	2	0001570	0.800000	1.000000
4	2	2000061	0.800000	0.583333
4	2	0009653	0.800000	0.800000
4	2	0000287	0.800000	0.714286
4	2	0015630	0.800000	0.500000
4	2	0009892	0.800000	0.600000
4	2	0005515	0.800000	1.000000
4	2	0048663	0.800000	1.000000
4	2	0032502	0.800000	0.666667
4	2	0001816	0.800000	0.285714
4	2	1901652	0.800000	0.750000
4	2	0016298	0.800000	0.600000
4	2	0090068	0.800000	0.500000
4	2	0060606	0.800000	0.533333
4	2	0050729	0.800000	0.260870
4	2	0005819	0.800000	0.388889
4	2	0002651	0.800000	0.473684
4	2	0006984	0.800000	0.909091
4	2	0090278	0.800000	0.312500
4	2	0009790	0.800000	0.750000
4	2	0030154	0.800000	0.833333
4	2	0048731	0.800000	0.750000
4	2	1901700	0.800000	0.500000
4	2	2000146	0.800000	0.866667
4	2	0009266	0.800000	0.375000
4	2	0005102	0.800000	0.800000
4	2	0016020	0.800000	1.000000
4	2	0009653	0.800000	0.800000
4	2	0031090	0.800000	0.333333
4	2	1990234	0.800000	0.200000
4	2	0001932	0.800000	0.470588
4	2	0032755	0.800000	0.500000
4	2	0007166	0.800000	0.916667
4	2	0006928	0.800000	0.400000
4	2	1903556	0.800000	0.285714
4	2	0097367	0.800000	0.750000
4	2	0043583	0.800000	0.900000
4	2	0044428	0.800000	0.769231
4	2	0005575	0.800000	0.500000
4	2	0003674	0.800000	0.333333
4	2	0043226	0.800000	0.333333
4	2	0005261	0.800000	0.166667
4	2	0043231	0.800000	0.900000
4	2	0031641	0.800000	0.636364
4	2	2000181	0.800000	0.466667
4	2	0007165	0.800000	1.000000
4	2	0010665	0.800000	0.466667
4	2	0021781	0.800000	0.764706
4	2	0009891	0.800000	0.500000
4	2	0050794	0.800000	0.800000
4	2	0007267	0.800000	1.000000
4	2	0044212	0.800000	0.222222
4	2	0015272	0.800000	0.088889
4	2	0045935	0.800000	0.441176
4	2	0070890	0.800000	0.062500
4	2	0060255	0.800000	0.833333
4	2	0070536	0.800000	0.206897
4	2	0010812	0.800000	0.428571
4	2	0033674	0.800000	0.230769
4	2	0006357	0.800000	0.950000
4	2	0008150	0.800000	0.500000
4	2	0032502	0.800000	0.666667
4	2	0045595	0.800000	0.666667
4	2	0050794	0.800000	0.800000
4	2	0035113	0.800000	0.785714
4	2	0043169	0.800000	0.666667
4	2	0007611	0.800000	0.181818
4	2	0033081	0.800000	0.461538
4	2	0005634	0.800000	1.000000
4	2	0044424	0.800000	0.500000
4	2	0001816	0.800000	0.285714
4	2	0060173	0.800000	1.000000
4	2	0008152	0.800000	0.333333
4	2	0008233	0.800000	0.214286
4	2	0005737	0.800000	0.142857
4	2	0099519	0.800000	0.041667
4	2	0006355	0.800000	0.791667
4	2	0000977	0.800000	0.000000
4	2	0017002	0.800000	0.066667
4	2	0004807	0.800000	0.000000
4	2	0090316	0.800000	0.085714
4	2	0003906	0.800000	0.000000
4	2	0045064	0.800000	0.045455
4	2	0005977	0.800000	0.027778
4	2	0006357	0.800000	1.000000
4	2	0007264	0.800000	0.148148
4	2	0046982	0.800000	1.000000
4	2	0006869	0.800000	0.040000
4	2	1903506	0.800000	0.842105
4	2	0048015	0.800000	0.142857
4	2	0071354	0.800000	0.034483
4	2	0008094	0.800000	0.083333
4	2	0042538	0.800000	0.040000
4	2	0035549	0.800000	0.080000
4	2	0044444	0.800000	0.416667
4	2	0003678	0.800000	0.048780
4	2	0065007	0.800000	0.111111
4	2	0045597	0.800000	0.153846
4	2	0050678	0.800000	0.181818
4	2	0005654	0.800000	1.000000
4	2	0010629	0.800000	0.285714
4	2	0007165	0.800000	0.153846
4	2	0071345	0.800000	0.058824
4	2	0048856	0.800000	0.375000
4	2	0000723	0.800000	0.045455
4	2	0034063	0.800000	0.045455
4	2	0046332	0.800000	0.750000
4	2	0008150	0.800000	0.125000
4	2	0010777	0.800000	0.020408
4	2	0018963	0.800000	0.047619
4	2	0003674	0.800000	0.333333
4	2	0005765	0.800000	0.360000
4	2	0003712	0.800000	0.575758
4	2	0019221	0.800000	0.181818
4	2	0005694	0.800000	0.909091
4	2	0007613	0.800000	0.105263
4	2	0043122	0.800000	0.285714
4	2	0071248	0.800000	0.058824
4	2	0005634	0.800000	1.000000
4	2	0001666	0.800000	0.071429
4	2	0002438	0.800000	0.058824
4	2	0048731	0.800000	0.461538
4	2	0040016	0.800000	0.294118
4	2	0005575	0.800000	0.166667
4	2	0045087	0.800000	0.071429
4	2	1990737	0.800000	0.050000
4	2	0097729	0.800000	0.266667
4	2	0007167	0.800000	0.250000
4	2	0034713	0.800000	0.428571
4	2	0012505	0.800000	0.428571
4	2	0035709	0.800000	0.066667
4	2	0032252	0.800000	0.076923
4	2	0005515	0.800000	0.750000
4	2	0048609	0.800000	0.100000
4	2	0048731	0.800000	0.100000
4	2	0009416	0.800000	0.111111
4	2	0009132	0.800000	0.047619
4	2	0006665	0.800000	0.062500
4	2	0044444	0.800000	0.466667
4	2	0010631	0.800000	0.058824
4	2	0010248	0.800000	0.083333
4	2	0043984	0.800000	0.036364
4	2	1900078	0.800000	0.500000
4	2	0048856	0.800000	0.375000
4	2	0000790	0.800000	0.925926
4	2	0005488	0.800000	0.666667
4	2	0048869	0.800000	0.200000
4	2	0006259	0.800000	0.360000
4	2	0019213	0.800000	0.166667
4	2	0044093	0.800000	0.500000
4	2	0043434	0.800000	0.296296
4	2	0044464	0.800000	0.750000
4	2	0006979	0.800000	0.400000
4	2	0003674	0.800000	0.333333
4	2	0120025	0.800000	0.833333
4	2	0005773	0.800000	0.846154
4	2	0016811	0.800000	0.178571
4	2	0005770	0.800000	0.555556
4	2	0005488	0.800000	0.666667
4	2	0044464	0.800000	0.750000
4	2	0007517	0.800000	0.545455
4	2	0031224	0.800000	0.250000
4	2	0005575	0.800000	0.333333
4	2	0044419	0.800000	0.142857
4	2	0050851	0.800000	0.392857
4	2	0045787	0.800000	0.625000
4	2	0048468	0.800000	0.304348
4	2	0044459	0.800000	0.750000
4	2	0005488	0.800000	0.666667
4	2	0003674	0.800000	0.333333
4	2	0031349	0.800000	0.307692
4	2	0055008	0.800000	0.250000
4	2	0006476	0.800000	1.000000
4	2	0005720	0.800000	1.000000
4	2	0005488	0.800000	0.666667
4	2	0097458	0.800000	0.600000
4	2	0033993	0.800000	0.307692
4	2	0043227	0.800000	0.300000
4	2	0005515	0.800000	1.000000
4	2	0007186	0.800000	0.769231
4	2	0008235	0.800000	0.400000
4	2	0090068	0.800000	0.714286
4	2	0005488	0.800000	0.666667
4	2	0032957	0.800000	0.227273
4	2	0043229	0.800000	0.700000
4	2	0033554	0.800000	0.600000
4	2	0003281	0.800000	0.400000
4	2	0007389	0.800000	0.555556
4	2	0071456	0.800000	1.000000
4	2	0005575	0.800000	0.333333
4	2	0048523	0.800000	0.750000
4	2	0044297	0.800000	0.600000
4	2	0051258	0.800000	0.125000
4	2	0044281	0.800000	0.142857
4	2	0042981	0.800000	0.583333
4	2	0007610	0.800000	0.166667
4	2	0065007	0.800000	0.400000
4	2	0032373	0.800000	0.235294
4	2	0065007	0.800000	0.400000
4	2	0043227	0.800000	0.300000
4	2	0016575	0.800000	1.000000
4	2	0071944	0.800000	0.666667
4	2	0005654	0.800000	0.809524
4	2	0003674	0.800000	0.333333
4	2	0002081	0.800000	0.294118
4	2	0035235	0.800000	0.687500
4	2	0050794	0.800000	0.800000
4	2	0010810	0.800000	0.428571
4	2	0015630	0.800000	0.750000
4	2	0006996	0.800000	0.192308
4	2	0050789	0.800000	0.600000
4	2	0048519	0.800000	0.500000
4	2	0001012	0.800000	0.222222
4	2	0016605	0.800000	0.708333
4	2	0097458	0.800000	0.600000
4	2	0009887	0.800000	0.545455
4	2	0003674	0.800000	0.333333
4	2	0023056	0.800000	0.400000
4	2	0044444	0.800000	0.875000
4	2	0005515	0.800000	1.000000
4	2	0140110	0.800000	0.250000
4	2	0043231	0.800000	0.900000
4	2	0043207	0.800000	0.333333
4	2	0032501	0.800000	0.250000
4	2	0036211	0.800000	0.555556
4	2	0005773	0.800000	0.846154
4	2	0032991	0.800000	0.250000
4	2	0032785	0.800000	0.945946
4	2	0009306	0.800000	0.080000
4	2	1904949	0.800000	0.166667
4	2	0032502	0.800000	0.250000
4	2	0005515	0.800000	1.000000
4	2	0060402	0.800000	0.069767
4	2	0006605	0.800000	0.043478
4	2	0006821	0.800000	0.083333
4	2	0034330	0.800000	0.166667
4	2	0005924	0.800000	0.083333
4	2	0043584	0.800000	0.727273
4	2	0005488	0.800000	0.666667
4	2	1903076	0.800000	0.500000
4	2	0048856	0.800000	1.000000
4	2	0042692	0.800000	0.545455
4	2	0005634	0.800000	1.000000
4	2	0001934	0.800000	0.312500
4	2	0050789	0.800000	0.600000
4	2	0006355	0.800000	1.000000
4	2	0042770	0.800000	0.235294
4	2	0009987	0.800000	0.250000
4	2	0071704	0.800000	0.200000
4	2	0005488	0.800000	0.666667
4	2	0048736	0.800000	0.714286
4	2	0005575	0.800000	0.142857
4	2	0003713	0.800000	0.763158
4	2	0048856	0.800000	1.000000
4	2	0006812	0.800000	0.153846
4	2	0032559	0.800000	0.266667
4	2	0036211	0.800000	0.083333
4	2	0061548	0.800000	0.714286
4	2	0051386	0.800000	0.333333
4	2	0032502	0.800000	0.666667
4	2	0031981	0.800000	0.850000
4	2	0032991	0.800000	0.285714
4	2	0048513	0.800000	0.777778
4	2	0014904	0.800000	0.538462
4	2	0006357	0.800000	0.950000
4	2	0051963	0.800000	0.777778
4	2	0009888	0.800000	0.750000
4	2	0031981	0.800000	0.850000
4	2	0005694	0.800000	0.538462
4	2	0005488	0.800000	0.666667
4	2	0044428	0.800000	0.769231
4	2	0002218	0.800000	0.150000
4	2	0060429	0.800000	0.600000
4	2	1905651	0.800000	0.388889
4	2	2000147	0.800000	0.285714
4	2	0010665	0.800000	0.466667
4	2	0044267	0.800000	0.105263
4	2	0005576	0.800000	0.125000
4	2	0005488	0.800000	0.666667
4	2	0006357	0.800000	0.950000
4	2	0099568	0.800000	0.500000
4	2	0021545	0.800000	0.642857
4	2	0007275	0.800000	0.833333
4	2	1903708	0.800000	0.450000
4	2	0032502	0.800000	0.666667
4	2	0045625	0.800000	0.235294
4	2	0070418	0.800000	0.500000
4	2	0098751	0.800000	0.562500
4	2	0008443	0.800000	0.074074
4	2	0035296	0.800000	0.222222
4	2	0006259	0.800000	0.086957
4	2	0006355	0.800000	1.000000
4	2	0007420	0.800000	0.538462
4	2	0019637	0.800000	0.142857
4	2	0042493	0.800000	0.166667
4	2	0051704	0.800000	0.250000
4	2	0008104	0.800000	0.444444
4	2	0032741	0.800000	0.300000
4	2	0140097	0.800000	0.200000
4	2	0035295	0.800000	0.714286
4	2	0048731	0.800000	0.714286
4	2	0050795	0.800000	0.500000
4	2	0043434	0.800000	0.300000
4	2	0045859	0.800000	0.290323
4	2	0006183	0.800000	0.026667
4	2	0046970	0.800000	0.042553
4	2	0044093	0.800000	0.285714
4	2	0032970	0.800000	0.571429
4	2	0099520	0.800000	0.086957
4	2	0003674	0.800000	0.333333
4	2	0003713	0.800000	0.763158
4	2	0009988	0.800000	0.086957
4	2	0050333	0.800000	0.000000
4	2	0010468	0.800000	0.285714
4	2	0070372	0.800000	0.257143
4	2	0071944	0.800000	0.103448
4	2	0005515	0.800000	0.000000
4	2	0044464	0.800000	0.107143
4	2	0031434	0.800000	0.000000
4	2	0004028	0.800000	0.050000
4	2	0046625	0.800000	0.000000
4	2	0030135	0.800000	0.500000
4	2	0097327	0.800000	0.200000
4	2	0003674	0.800000	0.333333
4	2	0032879	0.800000	0.500000
4	2	0043229	0.800000	0.700000
4	2	0001704	0.800000	0.277778
4	2	0001954	0.800000	0.285714
4	2	0007166	0.800000	0.333333
4	2	0000977	0.800000	0.133333
4	2	0007423	0.800000	0.666667
4	2	0021587	0.800000	0.318182
4	2	0030163	0.800000	0.520000
4	2	0016020	0.800000	0.111111
4	2	0071902	0.800000	0.446809
4	2	1990234	0.800000	0.363636
4	2	1903050	0.800000	0.333333
4	2	0002252	0.800000	0.250000
4	2	0006357	0.800000	0.236842
4	2	0045893	0.800000	0.326087
4	2	0001012	0.800000	0.200000
4	2	0010675	0.800000	0.400000
4	2	0044422	0.800000	0.181818
4	2	0051258	0.800000	0.166667
4	2	0003674	0.800000	0.333333
4	2	0032502	0.800000	0.200000
4	2	0050794	0.800000	0.800000
4	2	0034622	0.800000	0.181818
4	2	0034067	0.800000	0.083333
4	2	0065009	0.800000	0.400000
4	2	0048513	0.800000	0.583333
4	2	0006888	0.800000	0.076923
4	2	0071168	0.800000	0.076923
4	2	1990126	0.800000	0.071429
4	2	0043169	0.800000	0.400000
4	2	0050896	0.800000	0.125000
4	2	0072091	0.800000	0.200000
4	2	0005515	0.800000	1.000000
4	2	0046626	0.800000	0.555556
4	2	0044424	0.800000	0.555556
4	2	0050851	0.800000	0.179487
4	2	0003674	0.800000	0.333333
4	2	0043227	0.800000	0.333333
4	2	0050789	0.800000	0.166667
4	2	0005575	0.800000	0.166667
4	2	0046967	0.800000	0.066667
4	2	0007512	0.800000	0.062500
4	2	0043229	0.800000	0.777778
4	2	0072148	0.800000	0.125000
4	2	1904045	0.800000	0.055556
4	2	0042562	0.800000	0.500000
4	2	0005575	0.800000	0.166667
4	2	0071225	0.800000	0.074074
4	2	0021846	0.800000	0.047619
4	2	0032838	0.800000	0.187500
4	2	0051641	0.800000	0.222222
4	2	0051092	0.800000	0.121212
4	2	0009628	0.800000	0.500000
4	2	0044425	0.800000	0.300000
4	2	0022824	0.800000	0.333333
4	2	0008361	0.800000	0.750000
4	2	0005515	0.800000	1.000000
4	2	0009719	0.800000	0.285714
4	2	0098609	0.800000	0.166667
4	2	0050870	0.800000	0.133333
4	2	0070633	0.800000	0.500000
4	2	0098590	0.800000	0.900000
4	2	0032446	0.800000	0.074074
4	2	0098655	0.800000	0.600000
4	2	0044464	0.800000	0.500000
4	2	0044877	0.800000	0.500000
4	2	0071805	0.800000	0.764706
4	2	0016020	0.800000	0.333333
4	2	0007417	0.800000	0.272727
4	2	1901987	0.800000	0.266667
4	2	0042981	0.800000	0.266667
4	2	0050794	0.800000	0.333333
4	2	0009653	0.800000	0.400000
4	2	0030595	0.800000	0.826087
4	2	0009755	0.800000	0.476190
4	2	0055083	0.800000	0.900000
4	2	0098727	0.800000	0.500000
4	2	0005576	0.800000	0.142857
4	2	0046872	0.800000	0.333333
4	2	0015077	0.800000	0.720000
4	2	0007186	0.800000	0.916667
4	2	0061099	0.800000	0.078431
4	2	0060560	0.800000	0.444444
4	2	0046513	0.800000	0.057143
4	2	0004525	0.800000	0.048780
4	2	0032958	0.800000	0.064516
4	2	2000616	0.800000	0.085106
4	2	0044424	0.800000	0.375000
4	2	0016301	0.800000	0.105263
4	2	0030641	0.800000	0.850000
4	2	0003674	0.800000	0.333333
4	2	0044464	0.800000	0.500000
4	2	0044428	0.800000	0.187500
4	2	0003674	0.800000	0.333333
4	2	0048771	0.800000	0.285714
4	2	0006811	0.800000	1.000000
4	2	0031334	0.800000	0.100000
4	2	0015318	0.800000	0.421053
4	2	0005488	0.800000	0.666667
4	2	0099572	0.800000	0.272727
4	2	0032502	0.800000	0.333333
4	2	0019725	0.800000	0.600000
4	2	0043583	0.800000	0.250000
4	2	0003674	0.800000	0.333333
4	2	0009987	0.800000	0.222222
4	2	0001216	0.800000	0.043478
4	2	0005911	0.800000	0.142857
4	2	0050794	0.800000	0.166667
4	2	0045860	0.800000	0.042553
4	2	0099131	0.800000	0.500000
4	2	0022414	0.800000	0.166667
4	2	0065007	0.800000	0.200000
4	2	0010770	0.800000	0.076923
4	2	0019222	0.800000	0.166667
4	2	0008092	0.800000	0.750000
4	2	0022834	0.800000	0.363636
4	2	0046513	0.800000	0.062500
4	2	0010595	0.800000	0.068966
4	2	0045187	0.800000	0.125000
4	2	0019674	0.800000	0.058824
4	2	1902215	0.800000	0.071429
4	2	0001817	0.800000	0.153846
4	2	0003674	0.800000	0.333333
4	2	0003674	0.800000	0.333333
4	2	0009987	0.800000	0.222222
4	2	0005575	0.800000	0.125000
4	2	0044464	0.800000	0.375000
4	2	0005783	0.800000	0.166667
4	2	0098771	0.800000	0.700000
4	2	0006355	0.800000	0.074074
4	2	0048856	0.800000	0.142857
4	2	0055067	0.800000	0.818182
4	2	0007610	0.800000	0.166667
4	2	0005575	0.800000	0.125000
4	2	0072358	0.800000	0.083333
4	2	0043227	0.800000	0.100000
4	2	0010468	0.800000	0.142857
4	2	0006119	0.800000	0.047619
4	2	1903978	0.800000	0.086957
4	2	0097264	0.800000	0.071429
4	2	0097477	0.800000	0.080000
4	2	0017111	0.800000	0.111111
4	2	0031267	0.800000	0.500000
4	2	0008283	0.800000	0.100000
4	2	0003674	0.800000	0.333333
4	2	0098563	0.800000	0.926829
4	2	0005515	0.800000	1.000000
4	2	0007275	0.800000	0.076923
4	2	0009653	0.800000	0.083333
4	2	0044456	0.800000	0.500000
4	2	0098772	0.800000	0.142857
4	2	0098815	0.800000	0.088235
4	2	0030141	0.800000	0.812500
4	2	2000179	0.800000	0.068966
4	2	0042663	0.800000	0.058824
4	2	0000122	0.800000	0.035714
4	2	0008150	0.800000	0.111111
4	2	0006836	0.800000	0.555556
4	2	2000802	0.800000	0.045455
4	2	0031399	0.800000	0.064516
4	2	0050861	0.800000	0.048780
4	2	0110024	0.800000	0.064516
4	2	0008287	0.800000	0.375000
4	2	0043648	0.800000	0.588235
4	2	0009448	0.800000	0.633333
4	2	0005623	0.800000	0.500000
4	2	0006355	0.800000	0.142857
4	2	0044464	0.800000	0.750000
4	2	0060341	0.800000	0.200000
4	2	0051094	0.800000	0.266667
4	2	0043434	0.800000	0.538462
4	2	0005515	0.800000	1.000000
4	2	0098662	0.800000	0.733333
4	2	0055085	0.800000	0.666667
4	2	0030855	0.800000	0.240000
4	2	0005575	0.800000	0.500000
4	2	0008150	0.800000	0.250000
4	2	0009886	0.800000	0.416667
4	2	0044430	0.800000	0.333333
4	2	0042221	0.800000	0.750000
4	2	0016192	0.800000	0.666667
4	2	0006357	0.800000	0.137931
4	2	0070482	0.800000	0.500000
4	2	0015800	0.800000	0.590909
4	2	0021954	0.800000	0.600000
4	2	0006357	0.800000	0.137931
4	2	0042127	0.800000	0.285714
4	2	1902043	0.800000	0.344828
4	2	0120038	0.800000	0.571429
4	2	0034244	0.800000	0.080000
4	2	0030163	0.800000	0.250000
4	2	0005488	0.800000	0.666667
4	2	0003674	0.800000	0.333333
4	2	0016192	0.800000	0.666667
4	2	0065007	0.800000	0.200000
4	2	0055015	0.800000	0.250000
4	2	0051591	0.800000	0.538462
4	2	0004866	0.800000	0.083333
4	2	0015800	0.800000	0.590909
4	2	0030540	0.800000	0.315789
4	2	0120025	0.800000	0.800000
4	2	0030203	0.800000	0.238095
4	2	0018105	0.800000	0.258065
4	2	0045081	0.800000	0.095238
4	2	0003824	0.800000	0.250000
4	2	0048468	0.800000	0.318182
4	2	1905168	0.800000	0.150000
4	2	0007280	0.800000	0.088235
4	2	0007622	0.800000	0.142857
4	2	0048732	0.800000	0.181818
4	2	0043067	0.800000	0.111111
4	2	0000226	0.800000	0.095238
4	2	0044444	0.800000	0.300000
4	2	0140096	0.800000	0.200000
4	2	0008150	0.800000	0.250000
4	2	0016787	0.800000	0.200000
4	2	0044424	0.800000	0.375000
4	2	0048856	0.800000	0.166667
4	2	0098590	0.800000	0.818182
4	2	0005829	0.800000	0.272727
4	2	0010903	0.800000	0.066667
4	2	0098907	0.800000	0.052632
4	2	0000082	0.800000	0.086957
4	2	2000798	0.800000	0.052632
4	2	1902042	0.800000	0.030303
4	2	0005575	0.800000	0.000000
4	2	0070461	0.800000	0.000000
4	2	0043229	0.800000	0.000000
4	2	0001729	0.800000	0.057143
4	2	0045785	0.800000	0.076923
4	2	0042981	0.800000	0.050000
4	2	0005515	0.800000	0.032258
4	2	0042221	0.800000	0.062500
4	2	0050772	0.800000	0.017241
4	2	0070509	0.800000	0.315789
4	2	0043409	0.800000	0.018519
4	2	0008585	0.800000	0.032258
4	2	0030210	0.800000	0.025000
4	2	0050801	0.800000	0.111111
4	2	0005996	0.800000	0.411765
4	2	0044309	0.800000	0.272727
4	2	0045072	0.800000	0.047619
4	2	0098590	0.800000	0.900000
4	2	0051222	0.800000	0.062500
4	2	0048856	0.800000	0.166667
4	2	0005102	0.800000	0.200000
4	2	0008270	0.800000	0.125000
4	2	0007165	0.800000	0.166667
4	2	0015229	0.800000	1.000000
4	2	0086029	0.800000	0.060606
4	2	0005583	0.800000	0.052632
4	2	0030141	0.800000	0.375000
4	2	0006810	0.800000	0.250000
4	2	0007175	0.800000	0.016129
4	2	0032729	0.800000	0.076923
4	2	0045609	0.800000	0.033333
4	2	0044085	0.800000	0.052632
4	2	0048856	0.800000	0.052632
4	2	0001738	0.800000	0.040000
4	2	0006836	0.800000	0.222222
4	2	0000987	0.800000	0.018868
4	2	0019899	0.800000	0.022727
4	2	0060644	0.800000	0.062500
4	2	0030852	0.800000	0.033333
4	2	0009786	0.800000	0.045455
4	2	0030141	0.800000	0.555556
4	2	0072174	0.800000	0.023256
4	2	0043231	0.800000	0.750000
4	2	0005788	0.800000	0.523810
4	2	0051240	0.800000	0.043478
4	2	0070231	0.800000	0.040000
4	2	0048617	0.800000	0.030303
4	2	0043117	0.800000	0.037037
4	2	1904988	0.800000	0.037037
4	2	1902003	0.800000	0.033333
4	2	0050794	0.800000	0.400000
4	2	0044464	0.800000	0.500000
4	2	0005140	0.800000	0.029412
4	2	0007611	0.800000	0.100000
4	2	0005576	0.800000	0.142857
4	2	1990823	0.800000	0.428571
4	2	0031410	0.800000	1.000000
4	2	0006469	0.800000	0.088889
4	2	0032879	0.800000	0.400000
4	2	0040009	0.800000	0.250000
4	2	0005737	0.800000	1.000000
4	2	0006954	0.800000	0.285714
4	2	0010736	0.800000	0.022727
4	2	0070734	0.800000	0.028571
4	2	0071477	0.800000	0.105263
4	2	0000795	0.800000	0.250000
4	2	0005141	0.800000	0.029412
4	2	0010559	0.800000	0.035714
4	2	0030852	0.800000	0.038462
4	2	0098930	0.800000	0.160000
4	2	0050730	0.800000	0.034483
4	2	0044430	0.800000	0.000000
4	2	0060347	0.800000	0.032258
4	2	1902437	0.800000	0.038462
4	2	0060213	0.800000	0.022727
4	2	0030263	0.800000	0.035714
4	2	0005342	0.800000	0.428571
4	2	0044424	0.800000	0.375000
4	2	0031401	0.800000	0.031250
4	2	0048856	0.800000	0.071429
4	2	0005575	0.800000	0.166667
4	2	0055026	0.800000	0.035714
4	2	0005575	0.800000	0.166667
4	2	0005515	0.800000	1.000000
4	2	0051260	0.800000	0.047619
4	2	0048265	0.800000	0.058824
4	2	0060324	0.800000	0.062500
4	2	0007293	0.800000	0.028571
4	2	0045995	0.800000	0.055556
4	2	0001569	0.800000	0.027778
4	2	0035556	0.800000	0.289474
4	2	0034114	0.800000	0.272727
4	2	0007420	0.800000	0.846154
4	2	0005515	0.800000	1.000000
4	2	0010959	0.800000	0.875000
4	2	0042471	0.800000	0.450000
4	2	2000026	0.800000	0.400000
4	2	0006939	0.800000	0.500000
4	2	0001666	0.800000	1.000000
4	2	0006260	0.800000	0.060606
4	2	0065008	0.800000	0.600000
4	2	0045595	0.800000	0.272727
4	2	0021537	0.800000	1.000000
4	2	0005488	0.800000	0.666667
4	2	0016477	0.800000	0.133333
4	2	0031224	0.800000	0.800000
4	2	0005515	0.800000	1.000000
4	2	0003725	0.800000	0.250000
4	2	0044212	0.800000	0.222222
4	2	0044444	0.800000	0.583333
4	2	0098771	0.800000	0.636364
4	2	0050710	0.800000	0.156250
4	2	0042277	0.800000	0.400000
4	2	0023051	0.800000	0.333333
4	2	0007275	0.800000	0.833333
4	2	1903506	0.800000	0.142857
4	2	0044444	0.800000	0.583333
4	2	1901701	0.800000	0.571429
4	2	0006874	0.800000	1.000000
4	2	0005575	0.800000	0.500000
4	2	0044421	0.800000	0.250000
4	2	0010959	0.800000	0.875000
4	2	0048643	0.800000	0.391304
4	2	0048732	0.800000	0.555556
4	2	0009987	0.800000	0.200000
4	2	0098563	0.800000	0.250000
4	2	0048856	0.800000	0.500000
4	2	0008150	0.800000	0.250000
4	2	0012505	0.800000	0.600000
4	2	0010468	0.800000	0.272727
4	2	0003228	0.800000	0.428571
4	2	0000578	0.800000	0.454545
4	2	0016020	0.800000	1.000000
4	2	0018209	0.800000	0.071429
4	2	0061140	0.800000	0.384615
4	2	0030001	0.800000	0.777778
4	2	0042127	0.800000	0.300000
4	2	0034358	0.800000	0.111111
4	2	0050728	0.800000	0.166667
4	2	0016323	0.800000	1.000000
4	2	0008150	0.800000	0.250000
4	2	0005515	0.800000	1.000000
4	2	0006357	0.800000	0.121212
4	2	0051146	0.800000	0.692308
4	2	0005515	0.800000	1.000000
4	2	0006060	0.800000	0.076923
4	2	0032991	0.800000	0.333333
4	2	0015075	0.800000	0.550000
4	2	0044425	0.800000	0.666667
4	2	1903506	0.800000	0.142857
4	2	0007165	0.800000	0.300000
4	2	0003674	0.800000	0.333333
4	2	0050715	0.800000	0.179487
4	2	0032501	0.800000	0.333333
4	2	0097458	0.800000	0.600000
4	2	0048522	0.800000	0.352941
4	2	0043161	0.800000	0.052632
4	2	0043231	0.800000	0.750000
4	2	0048856	0.800000	0.500000
4	2	0044430	0.800000	0.684211
4	2	0043228	0.800000	0.250000
4	2	0035239	0.800000	0.555556
4	2	0071214	0.800000	0.300000
4	2	0005488	0.800000	0.666667
4	2	0034211	0.800000	0.050000
4	2	0042438	0.800000	0.060606
4	2	0071901	0.800000	0.074074
4	2	0030004	0.800000	0.833333
4	2	0010033	0.800000	0.125000
4	2	0003674	0.800000	0.027778
4	2	0042330	0.800000	0.117647
4	2	0050794	0.800000	0.400000
4	2	0005488	0.800000	0.027027
4	2	0097179	0.800000	0.200000
4	2	0005911	0.800000	0.250000
4	2	0043434	0.800000	0.086957
4	2	0045202	0.800000	1.000000
4	2	0034332	0.800000	0.571429
4	2	0044464	0.800000	0.500000
4	2	0008150	0.800000	0.200000
4	2	0044427	0.800000	0.466667
4	2	0120025	0.800000	0.416667
4	2	0044444	0.800000	0.583333
4	2	0010008	0.800000	0.923077
4	2	0008150	0.800000	0.200000
4	2	0007155	0.800000	0.142857
4	2	0007167	0.800000	0.857143
4	2	0044440	0.800000	0.789474
4	2	0030001	0.800000	0.466667
4	2	0050775	0.800000	0.210526
4	2	0009653	0.800000	0.148148
4	2	0001012	0.800000	0.022727
4	2	1903506	0.800000	0.181818
4	2	0050804	0.800000	0.500000
4	2	1901363	0.800000	0.026316
4	2	0006693	0.800000	0.090909
4	2	0019243	0.800000	0.074074
4	2	0043278	0.800000	0.076923
4	2	0051434	0.800000	0.023810
4	2	0044440	0.800000	0.750000
4	2	0044431	0.800000	0.842105
4	2	0005515	0.800000	0.026316
4	2	0032787	0.800000	0.076923
4	2	0015711	0.800000	0.277778
4	2	0043227	0.800000	0.333333
4	2	0048513	0.800000	0.062500
4	2	0043232	0.800000	0.636364
4	2	0009966	0.800000	0.125000
4	2	0007163	0.800000	0.105263
4	2	0044425	0.800000	0.600000
4	2	0009967	0.800000	0.090909
4	2	0060676	0.800000	0.018519
4	2	0046639	0.800000	0.040816
4	2	0051967	0.800000	0.086957
4	2	0045078	0.800000	0.048780
4	2	0048731	0.800000	0.666667
4	2	0014855	0.800000	0.181818
4	2	0048568	0.800000	0.636364
4	2	0005515	0.800000	1.000000
4	2	0021602	0.800000	0.437500
4	2	0003677	0.800000	0.857143
4	2	0045202	0.800000	0.333333
4	2	0007167	0.800000	0.857143
4	2	0045893	0.800000	0.944444
4	2	0015026	0.800000	0.166667
4	2	0001637	0.800000	0.434783
4	2	0002088	0.800000	0.466667
4	2	0003149	0.800000	0.318182
4	2	0030426	0.800000	0.176471
4	2	0003674	0.800000	0.333333
4	2	0044444	0.800000	0.857143
4	2	0030239	0.800000	0.186047
4	2	0048856	0.800000	0.333333
4	2	0005488	0.800000	0.666667
4	2	2001235	0.800000	0.241379
4	2	0005488	0.800000	0.666667
4	2	0071773	0.800000	1.000000
4	2	2001235	0.800000	0.241379
4	2	0022008	0.800000	0.437500
4	2	0005488	0.800000	0.666667
4	2	0007417	0.800000	0.666667
4	2	0004672	0.800000	0.703704
4	2	0006813	0.800000	0.083333
4	2	0043069	0.800000	0.714286
4	2	0043228	0.800000	0.250000
4	2	0009987	0.800000	0.200000
4	2	0055114	0.800000	0.166667
4	2	0034645	0.800000	0.291667
4	2	0042802	0.800000	1.000000
4	2	0010038	0.800000	0.500000
4	2	0051704	0.800000	0.200000
4	2	0008137	0.800000	0.076923
4	2	0043551	0.800000	0.225806
4	2	0051259	0.800000	0.363636
4	2	0045893	0.800000	0.944444
4	2	0032526	0.800000	0.400000
4	2	0046907	0.800000	0.100000
4	2	0043393	0.800000	0.285714
4	2	0051260	0.800000	0.347826
4	2	0048640	0.800000	0.285714
4	2	0036211	0.800000	0.526316
4	2	0043113	0.800000	0.076923
4	2	0097458	0.800000	0.428571
4	2	0003674	0.800000	0.333333
4	2	0043933	0.800000	0.238095
4	2	0005667	0.800000	1.000000
4	2	0003674	0.800000	0.333333
4	2	0044444	0.800000	0.857143
4	2	0005575	0.800000	0.500000
4	2	0070294	0.800000	0.090909
4	2	0042147	0.800000	0.071429
4	2	0003712	0.800000	1.000000
4	2	0003676	0.800000	0.833333
4	2	0003712	0.800000	1.000000
4	2	0005488	0.800000	0.666667
4	2	0022618	0.800000	0.375000
4	2	0010243	0.800000	0.250000
4	2	0043009	0.800000	0.888889
4	2	0071141	0.800000	1.000000
4	2	0043280	0.800000	0.976190
4	2	0006417	0.800000	0.560000
4	2	0008150	0.800000	0.250000
4	2	0051427	0.800000	0.600000
4	2	0043486	0.800000	0.266667
4	2	0007005	0.800000	0.500000
4	2	0044464	0.800000	0.500000
4	2	0016070	0.800000	0.483871
4	2	0006260	0.800000	0.606061
4	2	0043123	0.800000	0.636364
4	2	0005237	0.800000	0.051282
4	2	0010558	0.800000	0.380952
4	2	0045892	0.800000	0.945946
4	2	0044459	0.800000	0.750000
4	2	0009414	0.800000	0.307692
4	2	0044464	0.800000	0.500000
4	2	0044430	0.800000	0.437500
4	2	0016571	0.800000	0.183673
4	2	0098857	0.800000	0.200000
4	2	0016043	0.800000	0.666667
4	2	0048856	0.800000	0.600000
4	2	0007507	0.800000	0.750000
4	2	0008134	0.800000	1.000000
4	2	0005488	0.800000	0.666667
4	2	0043226	0.800000	0.333333
4	2	0051091	0.800000	0.760000
4	2	0001910	0.800000	0.375000
4	2	0097525	0.800000	0.608696
4	2	0043227	0.800000	0.300000
4	2	1903035	0.800000	0.692308
4	2	0006629	0.800000	0.125000
4	2	0032446	0.800000	0.230769
4	2	0004675	0.800000	0.288889
4	2	0044415	0.800000	0.739130
4	2	0097327	0.800000	0.285714
4	2	0002088	0.800000	0.650000
4	2	0005575	0.800000	0.500000
4	2	0006417	0.800000	0.560000
4	2	0071944	0.800000	0.666667
4	2	0008150	0.800000	0.250000
4	2	0043231	0.800000	0.900000
4	2	0048018	0.800000	0.380952
4	2	0048663	0.800000	0.375000
4	2	0005524	0.800000	0.200000
4	2	0044424	0.800000	0.833333
4	2	1990837	0.800000	0.777778
4	2	0046903	0.800000	0.125000
4	2	0015278	0.800000	0.246914
4	2	0043021	0.800000	0.600000
4	2	0019725	0.800000	0.375000
4	2	0044446	0.800000	0.583333
4	2	0051972	0.800000	0.538462
4	2	0048856	0.800000	0.600000
4	2	0030855	0.800000	0.500000
4	2	0003674	0.800000	0.333333
4	2	0003674	0.800000	0.333333
4	2	0043067	0.800000	0.500000
4	2	0019899	0.800000	1.000000
4	2	0005737	0.800000	1.000000
4	2	0019221	0.800000	0.555556
4	2	0042475	0.800000	0.500000
4	2	0072174	0.800000	0.451613
4	2	0031400	0.800000	0.520000
4	2	0009987	0.800000	0.333333
4	2	0097193	0.800000	0.777778
4	2	0006508	0.800000	0.176471
4	2	0005515	0.800000	1.000000
4	2	0045927	0.800000	0.333333
4	2	0097472	0.800000	0.163636
4	2	0010717	0.800000	0.600000
4	2	0007165	0.800000	0.714286
4	2	0042326	0.800000	0.333333
4	2	0006468	0.800000	0.219512
4	2	0009112	0.800000	0.342857
4	2	0051716	0.800000	0.333333
4	2	0045778	0.800000	0.533333
4	2	0000910	0.800000	0.285714
4	2	0003676	0.800000	0.833333
4	2	0048193	0.800000	0.111111
4	2	0010941	0.800000	0.571429
4	2	0005575	0.800000	0.500000
4	2	0016922	0.800000	0.833333
4	2	0060425	0.800000	0.411765
4	2	0006357	0.800000	1.000000
4	2	0043966	0.800000	0.169811
4	2	0044444	0.800000	0.875000
4	2	0098636	0.800000	0.666667
4	2	0051704	0.800000	0.200000
4	2	0060429	0.800000	0.666667
4	2	0023014	0.800000	0.312500
4	2	0050794	0.800000	0.666667
4	2	0061727	0.800000	0.102041
4	2	0005575	0.800000	0.500000
4	2	0010611	0.800000	0.476190
4	2	0006952	0.800000	0.375000
4	2	0140110	0.800000	0.250000
4	2	0050829	0.800000	0.241379
4	2	0003674	0.800000	0.333333
4	2	0007346	0.800000	0.600000
4	2	0007166	0.800000	0.785714
4	2	0140096	0.800000	0.200000
4	2	0003676	0.800000	0.833333
4	2	0003730	0.800000	0.666667
4	2	0005737	0.800000	1.000000
4	2	0008079	0.800000	0.226667
4	2	0005072	0.800000	0.750000
4	2	0034116	0.800000	0.250000
4	2	0005488	0.800000	0.666667
4	2	0010468	0.800000	0.600000
4	2	1900744	0.800000	0.258065
4	2	0001654	0.800000	0.550000
4	2	0070011	0.800000	0.150000
4	2	0030878	0.800000	1.000000
4	2	0098727	0.800000	0.400000
4	2	0043565	0.800000	1.000000
4	2	0000055	0.800000	0.050847
4	2	0015908	0.800000	0.055556
4	2	0003676	0.800000	0.833333
4	2	0045121	0.800000	0.181818
4	2	0045778	0.800000	0.533333
4	2	0010628	0.800000	1.000000
4	2	1904825	0.800000	0.062500
4	2	1990036	0.800000	0.052632
4	2	0009653	0.800000	0.307692
4	2	0005575	0.800000	0.500000
4	2	0036211	0.800000	0.526316
4	2	0044421	0.800000	0.250000
4	2	0048738	0.800000	0.500000
4	2	0097458	0.800000	0.428571
4	2	0097746	0.800000	0.263158
4	2	0048513	0.800000	0.777778
4	2	0045637	0.800000	0.350000
4	2	0005622	0.800000	0.666667
4	2	0010661	0.800000	0.250000
4	2	0034101	0.800000	0.363636
4	2	0005515	0.800000	1.000000
4	2	0004175	0.800000	0.296296
4	2	0048545	0.800000	0.357143
4	2	0005764	0.800000	0.600000
4	2	0045165	0.800000	0.600000
4	2	0050808	0.800000	0.153846
4	2	0005575	0.800000	0.500000
4	2	0010628	0.800000	0.277778
4	2	0048856	0.800000	0.333333
4	2	0051336	0.800000	0.250000
4	2	0043278	0.800000	0.263158
4	2	0009967	0.800000	0.250000
4	2	0036211	0.800000	0.526316
4	2	0005623	0.800000	0.333333
4	2	0005575	0.800000	0.500000
4	2	0097623	0.800000	0.052632
4	2	0048305	0.800000	0.075000
4	2	0016185	0.800000	0.051282
4	2	0044093	0.800000	0.285714
4	2	0010243	0.800000	0.333333
4	2	1903561	0.800000	0.200000
4	2	0071773	0.800000	1.000000
4	2	0097623	0.800000	0.052632
4	2	0043565	0.800000	0.500000
4	2	0050868	0.800000	0.222222
4	2	0018212	0.800000	0.500000
4	2	0071108	0.800000	0.416667
4	2	0016043	0.800000	0.666667
4	2	0098797	0.800000	0.166667
4	2	0043228	0.800000	0.250000
4	2	0016922	0.800000	0.833333
4	2	0048699	0.800000	0.916667
4	2	0010468	0.800000	0.272727
4	2	0005575	0.800000	0.100000
4	2	0050794	0.800000	0.500000
4	2	0043066	0.800000	1.000000
4	2	0040007	0.800000	0.166667
4	2	0030175	0.800000	0.214286
4	2	0061138	0.800000	0.615385
4	2	0005575	0.800000	0.100000
4	2	0005654	0.800000	0.809524
4	2	0005525	0.800000	0.129032
4	2	1902653	0.800000	0.085714
4	2	0042593	0.800000	0.153846
4	2	0030902	0.800000	1.000000
4	2	0046649	0.800000	0.200000
4	2	0042995	0.800000	0.272727
4	2	0005160	0.800000	0.500000
4	2	0030036	0.800000	0.454545
4	2	0044428	0.800000	0.769231
4	2	0005515	0.800000	1.000000
4	2	0051049	0.800000	0.400000
4	2	0044427	0.800000	0.866667
4	2	0030054	0.800000	0.090909
4	2	0005575	0.800000	0.100000
4	2	0000790	0.800000	1.000000
4	2	0043231	0.800000	0.900000
4	2	0010628	0.800000	0.294118
4	2	0005515	0.800000	1.000000
4	2	2001237	0.800000	0.500000
4	2	0042060	0.800000	0.111111
4	2	0046425	0.800000	0.444444
4	2	1904377	0.800000	0.266667
4	2	0045926	0.800000	0.545455
4	2	0021520	0.800000	0.440000
4	2	0010468	0.800000	0.272727
4	2	0046782	0.800000	0.250000
4	2	0048666	0.800000	0.733333
4	2	0065007	0.800000	0.250000
4	2	0044464	0.800000	0.300000
4	2	0048519	0.800000	0.363636
4	2	0050789	0.800000	0.375000
4	2	0005515	0.800000	1.000000
4	2	0005737	0.800000	0.454545
4	2	0030097	0.800000	0.538462
4	2	0022008	0.800000	1.000000
4	2	0030234	0.800000	0.250000
4	2	0009987	0.800000	0.333333
4	2	0002009	0.800000	0.800000
4	2	0007178	0.800000	0.235294
4	2	0043516	0.800000	0.363636
4	2	0031396	0.800000	0.310345
4	2	1905952	0.800000	0.400000
4	2	0044454	0.800000	0.920000
4	2	0005515	0.800000	1.000000
4	2	0042692	0.800000	0.470588
4	2	0060343	0.800000	0.631579
4	2	0051090	0.800000	0.875000
4	2	0031201	0.800000	0.294118
4	2	0009987	0.800000	0.333333
4	2	0008150	0.800000	0.200000
4	2	0043229	0.800000	0.700000
4	2	0071944	0.800000	0.272727
4	2	0035239	0.800000	0.500000
4	2	0008284	0.800000	1.000000
4	2	0005634	0.800000	1.000000
4	2	0034620	0.800000	0.111111
4	2	0040012	0.800000	0.444444
4	2	0003674	0.800000	0.333333
4	2	0061512	0.800000	0.076923
4	2	0098916	0.800000	0.166667
4	2	0005795	0.800000	0.450000
4	2	0004970	0.800000	0.088889
4	2	0045943	0.800000	0.947368
4	2	2000112	0.800000	0.458333
4	2	0051938	0.800000	0.038462
4	2	0014704	0.800000	0.071429
4	2	0099173	0.800000	0.363636
4	2	0006302	0.800000	0.958333
4	2	0043227	0.800000	0.300000
4	2	0005488	0.800000	0.333333
4	2	0016570	0.800000	0.814815
4	2	0051240	0.800000	0.090909
4	2	0008595	0.800000	0.045455
4	2	0007275	0.800000	0.100000
4	2	0005689	0.800000	0.590909
4	2	0005634	0.800000	1.000000
4	2	0008608	0.800000	0.625000
4	2	0050881	0.800000	0.111111
4	2	0045879	0.800000	0.047619
4	2	0061875	0.800000	0.055556
4	2	0007613	0.800000	0.076923
4	2	0051270	0.800000	0.400000
4	2	0070887	0.800000	0.428571
4	2	0042127	0.800000	0.625000
4	2	0048562	0.800000	0.692308
4	2	0003723	0.800000	0.285714
4	2	0044464	0.800000	0.500000
4	2	0051480	0.800000	0.153846
4	2	0031410	0.800000	0.625000
4	2	0044430	0.800000	0.466667
4	2	0005667	0.800000	0.625000
4	2	0009966	0.800000	0.500000
4	2	0005575	0.800000	0.166667
4	2	0030534	0.800000	0.400000
4	2	0048869	0.800000	0.571429
4	2	1901184	0.800000	0.470588
4	2	0022402	0.800000	0.250000
4	2	0016043	0.800000	0.250000
4	2	0022839	0.800000	0.090909
4	2	0006575	0.800000	0.166667
4	2	0022843	0.800000	0.060606
4	2	0005575	0.800000	0.166667
4	2	0005575	0.800000	0.166667
4	2	0042593	0.800000	0.333333
4	2	0042221	0.800000	0.750000
4	2	0006355	0.800000	0.558824
4	2	0071277	0.800000	0.230769
4	2	0035066	0.800000	0.267857
4	2	1901655	0.800000	0.409091
4	2	0036293	0.800000	0.285714
4	2	0008305	0.800000	0.315789
4	2	0009152	0.800000	0.041667
4	2	0035107	0.800000	0.555556
4	2	0060972	0.800000	0.800000
4	2	0021937	0.800000	0.774194
4	2	0006357	0.800000	0.555556
4	2	0009719	0.800000	0.400000
4	2	0005737	0.800000	1.000000
4	2	0044424	0.800000	0.833333
4	2	0031253	0.800000	0.636364
4	2	0031647	0.800000	0.800000
4	2	0048856	0.800000	0.500000
4	2	0006163	0.800000	0.076923
4	2	0048856	0.800000	0.500000
4	2	0051234	0.800000	0.200000
4	2	0044424	0.800000	0.833333
4	2	0007389	0.800000	1.000000
4	2	0048821	0.800000	0.312500
4	2	0007275	0.800000	0.833333
4	2	0030155	0.800000	0.428571
4	2	1901701	0.800000	0.400000
4	2	0032967	0.800000	0.375000
4	2	0002684	0.800000	0.400000
4	2	0005575	0.800000	0.166667
4	2	0071548	0.800000	0.235294
4	2	0007519	0.800000	0.538462
4	2	0005515	0.800000	1.000000
4	2	0006357	0.800000	0.555556
4	2	0045177	0.800000	0.428571
4	2	0035295	0.800000	0.714286
4	2	0030427	0.800000	0.428571
4	2	0045930	0.800000	0.428571
4	2	0050852	0.800000	0.407407
4	2	0043226	0.800000	0.285714
4	2	0045667	0.800000	0.500000
4	2	1901701	0.800000	0.400000
4	2	0005575	0.800000	0.166667
4	2	0071634	0.800000	0.500000
4	2	0010468	0.800000	1.000000
4	2	0007600	0.800000	0.333333
4	2	0003674	0.800000	0.333333
4	2	0048519	0.800000	0.428571
4	2	0002067	0.800000	0.500000
4	2	0005575	0.800000	0.166667
4	2	0042127	0.800000	0.625000
4	2	0043069	0.800000	0.833333
4	2	0001942	0.800000	0.772727
4	2	1901363	0.800000	0.500000
4	2	0042636	0.800000	0.533333
4	2	0048368	0.800000	0.687500
4	2	1904949	0.800000	0.111111
4	2	0051239	0.800000	0.666667
4	2	0030154	0.800000	0.714286
4	2	0030154	0.800000	0.714286
4	2	0061005	0.800000	0.476190
4	2	0008284	0.800000	1.000000
4	2	0043167	0.800000	0.500000
4	2	0007389	0.800000	1.000000
4	2	0002376	0.800000	0.250000
4	2	0110110	0.800000	0.615385
4	2	0051287	0.800000	0.181818
4	2	0016567	0.800000	0.090909
4	2	0065007	0.800000	0.400000
4	2	0051865	0.800000	0.086957
4	2	0048598	0.800000	0.555556
4	2	0016043	0.800000	0.250000
4	2	1902284	0.800000	0.857143
4	2	0046070	0.800000	0.055556
4	2	0034739	0.800000	0.067797
4	2	0009968	0.800000	0.363636
4	2	0120038	0.800000	0.583333
4	2	0043231	0.800000	1.000000
4	2	0048518	0.800000	0.500000
4	2	0019222	0.800000	0.666667
4	2	0022412	0.800000	0.357143
4	2	0030182	0.800000	0.866667
4	2	0006306	0.800000	0.074074
4	2	0005488	0.800000	0.100000
4	2	0005575	0.800000	0.500000
4	2	0006665	0.800000	0.600000
4	2	0006665	0.800000	0.600000
4	2	0044464	0.800000	0.500000
4	2	0006906	0.800000	0.083333
4	2	0046677	0.800000	0.285714
4	2	0060750	0.800000	0.025000
4	2	0060374	0.800000	0.074074
4	2	0001824	0.800000	0.071429
4	2	0007275	0.800000	0.111111
4	2	0009628	0.800000	0.600000
4	2	0005515	0.800000	0.090909
4	2	0021873	0.800000	0.054054
4	2	0006950	0.800000	0.400000
4	2	1903507	0.800000	0.552632
4	2	0006355	0.800000	0.480000
4	2	0060255	0.800000	0.333333
4	2	0000122	0.800000	0.456522
4	2	0097474	0.800000	0.166667
4	2	0048731	0.800000	0.857143
4	2	0005515	0.800000	1.000000
4	2	0120025	0.800000	0.375000
4	2	0010558	0.800000	0.400000
4	2	0007169	0.800000	0.928571
4	2	0034599	0.800000	0.714286
4	2	0042221	0.800000	0.400000
4	2	0003674	0.800000	0.333333
4	2	0015179	0.800000	0.159091
4	2	0050667	0.800000	0.380952
4	2	0010692	0.800000	0.363636
4	2	0045596	0.800000	0.307692
4	2	0015318	0.800000	0.285714
4	2	1905114	0.800000	0.769231
4	2	0010660	0.800000	0.285714
4	2	0002285	0.800000	0.157895
4	2	0048468	0.800000	0.411765
4	2	0050789	0.800000	0.428571
4	2	2000793	0.800000	0.500000
4	2	0098927	0.800000	0.363636
4	2	0032991	0.800000	0.333333
4	2	0048534	0.800000	0.666667
4	2	0009725	0.800000	0.384615
4	2	0048513	0.800000	0.777778
4	2	0034333	0.800000	0.461538
4	2	0045684	0.800000	0.363636
4	2	0005887	0.800000	0.500000
4	2	1901564	0.800000	0.416667
4	2	0022803	0.800000	0.285714
4	2	0018205	0.800000	0.380952
4	2	0007610	0.800000	0.250000
4	2	0035088	0.800000	0.250000
4	2	0071356	0.800000	1.000000
4	2	0007178	0.800000	0.800000
4	2	0048489	0.800000	0.190476
4	2	0005737	0.800000	1.000000
4	2	0098656	0.800000	0.285714
4	2	0010001	0.800000	0.473684
4	2	0005654	0.800000	0.409091
4	2	0034154	0.800000	0.322581
4	2	0022414	0.800000	0.200000
4	2	0007167	0.800000	0.857143
4	2	0008152	0.800000	0.666667
4	2	0005737	0.800000	1.000000
4	2	0004767	0.800000	1.000000
4	2	0046622	0.800000	0.312500
4	2	0010033	0.800000	0.333333
4	2	0048871	0.800000	0.285714
4	2	0000976	0.800000	0.153846
4	2	1901895	0.800000	0.096154
4	2	0005515	0.800000	1.000000
4	2	0010467	0.800000	0.333333
4	2	0003674	0.800000	0.333333
4	2	0019904	0.800000	0.750000
4	2	0042493	0.800000	0.333333
4	2	0002685	0.800000	1.000000
4	2	0032268	0.800000	0.687500
4	2	0019048	0.800000	0.083333
4	2	0002489	0.800000	0.083333
4	2	0003674	0.800000	0.333333
4	2	0008520	0.800000	0.095890
4	2	0048598	0.800000	0.034483
4	2	0006355	0.800000	0.025000
4	2	0033993	0.800000	0.080000
4	2	0051239	0.800000	0.040000
4	2	0042974	0.800000	0.133333
4	2	0009967	0.800000	0.028571
4	2	0034641	0.800000	0.272727
4	2	0048513	0.800000	0.035714
4	2	0044428	0.800000	0.650000
4	2	0021696	0.800000	0.025000
4	2	0044424	0.800000	0.250000
4	2	0060074	0.800000	0.060606
4	2	0003192	0.800000	0.024390
4	2	0043123	0.800000	0.250000
4	2	0043161	0.800000	1.000000
4	2	1901363	0.800000	0.500000
4	2	0032991	0.800000	0.142857
4	2	0071944	0.800000	0.666667
4	2	0043005	0.800000	0.875000
4	2	0045202	0.800000	0.142857
4	2	0043112	0.800000	0.615385
4	2	1903508	0.800000	0.326531
4	2	0005488	0.800000	0.666667
4	2	0003674	0.800000	0.333333
4	2	0098796	0.800000	0.222222
4	2	0044464	0.800000	0.500000
4	2	0051092	0.800000	0.452381
4	2	0000045	0.800000	0.857143
4	2	0043229	0.800000	0.625000
4	2	0005768	0.800000	0.588235
4	2	0008150	0.800000	0.200000
4	2	0009986	0.800000	0.428571
4	2	0044430	0.800000	0.388889
4	2	0005575	0.800000	0.166667
4	2	0004842	0.800000	1.000000
4	2	0061024	0.800000	0.250000
4	2	0032496	0.800000	0.080000
4	2	0007169	0.800000	0.315789
4	2	0048514	0.800000	0.117647
4	2	0006487	0.800000	0.468750
4	2	0000785	0.800000	0.368421
4	2	0032502	0.800000	0.400000
4	2	0043232	0.800000	0.500000
4	2	0030324	0.800000	0.142857
4	2	0035630	0.800000	0.096774
4	2	0007611	0.800000	0.090909
4	2	0032263	0.800000	0.094118
4	2	0060669	0.800000	0.092308
4	2	0043231	0.800000	0.900000
4	2	0005102	0.800000	0.250000
4	2	0044428	0.800000	0.769231
4	2	0010468	0.800000	0.315789
4	2	0005515	0.800000	0.285714
4	2	0044424	0.800000	0.714286
4	2	0005576	0.800000	0.125000
4	2	0044464	0.800000	0.428571
4	2	0001650	0.800000	0.454545
4	2	0008144	0.800000	0.285714
4	2	0086005	0.800000	0.048780
4	2	0002070	0.800000	0.030303
4	2	0021797	0.800000	0.028571
4	2	0097206	0.800000	0.041667
4	2	0003700	0.800000	1.000000
4	2	0070727	0.800000	0.025000
4	2	0046321	0.800000	0.018182
4	2	0005575	0.800000	0.058824
4	2	0007165	0.800000	0.045455
4	2	1903364	0.800000	0.016129
4	2	0007221	0.800000	0.025316
4	2	0090244	0.800000	0.029851
4	2	0002693	0.800000	0.017857
4	2	0009968	0.800000	0.000000
4	2	0014070	0.800000	0.000000
4	2	0005515	0.800000	0.285714
4	2	0031401	0.800000	0.000000
4	2	1990904	0.800000	0.181818
4	2	0048518	0.800000	0.000000
4	2	0005488	0.800000	0.333333
4	2	0007275	0.800000	0.000000
4	2	0032364	0.800000	0.000000
4	2	0019035	0.800000	0.125000
4	2	0005575	0.800000	0.100000
4	2	1901911	0.800000	0.000000
4	2	0070890	0.800000	0.015152
4	2	1900271	0.800000	0.000000
4	2	0007420	0.800000	0.058824
4	2	0005488	0.800000	0.666667
4	2	0005634	0.800000	0.533333
4	2	0061024	0.800000	0.625000
4	2	0010648	0.800000	0.222222
4	2	0009725	0.800000	0.083333
4	2	0042304	0.800000	0.189189
4	2	0003674	0.800000	0.333333
4	2	0002376	0.800000	0.125000
4	2	0035295	0.800000	0.083333
4	2	0044782	0.800000	0.333333
4	2	0046907	0.800000	0.777778
4	2	1901700	0.800000	0.100000
4	2	0044464	0.800000	0.500000
4	2	0044464	0.800000	0.500000
4	2	1903428	0.800000	0.285714
4	2	0044389	0.800000	0.833333
4	2	0005515	0.800000	1.000000
4	2	0031965	0.800000	0.444444
4	2	0019897	0.800000	0.625000
4	2	0030326	0.800000	0.050000
4	2	0030510	0.800000	0.191489
4	2	0009966	0.800000	0.222222
4	2	0005575	0.800000	0.166667
4	2	0044424	0.800000	0.833333
4	2	0044448	0.800000	0.583333
4	2	0050764	0.800000	0.222222
4	2	1903508	0.800000	0.348837
4	2	0009855	0.800000	0.071429
4	2	0001777	0.800000	0.081633
4	2	0072189	0.800000	0.058824
4	2	0097708	0.800000	0.769231
4	2	1903208	0.800000	0.095238
4	2	0009991	0.800000	0.333333
4	2	0009268	0.800000	0.333333
4	2	0050730	0.800000	0.941176
4	2	0019865	0.800000	0.400000
4	2	0006468	0.800000	0.310345
4	2	0008233	0.800000	0.137931
4	2	0007165	0.800000	0.769231
4	2	0001819	0.800000	0.250000
4	2	0001817	0.800000	0.294118
4	2	0071496	0.800000	0.333333
4	2	0001568	0.800000	0.461538
4	2	0045621	0.800000	0.692308
4	2	0070936	0.800000	0.181818
4	2	0016575	0.800000	0.153846
4	2	0035770	0.800000	0.800000
4	2	0032268	0.800000	0.687500
4	2	0009987	0.800000	0.333333
4	2	0002200	0.800000	0.500000
4	2	1901700	0.800000	0.600000
4	2	0004505	0.800000	0.083333
4	2	0043229	0.800000	0.500000
4	2	0099240	0.800000	0.150000
4	2	0098917	0.800000	0.235294
4	2	1901654	0.800000	0.571429
4	2	0043229	0.800000	0.500000
4	2	0038023	0.800000	0.200000
4	2	0002792	0.800000	0.380952
4	2	0032502	0.800000	0.333333
4	2	0005635	0.800000	0.590909
4	2	0007165	0.800000	0.769231
4	2	0018209	0.800000	0.200000
4	2	0070887	0.800000	0.600000
4	2	0043376	0.800000	0.466667
4	2	0043226	0.800000	0.133333
4	2	0051240	0.800000	0.230769
4	2	0070509	0.800000	0.071429
4	2	0022843	0.800000	0.041667
4	2	0015184	0.800000	0.032258
4	2	0010468	0.800000	0.272727
4	2	0004953	0.800000	0.555556
4	2	0046903	0.800000	0.277778
4	2	0005634	0.800000	0.052632
4	2	0005768	0.800000	0.041667
4	2	0034097	0.800000	0.363636
4	2	0005488	0.800000	0.400000
4	2	0009719	0.800000	0.300000
4	2	0032024	0.800000	0.127660
4	2	0050896	0.800000	0.250000
4	2	0051427	0.800000	0.714286
4	2	0050790	0.800000	0.200000
4	2	0022852	0.800000	0.074074
4	2	0009725	0.800000	0.600000
4	2	0001756	0.800000	0.208333
4	2	0019145	0.800000	0.083333
4	2	1903845	0.800000	0.363636
4	2	0097159	0.800000	0.333333
4	2	0006996	0.800000	0.142857
4	2	0098796	0.800000	0.500000
4	2	0007020	0.800000	0.074074
4	2	0099635	0.800000	0.060870
4	2	0005875	0.800000	0.294118
4	2	0044424	0.800000	0.833333
4	2	0031348	0.800000	0.692308
4	2	0002063	0.800000	0.083333
4	2	1990234	0.800000	0.400000
4	2	0007167	0.800000	0.800000
4	2	0003674	0.800000	0.333333
4	2	0060255	0.800000	0.250000
4	2	1902226	0.800000	0.421053
4	2	0034405	0.800000	0.444444
4	2	0005622	0.800000	0.666667
4	2	0031975	0.800000	0.428571
4	2	0043066	0.800000	0.375000
4	2	0035601	0.800000	0.200000
4	2	0003674	0.800000	0.333333
4	2	1905332	0.800000	0.187500
4	2	0060429	0.800000	0.076923
4	2	0007507	0.800000	0.058824
4	2	0044444	0.800000	0.857143
4	2	0040008	0.800000	0.272727
4	2	0003674	0.800000	0.333333
4	2	0038024	0.800000	0.083333
4	2	0034284	0.800000	0.266667
4	2	0008417	0.800000	0.083333
4	2	0071425	0.800000	0.045455
4	2	0014904	0.800000	0.095238
4	2	0015108	0.800000	0.047619
4	2	0044444	0.800000	0.875000
4	2	0003674	0.800000	0.333333
4	2	0005102	0.800000	0.750000
4	2	0001810	0.800000	0.069767
4	2	0005737	0.800000	0.750000
4	2	0035556	0.800000	0.285714
4	2	0009966	0.800000	0.142857
4	2	0051134	0.800000	0.086957
4	2	0010762	0.800000	0.133333
4	2	1905316	0.800000	0.205882
4	2	0019886	0.800000	0.071429
4	2	0099580	0.800000	0.073171
4	2	0031981	0.800000	0.250000
4	2	0033088	0.800000	0.054795
4	2	0006468	0.800000	0.269231
4	2	0005102	0.800000	0.750000
4	2	0007165	0.800000	0.500000
4	2	0017111	0.800000	0.181818
4	2	0007275	0.800000	0.833333
4	2	0008637	0.800000	1.000000
4	2	0005575	0.800000	0.250000
4	2	0008150	0.800000	0.333333
4	2	0097193	0.800000	0.800000
4	2	0003674	0.800000	0.333333
4	2	0060429	0.800000	0.375000
4	2	0009968	0.800000	0.388889
4	2	0003674	0.800000	0.333333
4	2	0072359	0.800000	0.777778
4	2	0051234	0.800000	0.200000
4	2	0046914	0.800000	0.857143
4	2	0008150	0.800000	0.333333
4	2	0044446	0.800000	0.500000
4	2	0005575	0.800000	0.250000
4	2	0038023	0.800000	0.200000
4	2	0030154	0.800000	0.555556
4	2	0048871	0.800000	0.444444
4	2	0043167	0.800000	0.600000
4	2	0005615	0.800000	0.142857
4	2	0005488	0.800000	0.666667
4	2	0044464	0.800000	0.750000
4	2	0002028	0.800000	0.333333
4	2	0010628	0.800000	0.400000
4	2	0051606	0.800000	0.500000
4	2	0042471	0.800000	0.450000
4	2	0050896	0.800000	0.666667
4	2	0005739	0.800000	1.000000
4	2	0023051	0.800000	0.600000
4	2	0007275	0.800000	0.833333
4	2	0110110	0.800000	0.312500
4	2	0042981	0.800000	0.583333
4	2	0050794	0.800000	0.600000
4	2	1901700	0.800000	0.666667
4	2	0005488	0.800000	0.666667
4	2	0022010	0.800000	0.461538
4	2	0007275	0.800000	0.833333
4	2	0010467	0.800000	0.250000
4	2	0001932	0.800000	0.333333
4	2	0048869	0.800000	0.444444
4	2	0042981	0.800000	0.583333
4	2	0043232	0.800000	0.500000
4	2	0033554	0.800000	0.428571
4	2	0032774	0.800000	0.218750
4	2	0003691	0.800000	0.600000
4	2	0021675	0.800000	0.555556
4	2	0009636	0.800000	0.600000
4	2	1901363	0.800000	0.500000
4	2	0097458	0.800000	0.600000
4	2	0044425	0.800000	0.166667
4	2	0048255	0.800000	0.255319
4	2	0008285	0.800000	1.000000
4	2	0009653	0.800000	0.428571
4	2	0007610	0.800000	0.666667
4	2	0050789	0.800000	0.750000
4	2	0050794	0.800000	0.600000
4	2	0044444	0.800000	0.857143
4	2	0070925	0.800000	0.555556
4	2	0031226	0.800000	0.272727
4	2	0010628	0.800000	0.400000
4	2	0048856	0.800000	0.500000
4	2	0140096	0.800000	0.285714
4	2	0005622	0.800000	0.666667
4	2	0065008	0.800000	0.600000
4	2	0002385	0.800000	0.285714
4	2	0044431	0.800000	0.647059
4	2	0050877	0.800000	0.571429
4	2	0005488	0.800000	0.666667
4	2	0006996	0.800000	0.833333
4	2	0022414	0.800000	0.200000
4	2	0140096	0.800000	0.285714
4	2	0045776	0.800000	0.888889
4	2	0044424	0.800000	0.833333
4	2	0034365	0.800000	0.076923
4	2	0043408	0.800000	0.272727
4	2	0003674	0.800000	0.333333
4	2	0016043	0.800000	0.666667
4	2	0043227	0.800000	0.250000
4	2	0015871	0.800000	0.071429
4	2	0048522	0.800000	0.428571
4	2	0005575	0.800000	0.250000
4	2	0044446	0.800000	0.500000
4	2	0048812	0.800000	0.555556
4	2	0033344	0.800000	0.071429
4	2	0035372	0.800000	0.076923
4	2	0009987	0.800000	0.400000
4	2	0010035	0.800000	0.800000
4	2	0016788	0.800000	0.250000
4	2	0044421	0.800000	0.166667
4	2	0099146	0.800000	0.130435
4	2	0044464	0.800000	0.750000
4	2	0010035	0.800000	0.800000
4	2	0140033	0.800000	0.600000
4	2	0008519	0.800000	0.090909
4	2	0005179	0.800000	0.392857
4	2	0005515	0.800000	1.000000
4	2	0050793	0.800000	0.214286
4	2	0005515	0.800000	1.000000
4	2	0048568	0.800000	0.090909
4	2	0120025	0.800000	0.375000
4	2	0003674	0.800000	0.333333
4	2	0070161	0.800000	0.500000
4	2	0016301	0.800000	0.074074
4	2	1905145	0.800000	0.733333
4	2	0023052	0.800000	0.250000
4	2	0030055	0.800000	0.500000
4	2	0030038	0.800000	0.882353
4	2	0005488	0.800000	0.666667
4	2	0005634	0.800000	1.000000
4	2	0010557	0.800000	0.470588
4	2	0051099	0.800000	0.125000
4	2	0032991	0.800000	0.333333
4	2	0016887	0.800000	0.100000
4	2	0044444	0.800000	0.875000
4	2	0003674	0.800000	0.333333
4	2	0007610	0.800000	0.250000
4	2	0003682	0.800000	0.500000
4	2	0005794	0.800000	0.642857
4	2	0097708	0.800000	0.666667
4	2	0044877	0.800000	0.500000
4	2	0044444	0.800000	0.875000
4	2	0070062	0.800000	0.176471
4	2	0044464	0.800000	0.500000
4	2	0051050	0.800000	0.538462
4	2	0009967	0.800000	0.777778
4	2	0002009	0.800000	0.100000
4	2	0009653	0.800000	0.166667
4	2	0045787	0.800000	0.300000
4	2	0004503	0.800000	0.083333
4	2	0008150	0.800000	0.333333
4	2	0060363	0.800000	0.055556
4	2	0007155	0.800000	0.200000
4	2	0043069	0.800000	0.166667
4	2	0004726	0.800000	0.044444
4	2	0070571	0.800000	0.086207
4	2	0003674	0.800000	0.333333
4	2	0002683	0.800000	0.111111
4	2	0010975	0.800000	0.108696
4	2	0009987	0.800000	0.200000
4	2	0007155	0.800000	0.750000
4	2	0021543	0.800000	0.058824
4	2	0005515	0.800000	1.000000
4	2	0031256	0.800000	0.230769
4	2	0048731	0.800000	0.111111
4	2	0015079	0.800000	0.037037
4	2	0030007	0.800000	0.048780
4	2	0043405	0.800000	0.458333
4	2	0002024	0.800000	0.076923
4	2	0034380	0.800000	0.076923
4	2	0043231	0.800000	0.750000
4	2	0002237	0.800000	0.307692
4	2	0034121	0.800000	0.058824
4	2	0005488	0.800000	0.500000
4	2	0060255	0.800000	0.125000
4	2	0021846	0.800000	0.055556
4	2	0005794	0.800000	0.785714
4	2	0060537	0.800000	0.125000
4	2	0003674	0.800000	0.250000
4	2	0010720	0.800000	0.066667
4	2	0090100	0.800000	0.052632
4	2	0042221	0.800000	0.750000
4	2	0048869	0.800000	0.153846
4	2	0042995	0.800000	0.500000
4	2	0005575	0.800000	0.500000
4	2	0005654	0.800000	0.428571
4	2	0098857	0.800000	0.333333
4	2	0016667	0.800000	0.600000
4	2	0010038	0.800000	0.833333
4	2	0033685	0.800000	0.031250
4	2	0005575	0.800000	0.500000
4	2	0022603	0.800000	0.125000
4	2	0033007	0.800000	0.035714
4	2	0010632	0.800000	0.071429
4	2	0061419	0.800000	0.070175
4	2	0071813	0.800000	0.833333
4	2	0045202	0.800000	0.333333
4	2	0000977	0.800000	0.133333
4	2	0007154	0.800000	0.222222
4	2	0072100	0.800000	0.115385
4	2	0051130	0.800000	0.352941
4	2	0043231	0.800000	0.692308
4	2	0007272	0.800000	0.258065
4	2	0120025	0.800000	0.333333
4	2	0030131	0.800000	0.411765
4	2	0051270	0.800000	0.600000
4	2	0048193	0.800000	0.857143
4	2	0044786	0.800000	0.200000
4	2	1902992	0.800000	0.652174
4	2	0033554	0.800000	0.166667
4	2	0005488	0.800000	0.666667
4	2	0043231	0.800000	0.692308
4	2	0006942	0.800000	0.200000
4	2	0048609	0.800000	0.083333
4	2	0003674	0.800000	0.333333
4	2	0044238	0.800000	0.300000
4	2	0005576	0.800000	0.500000
4	2	0097458	0.800000	0.571429
4	2	2001237	0.800000	0.307692
4	2	0005515	0.800000	1.000000
4	2	1903649	0.800000	0.500000
4	2	0071363	0.800000	0.125000
4	2	0090559	0.800000	0.200000
4	2	0006959	0.800000	0.090909
4	2	0042552	0.800000	0.242424
4	2	0060255	0.800000	0.294118
4	2	0003674	0.800000	0.333333
4	2	0010468	0.800000	0.277778
4	2	0009953	0.800000	0.151515
4	2	0044464	0.800000	0.428571
4	2	0055074	0.800000	0.120000
4	2	0004674	0.800000	0.266667
4	2	0045087	0.800000	0.076923
4	2	0005634	0.800000	0.642857
4	2	0010041	0.800000	0.076923
4	2	0032729	0.800000	0.210526
4	2	0007032	0.800000	0.142857
4	2	0000423	0.800000	0.080000
4	2	0005575	0.800000	0.500000
4	2	0033189	0.800000	0.058824
4	2	0014834	0.800000	0.071429
4	2	0043900	0.800000	0.150000
4	2	0005488	0.800000	0.333333
4	2	0005515	0.800000	0.285714
4	2	0015695	0.800000	0.083333
4	2	0043229	0.800000	0.700000
4	2	0090092	0.800000	0.166667
4	2	0030326	0.800000	0.294118
4	2	0021879	0.800000	1.000000
4	2	0007169	0.800000	0.190476
4	2	0006468	0.800000	0.090909
4	2	0048856	0.800000	0.375000
4	2	0099568	0.800000	0.384615
4	2	0006970	0.800000	0.133333
4	2	0005249	0.800000	0.037037
4	2	1903508	0.800000	0.805556
4	2	0051130	0.800000	0.173913
4	2	0008150	0.800000	0.200000
4	2	0045893	0.800000	0.944444
4	2	0015440	0.800000	0.045455
4	2	0010468	0.800000	0.315789
4	2	0006260	0.800000	0.080000
4	2	0061614	0.800000	0.057143
4	2	2000726	0.800000	0.090909
4	2	0048522	0.800000	0.600000
4	2	0044424	0.800000	0.833333
4	2	0022414	0.800000	0.142857
4	2	0016773	0.800000	0.142857
4	2	0003674	0.800000	0.333333
4	2	0010996	0.800000	0.117647
4	2	0048634	0.800000	0.466667
4	2	0065008	0.800000	0.222222
4	2	0045892	0.800000	1.000000
4	2	0003674	0.800000	0.333333
4	2	0007399	0.800000	0.875000
4	2	0005515	0.800000	1.000000
4	2	0015629	0.800000	0.500000
4	2	0072330	0.800000	0.100000
4	2	0050896	0.800000	0.166667
4	2	0005739	0.800000	0.692308
4	2	0005488	0.800000	0.666667
4	2	0032879	0.800000	0.333333
4	2	0097458	0.800000	0.428571
4	2	0044464	0.800000	0.500000
4	2	0043170	0.800000	0.125000
4	2	0070887	0.800000	0.222222
4	2	0048513	0.800000	0.777778
4	2	0005524	0.800000	0.200000
4	2	0015630	0.800000	0.500000
4	2	0005584	0.800000	0.068966
4	2	0035781	0.800000	0.080000
4	2	0061733	0.800000	0.083333
4	2	0005267	0.800000	0.037736
4	2	0050896	0.800000	0.500000
4	2	0010033	0.800000	1.000000
4	2	0048519	0.800000	0.428571
4	2	0032784	0.800000	0.950000
4	2	0007165	0.800000	0.294118
4	2	0034739	0.800000	0.051282
4	2	0050896	0.800000	0.500000
4	2	0005575	0.800000	0.166667
4	2	0045785	0.800000	0.750000
4	2	0005575	0.800000	0.166667
4	2	0034696	0.800000	0.538462
4	2	0044389	0.800000	0.600000
4	2	0008152	0.800000	0.500000
4	2	0042221	0.800000	0.750000
4	2	0031128	0.800000	0.333333
4	2	0048869	0.800000	0.800000
4	2	0019900	0.800000	0.600000
4	2	0009952	0.800000	0.454545
4	2	0097458	0.800000	0.428571
4	2	0050793	0.800000	0.428571
4	2	0005575	0.800000	0.166667
4	2	0008150	0.800000	0.250000
4	2	0030030	0.800000	0.250000
4	2	0022008	0.800000	0.846154
4	2	0043069	0.800000	0.428571
4	2	0001959	0.800000	0.444444
4	2	0010035	0.800000	0.600000
4	2	0022402	0.800000	0.333333
4	2	0016787	0.800000	0.200000
4	2	0022402	0.800000	0.333333
4	2	0001216	0.800000	0.904762
4	2	0048856	0.800000	0.600000
4	2	0097435	0.800000	0.250000
4	2	0098661	0.800000	0.066667
4	2	0003674	0.800000	0.333333
4	2	0006464	0.800000	0.117647
4	2	0044433	0.800000	0.454545
4	2	0001708	0.800000	1.000000
4	2	0051276	0.800000	0.222222
4	2	0005515	0.800000	1.000000
4	2	0060788	0.800000	0.625000
4	2	0005515	0.800000	1.000000
4	2	0007165	0.800000	0.294118
4	2	0032091	0.800000	0.166667
4	2	0061458	0.800000	0.666667
4	2	0008150	0.800000	0.250000
4	2	0003697	0.800000	0.857143
4	2	0045177	0.800000	0.428571
4	2	0048869	0.800000	0.800000
4	2	0140096	0.800000	0.200000
4	2	0035556	0.800000	0.277778
4	2	0005488	0.800000	0.666667
4	2	1990837	0.800000	0.777778
4	2	0043169	0.800000	0.400000
4	2	0035113	0.800000	0.428571
4	2	0005622	0.800000	0.666667
4	2	0004672	0.800000	0.068966
4	2	0044428	0.800000	0.812500
4	2	0022414	0.800000	0.187500
4	2	0097485	0.800000	0.371429
4	2	0009967	0.800000	0.875000
4	2	0001676	0.800000	0.117647
4	2	0012505	0.800000	0.428571
4	2	1905006	0.800000	0.444444
4	2	0044464	0.800000	0.500000
4	2	0090611	0.800000	0.080000
4	2	0050906	0.800000	0.500000
4	2	0060828	0.800000	0.555556
4	2	0008047	0.800000	0.153846
4	2	0043231	0.800000	0.900000
4	2	0044424	0.800000	0.833333
4	2	0016301	0.800000	0.142857
4	2	0097510	0.800000	0.088235
4	2	0005575	0.800000	0.166667
4	2	0044430	0.800000	0.450000
4	2	0045944	0.800000	1.000000
4	2	0046115	0.800000	0.043478
4	2	0007276	0.800000	0.181818
4	2	0060425	0.800000	0.733333
4	2	0005488	0.800000	0.666667
4	2	0015882	0.800000	0.038462
4	2	0012505	0.800000	0.428571
4	2	0008283	0.800000	0.200000
4	2	0016722	0.800000	0.111111
4	2	0036503	0.800000	0.166667
4	2	0016020	0.800000	0.142857
4	2	0006464	0.800000	0.111111
4	2	0006355	0.800000	1.000000
4	2	0060840	0.800000	0.550000
4	2	1904888	0.800000	0.375000
4	2	0006355	0.800000	1.000000
4	2	0008150	0.800000	0.250000
4	2	0045892	0.800000	0.542857
4	2	0046983	0.800000	0.800000
4	2	0003674	0.800000	0.333333
4	2	0043229	0.800000	0.700000
4	2	0046124	0.800000	0.046512
4	2	0044430	0.800000	0.450000
4	2	0044429	0.800000	0.800000
4	2	0019899	0.800000	0.750000
4	2	0050921	0.800000	0.250000
4	2	0009967	0.800000	0.777778
4	2	0042129	0.800000	0.294118
4	2	0003158	0.800000	0.416667
4	2	0072162	0.800000	0.370370
4	2	0048646	0.800000	0.416667
4	2	0032392	0.800000	0.181818
4	2	0071456	0.800000	0.466667
4	2	0045931	0.800000	0.500000
4	2	0035268	0.800000	0.060606
4	2	2000145	0.800000	0.333333
4	2	1902373	0.800000	0.348837
4	2	0061458	0.800000	0.750000
4	2	0003674	0.800000	0.333333
4	2	0002687	0.800000	0.285714
4	2	0003674	0.800000	0.333333
4	2	0007611	0.800000	0.181818
4	2	0001818	0.800000	0.333333
4	2	0048477	0.800000	0.285714
4	2	0090116	0.800000	0.071429
4	2	0016310	0.800000	0.200000
4	2	2001242	0.800000	0.368421
4	2	0044459	0.800000	0.272727
4	2	0035108	0.800000	0.833333
4	2	0005575	0.800000	0.166667
4	2	1904748	0.800000	0.500000
4	2	0003674	0.800000	0.333333
4	2	0005788	0.800000	0.583333
4	2	0051543	0.800000	0.565217
4	2	0120038	0.800000	0.300000
4	2	0007275	0.800000	0.714286
4	2	0043067	0.800000	0.555556
4	2	0006643	0.800000	0.166667
4	2	0044444	0.800000	0.857143
4	2	0012505	0.800000	0.428571
4	2	0010628	0.800000	0.322581
4	2	0006487	0.800000	0.062500
4	2	0005372	0.800000	0.071429
4	2	0051567	0.800000	0.055556
4	2	0015379	0.800000	0.032787
4	2	0043408	0.800000	0.457143
4	2	0006464	0.800000	0.483871
4	2	0005737	0.800000	0.625000
4	2	0003179	0.800000	1.000000
4	2	1903507	0.800000	0.828571
4	2	2000136	0.800000	0.714286
4	2	0048513	0.800000	0.777778
4	2	0019903	0.800000	0.500000
4	2	0035270	0.800000	0.750000
4	2	0003824	0.800000	0.250000
4	2	0009266	0.800000	0.250000
4	2	0008047	0.800000	0.166667
4	2	0032991	0.800000	1.000000
4	2	0006357	0.800000	1.000000
4	2	0010467	0.800000	0.142857
4	2	0005488	0.800000	0.666667
4	2	0001664	0.800000	0.600000
4	2	0009987	0.800000	0.400000
4	2	0005576	0.800000	0.333333
4	2	1901701	0.800000	0.500000
4	2	0005884	0.800000	0.346154
4	2	0010259	0.800000	0.555556
4	2	1900227	0.800000	0.555556
4	2	0006468	0.800000	0.612903
4	2	0003676	0.800000	0.833333
4	2	0050912	0.800000	0.133333
4	2	0050793	0.800000	0.666667
4	2	0003674	0.800000	0.333333
4	2	0044464	0.800000	0.428571
4	2	0048732	0.800000	0.888889
4	2	0009653	0.800000	0.500000
4	2	0001505	0.800000	0.333333
4	2	0006898	0.800000	0.133333
4	2	0014020	0.800000	0.475000
4	2	0002705	0.800000	0.333333
4	2	1990869	0.800000	0.444444
4	2	0048103	0.800000	0.250000
4	2	0003015	0.800000	0.333333
4	2	0032991	0.800000	1.000000
4	2	0000978	0.800000	1.000000
4	2	0035247	0.800000	0.375000
4	2	0005575	0.800000	0.500000
4	2	0006357	0.800000	1.000000
4	2	0015630	0.800000	0.500000
4	2	0030545	0.800000	0.347826
4	2	0048814	0.800000	0.534884
4	2	0008150	0.800000	0.333333
4	2	0005575	0.800000	0.500000
4	2	0001067	0.800000	0.750000
4	2	0005575	0.800000	0.500000
4	2	0044464	0.800000	0.428571
4	2	0048856	0.800000	0.600000
4	2	0060627	0.800000	0.500000
4	2	0051234	0.800000	0.200000
4	2	0043231	0.800000	0.900000
4	2	0044464	0.800000	0.428571
4	2	0016810	0.800000	0.166667
4	2	0003676	0.800000	0.833333
4	2	0055074	0.800000	0.266667
4	2	0045240	0.800000	0.461538
4	2	0005488	0.800000	0.666667
4	2	0043094	0.800000	0.250000
4	2	1902533	0.800000	0.888889
4	2	0043231	0.800000	0.900000
4	2	0007417	0.800000	1.000000
4	2	0009892	0.800000	0.600000
4	2	0003170	0.800000	1.000000
4	2	0035010	0.800000	0.166667
4	2	0005575	0.800000	0.500000
4	2	0030512	0.800000	0.538462
4	2	0003723	0.800000	0.750000
4	2	0044089	0.800000	0.428571
4	2	0007154	0.800000	0.333333
4	2	0044454	0.800000	0.708333
4	2	0005575	0.800000	0.500000
4	2	0008152	0.800000	0.250000
4	2	0048731	0.800000	0.857143
4	2	0009790	0.800000	0.625000
4	2	0140297	0.800000	0.833333
4	2	0032502	0.800000	0.400000
4	2	0003676	0.800000	0.833333
4	2	0032800	0.800000	0.194444
4	2	0099503	0.800000	0.500000
4	2	0045597	0.800000	0.714286
4	2	0044459	0.800000	0.250000
4	2	0007265	0.800000	0.785714
4	2	0008289	0.800000	0.500000
4	2	0019899	0.800000	0.750000
4	2	1904970	0.800000	0.666667
4	2	0005515	0.800000	1.000000
4	2	0048664	0.800000	0.523810
4	2	0009653	0.800000	0.500000
4	2	0035556	0.800000	0.916667
4	2	0019901	0.800000	0.750000
4	2	0046886	0.800000	0.350000
4	2	0048856	0.800000	0.600000
4	2	0031226	0.800000	0.214286
4	2	0012505	0.800000	0.375000
4	2	0016020	0.800000	0.333333
4	2	0003674	0.800000	0.333333
4	2	0043227	0.800000	0.300000
4	2	0071944	0.800000	0.375000
4	2	0007612	0.800000	0.222222
4	2	0008016	0.800000	0.375000
4	2	0060433	0.800000	0.687500
4	2	0031981	0.800000	0.944444
4	2	0000977	0.800000	0.875000
4	2	0003674	0.800000	0.333333
4	2	0010629	0.800000	1.000000
4	2	0043228	0.800000	0.250000
4	2	0008289	0.800000	0.500000
4	2	0048519	0.800000	0.666667
4	2	0032502	0.800000	0.400000
4	2	0045893	0.800000	1.000000
4	2	0065007	0.800000	0.500000
4	2	0046983	0.800000	0.800000
4	2	0086039	0.800000	0.053571
4	2	0008150	0.800000	0.333333
4	2	0001501	0.800000	1.000000
4	2	0022612	0.800000	0.666667
4	2	0005515	0.800000	1.000000
4	2	0006979	0.800000	0.166667
4	2	0030111	0.800000	0.500000
4	2	0044428	0.800000	0.812500
4	2	0005622	0.800000	0.571429
4	2	0007167	0.800000	0.846154
4	2	0071704	0.800000	0.200000
4	2	0010874	0.800000	0.272727
4	2	0005515	0.800000	1.000000
4	2	0006355	0.800000	1.000000
4	2	0044464	0.800000	0.428571
4	2	1905897	0.800000	0.444444
4	2	0043232	0.800000	0.583333
4	2	0001894	0.800000	1.000000
4	2	0032872	0.800000	0.410256
4	2	0030500	0.800000	0.600000
4	2	0003824	0.800000	0.250000
4	2	0005575	0.800000	0.500000
4	2	0051093	0.800000	0.545455
4	2	0048869	0.800000	0.800000
4	2	0006996	0.800000	0.833333
4	2	0019787	0.800000	0.142857
4	2	0016591	0.800000	0.666667
4	2	0005488	0.800000	0.666667
4	2	0044430	0.800000	0.450000
4	2	0032502	0.800000	0.400000
4	2	0140096	0.800000	0.200000
4	2	0097659	0.800000	0.163265
4	2	0050794	0.800000	0.800000
4	2	0050794	0.800000	0.800000
4	2	0005575	0.800000	0.500000
4	2	0032502	0.800000	0.400000
4	2	0030792	0.800000	0.083333
4	2	0019065	0.800000	0.064516
4	2	1905056	0.800000	0.069444
4	2	0071345	0.800000	0.100000
4	2	0010557	0.800000	0.043478
4	2	0007165	0.800000	0.100000
4	2	0009988	0.800000	0.333333
4	2	0009617	0.800000	0.615385
4	2	0050994	0.800000	0.052632
4	2	0012505	0.800000	0.250000
4	2	0010608	0.800000	0.055556
4	2	0045995	0.800000	0.055556
4	2	0017143	0.800000	0.076923
4	2	1990837	0.800000	0.200000
4	2	0010603	0.800000	0.047619
4	2	2000866	0.800000	0.026316
4	2	0006357	0.800000	0.045455
4	2	0005575	0.800000	0.166667
4	2	0007338	0.800000	1.000000
4	2	0019899	0.800000	0.100000
4	2	0005488	0.800000	0.125000
4	2	0005575	0.800000	0.166667
4	2	0007610	0.800000	0.250000
4	2	2000464	0.800000	0.045455
4	2	0090287	0.800000	0.125000
4	2	0005979	0.800000	0.040000
4	2	0060302	0.800000	0.045455
4	2	0046033	0.800000	0.041667
4	2	0044464	0.800000	0.750000
4	2	0010629	0.800000	0.250000
4	2	1904035	0.800000	0.444444
4	2	0003674	0.800000	0.333333
4	2	0070432	0.800000	0.235294
4	2	0043231	0.800000	0.900000
4	2	0065007	0.800000	0.400000
4	2	0010035	0.800000	0.666667
4	2	0030323	0.800000	0.818182
4	2	0009725	0.800000	0.571429
4	2	0043280	0.800000	0.107143
4	2	0050896	0.800000	0.500000
4	2	0097458	0.800000	0.600000
4	2	0042104	0.800000	0.147059
4	2	0071944	0.800000	0.600000
4	2	0050794	0.800000	0.800000
4	2	0001812	0.800000	0.069767
4	2	0007281	0.800000	0.166667
4	2	0070938	0.800000	0.600000
4	2	0001936	0.800000	0.714286
4	2	0031410	0.800000	0.764706
4	2	0044126	0.800000	0.333333
4	2	0050896	0.800000	0.500000
4	2	0044092	0.800000	0.285714
4	2	0046872	0.800000	0.833333
4	2	0003231	0.800000	0.818182
4	2	0030856	0.800000	0.416667
4	2	0033993	0.800000	0.666667
4	2	0050673	0.800000	0.250000
4	2	0005515	0.800000	1.000000
4	2	0046872	0.800000	0.833333
4	2	1903047	0.800000	0.142857
4	2	0051567	0.800000	0.048780
4	2	0030030	0.800000	0.166667
4	2	2000106	0.800000	0.444444
4	2	0001932	0.800000	0.235294
4	2	0048870	0.800000	0.133333
4	2	0006974	0.800000	0.333333
4	2	0110110	0.800000	0.350000
4	2	0005576	0.800000	0.500000
4	2	0097345	0.800000	0.135135
4	2	0006357	0.800000	0.190476
4	2	0031297	0.800000	0.060606
4	2	0005198	0.800000	0.666667
4	2	0005515	0.800000	1.000000
4	2	0016070	0.800000	0.086957
4	2	0003674	0.800000	0.333333
4	2	1904010	0.800000	0.076923
4	2	0044424	0.800000	0.833333
4	2	0044425	0.800000	0.125000
4	2	0051567	0.800000	0.050000
4	2	0044877	0.800000	0.500000
4	2	0002265	0.800000	0.052632
4	2	1904797	0.800000	0.050000
4	2	0022008	0.800000	0.068966
4	2	0014806	0.800000	0.035714
4	2	0005576	0.800000	0.040000
4	2	0006605	0.800000	0.791667
4	2	0048513	0.800000	0.038462
4	2	0005488	0.800000	0.400000
4	2	0032753	0.800000	0.034483
4	2	0060297	0.800000	0.025641
4	2	0035860	0.800000	0.062500
4	2	0005102	0.800000	0.800000
4	2	0010629	0.800000	0.000000
4	2	0044424	0.800000	0.625000
4	2	0032693	0.800000	0.000000
4	2	0050714	0.800000	0.000000
4	2	1905945	0.800000	0.000000
4	2	0007259	0.800000	0.000000
4	2	0010643	0.800000	0.000000
4	2	0003674	0.800000	0.333333
4	2	0044427	0.800000	0.388889
4	2	0003333	0.800000	0.133333
4	2	0006260	0.800000	0.076923
4	2	0000291	0.800000	0.073171
4	2	0032970	0.800000	0.500000
4	2	0044459	0.800000	0.176471
4	2	0045931	0.800000	0.272727
4	2	0005488	0.800000	0.666667
4	2	0004534	0.800000	0.057143
4	2	0007165	0.800000	0.272727
4	2	0021543	0.800000	0.062500
4	2	0007286	0.800000	0.074074
4	2	0003713	0.800000	0.088235
4	2	0021836	0.800000	0.059701
4	2	1903322	0.800000	0.920000
4	2	0003674	0.800000	0.333333
4	2	0005515	0.800000	1.000000
4	2	0034311	0.800000	0.400000
4	2	0005622	0.800000	0.666667
4	2	0035556	0.800000	0.846154
4	2	0043372	0.800000	0.183099
4	2	0008595	0.800000	0.227273
4	2	0044446	0.800000	0.500000
4	2	0031667	0.800000	0.333333
4	2	0044464	0.800000	0.500000
4	2	0033273	0.800000	0.411765
4	2	0031224	0.800000	0.250000
4	2	0030136	0.800000	0.541667
4	2	0060255	0.800000	0.333333
4	2	0045597	0.800000	0.500000
4	2	0019752	0.800000	0.260870
4	2	0065008	0.800000	0.250000
4	2	0006402	0.800000	0.300000
4	2	1903725	0.800000	0.290323
4	2	0008150	0.800000	0.200000
4	2	0035556	0.800000	0.846154
4	2	1901654	0.800000	0.571429
4	2	0030216	0.800000	0.333333
4	2	0050767	0.800000	0.564103
4	2	0042981	0.800000	0.583333
4	2	0045927	0.800000	0.545455
4	2	0050818	0.800000	0.500000
4	2	0048863	0.800000	0.142857
4	2	0016818	0.800000	0.142857
4	2	0098963	0.800000	0.043478
4	2	0005575	0.800000	0.166667
4	2	0034645	0.800000	0.444444
4	2	0044456	0.800000	0.136364
4	2	0010638	0.800000	0.500000
4	2	0010033	0.800000	0.800000
4	2	0008150	0.800000	0.200000
4	2	0051590	0.800000	0.333333
4	2	0050794	0.800000	0.500000
4	2	0010810	0.800000	0.333333
4	2	0019369	0.800000	0.527778
4	2	0098802	0.800000	0.461538
4	2	0042995	0.800000	0.571429
4	2	0035329	0.800000	0.785714
4	2	0048522	0.800000	0.750000
4	2	0044421	0.800000	0.125000
4	2	0015229	0.800000	0.040000
4	2	0048147	0.800000	0.428571
4	2	0097458	0.800000	0.571429
4	2	0016579	0.800000	0.258065
4	2	0048250	0.800000	0.045455
4	2	0010038	0.800000	0.833333
4	2	0045214	0.800000	0.096774
4	2	0006950	0.800000	0.600000
4	2	0005865	0.800000	0.269231
4	2	0014706	0.800000	0.230769
4	2	0005488	0.800000	0.666667
4	2	0006464	0.800000	0.296296
4	2	0045202	0.800000	0.333333
4	2	0005488	0.800000	0.666667
4	2	0098589	0.800000	0.400000
4	2	0048856	0.800000	0.300000
4	2	0045595	0.800000	0.400000
4	2	0002295	0.800000	0.142857
4	2	0006816	0.800000	0.090909
4	2	0045202	0.800000	0.333333
4	2	0051592	0.800000	0.142857
4	2	0035639	0.800000	0.222222
4	2	0043226	0.800000	0.333333
4	2	0003341	0.800000	0.142857
4	2	0035690	0.800000	0.166667
4	2	0051290	0.800000	0.086957
4	2	0006950	0.800000	0.250000
4	2	0015807	0.800000	0.071429
4	2	0033197	0.800000	0.076923
4	2	0030042	0.800000	0.071429
4	2	0048856	0.800000	0.125000
4	2	0003676	0.800000	0.333333
4	2	0005515	0.800000	0.500000
4	2	0005924	0.800000	0.111111
4	2	0016903	0.800000	0.111111
4	2	0001932	0.800000	0.142857
4	2	0016020	0.800000	0.200000
4	2	1901020	0.800000	0.088235
4	2	0009987	0.800000	0.333333
4	2	0043226	0.800000	0.200000
4	2	0046425	0.800000	0.200000
4	2	0005834	0.800000	0.040000
4	2	0045202	0.800000	0.200000
4	2	0042405	0.800000	0.055556
4	2	0035003	0.800000	0.055556
4	2	0043227	0.800000	0.750000
4	2	0097458	0.800000	0.600000
4	2	0032735	0.800000	0.352941
4	2	0048468	0.800000	0.714286
4	2	0071345	0.800000	0.833333
4	2	0005575	0.800000	0.500000
4	2	0051403	0.800000	0.166667
4	2	0006355	0.800000	0.558824
4	2	0043069	0.800000	0.833333
4	2	0033278	0.800000	0.150000
4	2	0043231	0.800000	0.692308
4	2	0000792	0.800000	0.333333
4	2	0050804	0.800000	0.300000
4	2	0045124	0.800000	0.615385
4	2	0010468	0.800000	0.272727
4	2	0005737	0.800000	1.000000
4	2	1901363	0.800000	0.500000
4	2	0030595	0.800000	0.791667
4	2	0008150	0.800000	0.333333
4	2	0000981	0.800000	0.487179
4	2	0002376	0.800000	0.250000
4	2	0005234	0.800000	0.083333
4	2	0005488	0.800000	0.666667
4	2	0097119	0.800000	0.090909
4	2	0003676	0.800000	0.333333
4	2	0006996	0.800000	0.250000
4	2	1901700	0.800000	0.600000
4	2	0019049	0.800000	0.090909
4	2	0045177	0.800000	1.000000
4	2	0005575	0.800000	0.500000
4	2	0072657	0.800000	0.100000
4	2	0002860	0.800000	0.093023
4	2	0048513	0.800000	0.052632
4	2	0008217	0.800000	0.105263
4	2	0045667	0.800000	0.222222
4	2	0010467	0.800000	0.058824
4	2	0004860	0.800000	0.940000
4	2	0043410	0.800000	0.326531
4	2	0001666	0.800000	0.052632
4	2	1901701	0.800000	0.050000
4	2	0008296	0.800000	0.031250
4	2	0044464	0.800000	0.500000
4	2	0019899	0.800000	0.750000
4	2	0030218	0.800000	0.060606
4	2	0007422	0.800000	0.050000
4	2	0060712	0.800000	0.030303
4	2	0031975	0.800000	0.428571
4	2	0044212	0.800000	0.111111
4	2	0050794	0.800000	0.125000
4	2	0042981	0.800000	0.090909
4	2	0043413	0.800000	0.277778
4	2	0045944	0.800000	0.025000
4	2	0051693	0.800000	0.037736
4	2	0034504	0.800000	0.076923
4	2	1901222	0.800000	0.071429
4	2	1901673	0.800000	0.041667
4	2	0043457	0.800000	0.083333
4	2	0065003	0.800000	0.090909
4	2	0036211	0.800000	0.625000
4	2	0008150	0.800000	0.200000
4	2	0021955	0.800000	0.209302
4	2	0016773	0.800000	0.166667
4	2	0030316	0.800000	0.400000
4	2	0072175	0.800000	0.269231
4	2	0043122	0.800000	0.071429
4	2	0030237	0.800000	0.400000
4	2	0038092	0.800000	0.086957
4	2	1990272	0.800000	0.080000
4	2	1905698	0.800000	0.083333
4	2	0002002	0.800000	0.064516
4	2	0046427	0.800000	0.045455
4	2	1903523	0.800000	0.076923
4	2	0005515	0.800000	0.250000
4	2	0034976	0.800000	0.133333
4	2	0040020	0.800000	0.062500
4	2	0044454	0.800000	0.208333
4	2	0005524	0.800000	0.052632
4	2	0010903	0.800000	0.062500
4	2	1903047	0.800000	0.100000
4	2	0002486	0.800000	0.071429
4	2	0060492	0.800000	0.074074
4	2	0005886	0.800000	0.857143
4	2	0005488	0.800000	0.333333
4	2	0034593	0.800000	0.148148
4	2	0043226	0.800000	0.200000
4	2	0009987	0.800000	0.166667
4	2	0030154	0.800000	0.294118
4	2	0001934	0.800000	0.030303
4	2	0003104	0.800000	0.055556
4	2	0044057	0.800000	0.111111
4	2	0032204	0.800000	0.050000
4	2	0034382	0.800000	0.086957
4	2	0042813	0.800000	0.071429
4	2	0005488	0.800000	0.333333
4	2	0051961	0.800000	0.066667
4	2	0001838	0.800000	0.233333
4	2	0048468	0.800000	0.333333
4	2	0002639	0.800000	0.062500
4	2	0003712	0.800000	0.050000
4	2	0022408	0.800000	0.071429
4	2	0001639	0.800000	0.052632
4	2	0015747	0.800000	0.071429
4	2	0050851	0.800000	0.051282
4	2	0034382	0.800000	0.086957
4	2	0005575	0.800000	0.166667
4	2	0140297	0.800000	0.166667
4	2	0005575	0.800000	0.166667
4	2	0005543	0.800000	0.142857
4	2	0003674	0.800000	0.500000
4	2	0048513	0.800000	0.411765
4	2	0002820	0.800000	0.062500
4	2	2000473	0.800000	0.047619
4	2	0071225	0.800000	0.055556
4	2	1900740	0.800000	0.027397
4	2	0005328	0.800000	0.029412
4	2	0006417	0.800000	0.043478
4	2	0030220	0.800000	0.312500
4	2	0043069	0.800000	0.071429
4	2	0010985	0.800000	0.083333
4	2	0030866	0.800000	0.083333
4	2	0060354	0.800000	0.083333
4	2	1902260	0.800000	0.026316
4	2	0044430	0.800000	0.357143
4	2	0045670	0.800000	0.055556
4	2	0043588	0.800000	0.470588
4	2	0032501	0.800000	0.166667
4	2	0016021	0.800000	0.200000
4	2	1904491	0.800000	0.071429
4	2	0051089	0.800000	0.062500
4	2	0046325	0.800000	0.058824
4	2	0001055	0.800000	0.035714
4	2	0043409	0.800000	0.953488
4	2	1901700	0.800000	0.090909
4	2	0050794	0.800000	0.500000
4	2	0048513	0.800000	0.636364
4	2	0072511	0.800000	0.100000
4	2	2000027	0.800000	0.500000
4	2	0002695	0.800000	0.428571
4	2	2000651	0.800000	0.108108
4	2	0019935	0.800000	0.235294
4	2	0005488	0.800000	0.666667
4	2	0010035	0.800000	0.090909
4	2	0005515	0.800000	1.000000
4	2	0001933	0.800000	0.674419
4	2	0006950	0.800000	0.100000
4	2	0048869	0.800000	0.153846
4	2	0070848	0.800000	0.083333
4	2	0043231	0.800000	0.692308
4	2	0007165	0.800000	0.285714
4	2	0004181	0.800000	0.045455
4	2	0042417	0.800000	0.050000
4	2	0030229	0.800000	0.085714
4	2	0051294	0.800000	0.807692
4	2	0043232	0.800000	0.900000
4	2	0003700	0.800000	0.230769
4	2	0030334	0.800000	0.600000
4	2	0015929	0.800000	0.125000
4	2	1902531	0.800000	0.500000
4	2	0010888	0.800000	0.285714
4	2	0051054	0.800000	0.428571
4	2	0097366	0.800000	0.230769
4	2	0003674	0.800000	0.333333
4	2	1901363	0.800000	0.500000
4	2	0051249	0.800000	0.333333
4	2	0034212	0.800000	0.090909
4	2	0005102	0.800000	0.750000
4	2	0045604	0.800000	0.300000
4	2	0032879	0.800000	0.333333
4	2	0005488	0.800000	0.666667
4	2	0009410	0.800000	0.250000
4	2	0051019	0.800000	0.857143
4	2	0009725	0.800000	0.307692
4	2	0051129	0.800000	0.800000
4	2	0060541	0.800000	1.000000
4	2	0001933	0.800000	0.935484
4	2	0009895	0.800000	0.333333
4	2	0010717	0.800000	0.333333
4	2	0009968	0.800000	0.777778
4	2	0009967	0.800000	0.777778
4	2	0007519	0.800000	0.400000
4	2	0009987	0.800000	0.333333
4	2	0032535	0.800000	0.166667
4	2	0043150	0.800000	0.086957
4	2	0038023	0.800000	0.200000
4	2	0002026	0.800000	0.214286
4	2	0002009	0.800000	0.500000
4	2	0060255	0.800000	0.500000
4	2	0046655	0.800000	0.066667
4	2	0044424	0.800000	0.625000
4	2	0003674	0.800000	0.333333
4	2	0046655	0.800000	0.066667
4	2	0009142	0.800000	0.058824
4	2	0051726	0.800000	0.444444
4	2	0009967	0.800000	0.333333
4	2	0005488	0.800000	0.666667
4	2	0003677	0.800000	0.285714
4	2	0002085	0.800000	0.193548
4	2	0046915	0.800000	0.045455
4	2	0003674	0.800000	0.333333
4	2	0030337	0.800000	0.060606
4	2	0002358	0.800000	0.076923
4	2	0061631	0.800000	0.055556
4	2	0047130	0.800000	0.083333
4	2	0006996	0.800000	0.833333
4	2	0032204	0.800000	0.400000
4	2	0016787	0.800000	0.200000
4	2	0019899	0.800000	1.000000
4	2	0004672	0.800000	0.129032
4	2	0005216	0.800000	0.105263
4	2	0032991	0.800000	0.142857
4	2	0061919	0.800000	0.375000
4	2	0065007	0.800000	0.500000
4	2	0005575	0.800000	0.166667
4	2	0042802	0.800000	1.000000
4	2	0033135	0.800000	0.533333
4	2	0098651	0.800000	0.083333
4	2	0002793	0.800000	0.227273
4	2	0003206	0.800000	0.058824
4	2	0006357	0.800000	0.695652
4	2	0005737	0.800000	1.000000
4	2	0045085	0.800000	0.428571
4	2	0003674	0.800000	0.333333
4	2	0008150	0.800000	0.250000
4	2	0060429	0.800000	0.125000
4	2	0032434	0.800000	0.300000
4	2	0005488	0.800000	0.666667
4	2	0042802	0.800000	1.000000
4	2	0034620	0.800000	0.400000
4	2	0008289	0.800000	0.500000
4	2	0005515	0.800000	1.000000
4	2	0006259	0.800000	0.200000
4	2	0140110	0.800000	0.250000
4	2	0050794	0.800000	0.400000
4	2	0140030	0.800000	0.750000
4	2	0065007	0.800000	0.500000
4	2	0016050	0.800000	0.750000
4	2	0048468	0.800000	0.181818
4	2	0005622	0.800000	0.666667
4	2	0033036	0.800000	0.600000
4	2	0032279	0.800000	0.111111
4	2	0006357	0.800000	0.695652
4	2	0003674	0.800000	0.333333
4	2	0060667	0.800000	0.033333
4	2	0044444	0.800000	0.875000
4	2	0005488	0.800000	0.666667
4	2	0007018	0.800000	0.222222
4	2	0045765	0.800000	0.187500
4	2	0071910	0.800000	0.055556
4	2	0043408	0.800000	0.457143
4	2	0060603	0.800000	0.040000
4	2	0030224	0.800000	0.086957
4	2	0001503	0.800000	0.250000
4	2	0014070	0.800000	0.300000
4	2	1903506	0.800000	0.842105
4	2	0060972	0.800000	0.181818
4	2	0043408	0.800000	0.281250
4	2	0005515	0.800000	1.000000
4	2	0045893	0.800000	0.944444
4	2	0005623	0.800000	0.500000
4	2	0044444	0.800000	0.875000
4	2	0005488	0.800000	0.666667
4	2	0045617	0.800000	0.434783
4	2	0050793	0.800000	0.375000
4	2	0042221	0.800000	0.375000
4	2	0003674	0.800000	0.333333
4	2	0071944	0.800000	0.666667
4	2	0005654	0.800000	1.000000
4	2	0004713	0.800000	0.058824
4	2	0005737	0.800000	1.000000
4	2	0019901	0.800000	0.500000
4	2	0008285	0.800000	0.428571
4	2	0016574	0.800000	0.068966
4	2	0008150	0.800000	0.500000
4	2	0032392	0.800000	0.181818
4	2	0006161	0.800000	0.044444
4	2	0004726	0.800000	0.060606
4	2	0032237	0.800000	0.078947
4	2	0016934	0.800000	0.065789
4	2	0010035	0.800000	0.600000
4	2	0010660	0.800000	0.538462
4	2	0043207	0.800000	0.625000
4	2	0055081	0.800000	0.375000
4	2	0044464	0.800000	0.500000
4	2	0030324	0.800000	0.437500
4	2	0090087	0.800000	0.461538
4	2	0001707	0.800000	0.235294
4	2	0032991	0.800000	0.333333
4	2	0043410	0.800000	0.953488
4	2	0048568	0.800000	0.500000
4	2	0065008	0.800000	0.600000
4	2	0008150	0.800000	0.500000
4	2	1902531	0.800000	0.727273
4	2	0010976	0.800000	0.288889
4	2	0019957	0.800000	0.500000
4	2	0006486	0.800000	0.468750
4	2	0055114	0.800000	0.250000
4	2	0031981	0.800000	0.944444
4	2	0003674	0.800000	0.333333
4	2	0035257	0.800000	0.750000
4	2	0001818	0.800000	0.300000
4	2	0031625	0.800000	1.000000
4	2	0006623	0.800000	0.148148
4	2	0005515	0.800000	1.000000
4	2	0097458	0.800000	0.571429
4	2	0048518	0.800000	0.666667
4	2	1990776	0.800000	0.478261
4	2	0005761	0.800000	0.451613
4	2	0050747	0.800000	0.593750
4	2	0009892	0.800000	0.375000
4	2	0001817	0.800000	0.428571
4	2	0005488	0.800000	0.666667
4	2	0044428	0.800000	0.769231
4	2	0044058	0.800000	0.375000
4	2	0000049	0.800000	0.400000
4	2	0003674	0.800000	0.333333
4	2	0045787	0.800000	0.428571
4	2	0008150	0.800000	0.500000
4	2	0038179	0.800000	0.857143
4	2	0002376	0.800000	0.333333
4	2	0048608	0.800000	0.846154
4	2	0005515	0.800000	1.000000
4	2	0016021	0.800000	0.400000
4	2	0045765	0.800000	0.300000
4	2	0003006	0.800000	0.384615
4	2	0072132	0.800000	0.392857
4	2	0022626	0.800000	0.470588
4	2	0044424	0.800000	0.833333
4	2	0050896	0.800000	0.500000
4	2	0051427	0.800000	0.800000
4	2	0030162	0.800000	0.357143
4	2	0032460	0.800000	0.866667
4	2	0003231	0.800000	0.437500
4	2	0140052	0.800000	0.368421
4	2	0051018	0.800000	0.750000
4	2	0015833	0.800000	0.400000
4	2	0005102	0.800000	1.000000
4	2	0001101	0.800000	0.600000
4	2	0044464	0.800000	0.500000
4	2	0002520	0.800000	0.428571
4	2	2000147	0.800000	0.764706
4	2	0030178	0.800000	0.538462
4	2	0002521	0.800000	0.625000
4	2	0009725	0.800000	0.545455
4	2	0044444	0.800000	0.875000
4	2	0031966	0.800000	0.913043
4	2	0016310	0.800000	1.000000
4	2	1904951	0.800000	0.615385
4	2	0042995	0.800000	0.571429
4	2	1901339	0.800000	0.208333
4	2	0000976	0.800000	0.266667
4	2	0005575	0.800000	0.500000
4	2	0005515	0.800000	1.000000
4	2	0009628	0.800000	0.750000
4	2	0048699	0.800000	0.416667
4	2	0005575	0.800000	0.500000
4	2	0016787	0.800000	0.200000
4	2	0005575	0.800000	0.500000
4	2	0009893	0.800000	0.600000
4	2	0016410	0.800000	0.200000
4	2	0007165	0.800000	0.909091
4	2	0052150	0.800000	0.269231
4	2	0048869	0.800000	0.800000
4	2	0032501	0.800000	0.333333
4	2	0042470	0.800000	0.722222
4	2	0008150	0.800000	0.500000
4	2	0009855	0.800000	0.333333
4	2	0008150	0.800000	0.500000
4	2	0043085	0.800000	0.375000
4	2	0050730	0.800000	0.548387
4	2	0051480	0.800000	0.206897
4	2	0048856	0.800000	0.333333
4	2	1903828	0.800000	0.538462
4	2	1903508	0.800000	0.852941
4	2	0009987	0.800000	0.400000
4	2	0009628	0.800000	0.750000
4	2	0012505	0.800000	0.428571
4	2	0016020	0.800000	1.000000
4	2	0045638	0.800000	0.240000
4	2	0050794	0.800000	0.500000
4	2	2000354	0.800000	0.588235
4	2	0098590	0.800000	0.666667
4	2	0005515	0.800000	1.000000
4	2	0040011	0.800000	0.333333
4	2	2000586	0.800000	0.666667
4	2	0005488	0.800000	0.666667
4	2	0050806	0.800000	0.526316
4	2	0008553	0.800000	0.086957
4	2	0050794	0.800000	0.500000
4	2	0010243	0.800000	0.500000
4	2	0043005	0.800000	1.000000
4	2	0050794	0.800000	0.500000
4	2	0004896	0.800000	0.517241
4	2	0008104	0.800000	0.250000
4	2	0043231	0.800000	0.900000
4	2	0010727	0.800000	0.272727
4	2	0002822	0.800000	0.300000
4	2	1904729	0.800000	0.294118
4	2	0043551	0.800000	0.545455
4	2	0140297	0.800000	0.600000
4	2	0016811	0.800000	0.142857
4	2	0044424	0.800000	0.833333
4	2	0007292	0.800000	0.523810
4	2	0008150	0.800000	0.500000
4	2	0045309	0.800000	0.800000
4	2	0086038	0.800000	0.088889
4	2	0001817	0.800000	0.428571
4	2	2000379	0.800000	0.476190
4	2	0007264	0.800000	0.916667
4	2	0008150	0.800000	0.500000
4	2	0005575	0.800000	0.500000
4	2	0021769	0.800000	0.857143
4	2	0009987	0.800000	0.400000
4	2	0016192	0.800000	0.833333
4	2	0005488	0.800000	0.666667
4	2	0003676	0.800000	0.500000
4	2	0006950	0.800000	0.400000
4	2	0045348	0.800000	0.500000
4	2	0044464	0.800000	0.500000
4	2	0009991	0.800000	0.800000
4	2	0051893	0.800000	0.590909
4	2	1901363	0.800000	0.500000
4	2	0008150	0.800000	0.500000
4	2	0015184	0.800000	0.095238
4	2	0005488	0.800000	0.666667
4	2	0043229	0.800000	0.700000
4	2	0022843	0.800000	0.142857
4	2	0002086	0.800000	0.090909
4	2	1990928	0.800000	0.117647
4	2	0043227	0.800000	0.300000
4	2	0019222	0.800000	0.666667
4	2	0005575	0.800000	0.166667
4	2	0140096	0.800000	0.200000
4	2	0009913	0.800000	0.166667
4	2	1901652	0.800000	0.117647
4	2	0003674	0.800000	0.333333
4	2	0048524	0.800000	0.692308
4	2	0120035	0.800000	0.300000
4	2	0061024	0.800000	0.333333
4	2	0005515	0.800000	1.000000
4	2	0044444	0.800000	0.875000
4	2	0008150	0.800000	0.333333
4	2	0038023	0.800000	0.200000
4	2	0051252	0.800000	0.785714
4	2	0030901	0.800000	0.071429
4	2	0002486	0.800000	0.083333
4	2	2000151	0.800000	0.078431
4	2	0021800	0.800000	0.074074
4	2	0005488	0.800000	0.666667
4	2	0016787	0.800000	0.200000
4	2	0043065	0.800000	0.750000
4	2	0046872	0.800000	0.833333
4	2	0005488	0.800000	0.666667
4	2	0007165	0.800000	0.909091
4	2	0032502	0.800000	0.142857
4	2	0035295	0.800000	0.375000
4	2	0005515	0.800000	1.000000
4	2	0048513	0.800000	0.352941
4	2	0098930	0.800000	0.090909
4	2	0150034	0.800000	0.200000
4	2	0005783	0.800000	0.642857
4	2	0032501	0.800000	0.142857
4	2	0044464	0.800000	0.500000
4	2	0005634	0.800000	1.000000
4	2	0005488	0.800000	0.666667
4	2	0043168	0.800000	0.428571
4	2	0016043	0.800000	0.500000
4	2	0048513	0.800000	0.352941
4	2	0010468	0.800000	1.000000
4	2	0005251	0.800000	0.031250
4	2	0003674	0.800000	0.333333
4	2	1901681	0.800000	0.500000
4	2	0043226	0.800000	0.200000
4	2	0042713	0.800000	0.071429
4	2	0098583	0.800000	0.083333
4	2	0072657	0.800000	0.076923
4	2	0030029	0.800000	0.181818
4	2	0060548	0.800000	0.090909
4	2	0050767	0.800000	0.066667
4	2	0003824	0.800000	0.285714
4	2	0023014	0.800000	0.119048
4	2	0002859	0.800000	0.023810
4	2	0009887	0.800000	0.083333
4	2	0014010	0.800000	0.086957
4	2	0046166	0.800000	0.088235
4	2	0000977	0.800000	0.875000
4	2	0044464	0.800000	0.500000
4	2	0003151	0.800000	0.020833
4	2	0012505	0.800000	0.428571
4	2	0061351	0.800000	0.026316
4	2	0006468	0.800000	0.018519
4	2	0030225	0.800000	0.018868
4	2	0090184	0.800000	0.093023
4	2	0008582	0.800000	0.080000
4	2	0043116	0.800000	0.214286
4	2	0071241	0.800000	0.250000
4	2	0016236	0.800000	0.105263
4	2	1904398	0.800000	0.285714
4	2	0016477	0.800000	0.111111
4	2	0016651	0.800000	0.111111
4	2	0016020	0.800000	0.333333
4	2	0005634	0.800000	0.454545
4	2	0005615	0.800000	0.111111
4	2	0090305	0.800000	0.080000
4	2	0098916	0.800000	0.250000
4	2	0010043	0.800000	0.125000
4	2	0062098	0.800000	0.250000
4	2	0043900	0.800000	0.230769
4	2	0014866	0.800000	0.051282
4	2	0060873	0.800000	0.052632
4	2	0001568	0.800000	0.062500
4	2	0097115	0.800000	0.048780
4	2	0071621	0.800000	0.041667
4	2	0048856	0.800000	0.076923
4	2	0001222	0.800000	0.062500
4	2	0044092	0.800000	0.071429
4	2	0097028	0.800000	0.047619
4	2	0035562	0.800000	0.055556
4	2	0032525	0.800000	0.030303
4	2	0018209	0.800000	0.217391
4	2	0005622	0.800000	0.000000
4	2	0014734	0.800000	0.062500
4	2	0046872	0.800000	0.066667
4	2	0072184	0.800000	0.060606
4	2	0060976	0.800000	0.055556
4	2	0016740	0.800000	0.272727
4	2	0015095	0.800000	0.058824
4	2	0061045	0.800000	0.166667
4	2	0033674	0.800000	0.083333
4	2	0005575	0.800000	0.166667
4	2	0010468	0.800000	0.166667
4	2	0043226	0.800000	0.142857
4	2	0005515	0.800000	0.285714
4	2	0008150	0.800000	0.200000
4	2	0009617	0.800000	0.666667
4	2	0045198	0.800000	0.074074
4	2	0050508	0.800000	0.076923
4	2	0060735	0.800000	0.055556
4	2	0006301	0.800000	0.093750
4	2	0005515	0.800000	0.285714
4	2	0003682	0.800000	0.285714
4	2	0001819	0.800000	0.071429
4	2	0031984	0.800000	0.357143
4	2	0038023	0.800000	0.125000
4	2	0005737	0.800000	0.750000
4	2	0043229	0.800000	0.500000
4	2	0008329	0.800000	0.046512
4	2	0032502	0.800000	0.125000
4	2	0031224	0.800000	0.333333
4	2	0004111	0.800000	0.086957
4	2	0140196	0.800000	0.029412
4	2	0048856	0.800000	0.111111
4	2	0036030	0.800000	0.076923
4	2	0048856	0.800000	0.272727
4	2	0000977	0.800000	0.150000
4	2	0097066	0.800000	0.750000
4	2	0044092	0.800000	0.166667
4	2	0005575	0.800000	0.142857
4	2	0000981	0.800000	0.214286
4	2	0030029	0.800000	0.250000
4	2	0010464	0.800000	0.307692
4	2	0032501	0.800000	0.250000
4	2	0009967	0.800000	0.315789
4	2	0031464	0.800000	0.333333
4	2	0043406	0.800000	0.148649
4	2	1903358	0.800000	0.285714
4	2	0032502	0.800000	0.250000
4	2	0022037	0.800000	0.846154
4	2	0043227	0.800000	0.250000
4	2	0051384	0.800000	0.818182
4	2	0044464	0.800000	0.428571
4	2	0071417	0.800000	0.875000
4	2	0030878	0.800000	0.500000
4	2	0044444	0.800000	0.875000
4	2	0071229	0.800000	0.600000
4	2	0003674	0.800000	0.333333
4	2	0071495	0.800000	0.400000
4	2	0071417	0.800000	0.875000
4	2	0005496	0.800000	0.555556
4	2	0006325	0.800000	0.166667
4	2	0048646	0.800000	0.230769
4	2	2000351	0.800000	0.388889
4	2	0048754	0.800000	0.227273
4	2	0038093	0.800000	0.190476
4	2	0009967	0.800000	0.315789
4	2	0051276	0.800000	0.181818
4	2	0005575	0.800000	0.142857
4	2	0042509	0.800000	0.206897
4	2	0009888	0.800000	0.250000
4	2	0001932	0.800000	0.238095
4	2	0044444	0.800000	0.875000
4	2	0048856	0.800000	0.272727
4	2	0060255	0.800000	0.500000
4	2	0005575	0.800000	0.142857
4	2	0008285	0.800000	0.333333
4	2	0140034	0.800000	0.600000
4	2	0043434	0.800000	1.000000
4	2	0044425	0.800000	0.115385
4	2	1903508	0.800000	0.340909
4	2	0008150	0.800000	0.333333
4	2	0097060	0.800000	0.187500
4	2	0007165	0.800000	0.285714
4	2	0001568	0.800000	0.400000
4	2	0090222	0.800000	0.080000
4	2	0044424	0.800000	0.625000
4	2	0065007	0.800000	0.250000
4	2	0009636	0.800000	1.000000
4	2	0048513	0.800000	0.636364
4	2	0006357	0.800000	0.250000
4	2	0018958	0.800000	1.000000
4	2	0031620	0.800000	0.200000
4	2	0016020	0.800000	0.125000
4	2	0008203	0.800000	0.388889
4	2	0045595	0.800000	0.307692
4	2	0050896	0.800000	0.666667
4	2	0019899	0.800000	0.750000
4	2	0034363	0.800000	0.062500
4	2	0005515	0.800000	1.000000
4	2	0021915	0.800000	0.388889
4	2	0031175	0.800000	0.315789
4	2	0070507	0.800000	0.250000
4	2	0050896	0.800000	0.666667
4	2	0007130	0.800000	0.071429
4	2	0005737	0.800000	0.750000
4	2	0071407	0.800000	1.000000
4	2	0043062	0.800000	0.200000
4	2	1990939	0.800000	0.071429
4	2	0002828	0.800000	0.214286
4	2	0009636	0.800000	1.000000
4	2	0005575	0.800000	0.142857
4	2	0016301	0.800000	0.266667
4	2	0051128	0.800000	0.666667
4	2	0050878	0.800000	0.375000
4	2	0000462	0.800000	0.372093
4	2	0008150	0.800000	0.500000
4	2	0008092	0.800000	0.750000
4	2	0050896	0.800000	0.500000
4	2	0010494	0.800000	0.473684
4	2	0016310	0.800000	1.000000
4	2	0009132	0.800000	0.315789
4	2	0010647	0.800000	0.600000
4	2	0051092	0.800000	1.000000
4	2	0000981	0.800000	1.000000
4	2	0044428	0.800000	0.769231
4	2	0005488	0.800000	0.666667
4	2	0030154	0.800000	0.357143
4	2	0044464	0.800000	0.500000
4	2	0070011	0.800000	0.150000
4	2	0001678	0.800000	0.636364
4	2	1901700	0.800000	0.600000
4	2	0015931	0.800000	0.222222
4	2	0043227	0.800000	0.300000
4	2	0014842	0.800000	0.538462
4	2	0140110	0.800000	0.250000
4	2	0005488	0.800000	0.666667
4	2	0031410	0.800000	0.666667
4	2	1990776	0.800000	0.916667
4	2	0008150	0.800000	0.500000
4	2	0000070	0.800000	0.178571
4	2	0044444	0.800000	0.875000
4	2	0005604	0.800000	0.125000
4	2	0008150	0.800000	0.500000
4	2	0005515	0.800000	1.000000
4	2	0035295	0.800000	0.375000
4	2	0045178	0.800000	0.428571
4	2	0019955	0.800000	0.750000
4	2	0070979	0.800000	0.214286
4	2	0007600	0.800000	0.250000
4	2	0043229	0.800000	0.700000
4	2	0010628	0.800000	1.000000
4	2	0051179	0.800000	0.333333
4	2	0098791	0.800000	0.578947
4	2	1903507	0.800000	0.500000
4	2	0042063	0.800000	0.857143
4	2	0090304	0.800000	0.451613
4	2	0007186	0.800000	0.833333
4	2	0010961	0.800000	0.272727
4	2	0005488	0.800000	0.666667
4	2	0051259	0.800000	0.190476
4	2	0042127	0.800000	0.666667
4	2	0051216	0.800000	0.315789
4	2	0071944	0.800000	0.666667
4	2	0097159	0.800000	0.500000
4	2	0032502	0.800000	0.666667
4	2	0043550	0.800000	0.250000
4	2	0010727	0.800000	0.666667
4	2	0009892	0.800000	0.400000
4	2	0044260	0.800000	0.400000
4	2	0005575	0.800000	0.333333
4	2	0050896	0.800000	0.500000
4	2	2001222	0.800000	0.682927
4	2	0008408	0.800000	0.358974
4	2	0034097	0.800000	1.000000
4	2	0044444	0.800000	0.875000
4	2	0060589	0.800000	0.181818
4	2	0007610	0.800000	0.500000
4	2	0008219	0.800000	0.250000
4	2	0044798	0.800000	0.941176
4	2	0005488	0.800000	0.666667
4	2	0009719	0.800000	0.428571
4	2	0001934	0.800000	0.422222
4	2	0002687	0.800000	0.789474
4	2	0003674	0.800000	0.333333
4	2	0043227	0.800000	0.300000
4	2	0009719	0.800000	0.428571
4	2	0050794	0.800000	0.800000
4	2	0046983	0.800000	1.000000
4	2	0043066	0.800000	1.000000
4	2	0140110	0.800000	0.250000
4	2	0042221	0.800000	0.750000
4	2	0050662	0.800000	0.400000
4	2	0050954	0.800000	0.222222
4	2	0007289	0.800000	0.214286
4	2	0044464	0.800000	0.500000
4	2	0048523	0.800000	0.750000
4	2	0009299	0.800000	0.941176
4	2	0097159	0.800000	0.500000
4	2	0002285	0.800000	0.240000
4	2	0005737	0.800000	1.000000
4	2	0061629	0.800000	0.750000
4	2	0019221	0.800000	1.000000
4	2	0044430	0.800000	0.437500
4	2	0017148	0.800000	0.772727
4	2	0005768	0.800000	0.588235
4	2	0022414	0.800000	0.500000
4	2	0005575	0.800000	0.333333
4	2	0032502	0.800000	0.666667
4	2	0048562	0.800000	0.321429
4	2	0008150	0.800000	0.500000
4	2	0050794	0.800000	0.800000
4	2	0072507	0.800000	0.500000
4	2	0005248	0.800000	0.090909
4	2	0005515	0.800000	1.000000
4	2	0034459	0.800000	0.050000
4	2	0004435	0.800000	0.083333
4	2	0048513	0.800000	0.400000
4	2	0008520	0.800000	0.061728
4	2	0050896	0.800000	0.333333
4	2	0006810	0.800000	0.571429
4	2	1901681	0.800000	0.250000
4	2	0044464	0.800000	0.500000
4	2	1905114	0.800000	0.117647
4	2	0031300	0.800000	0.333333
4	2	0016020	0.800000	0.333333
4	2	0005488	0.800000	0.333333
4	2	0008150	0.800000	0.333333
4	2	0031410	0.800000	0.866667
4	2	0042127	0.800000	0.142857
4	2	0005575	0.800000	0.166667
4	2	0005654	0.800000	0.323529
4	2	0006810	0.800000	0.571429
4	2	0003674	0.800000	0.500000
4	2	0061138	0.800000	0.076923
4	2	0019101	0.800000	0.071429
4	2	0001055	0.800000	0.086957
4	2	0032781	0.800000	0.083333
4	2	0021692	0.800000	0.043478
4	2	0042593	0.800000	0.117647
4	2	0045931	0.800000	0.375000
4	2	0010033	0.800000	0.166667
4	2	0016567	0.800000	0.105263
4	2	0051726	0.800000	0.307692
4	2	0005770	0.800000	0.941176
4	2	0005575	0.800000	0.166667
4	2	0045637	0.800000	0.210526
4	2	0043065	0.800000	1.000000
4	2	0031503	0.800000	0.222222
4	2	0050803	0.800000	0.166667
4	2	0005856	0.800000	0.454545
4	2	0042221	0.800000	0.200000
4	2	0048608	0.800000	0.076923
4	2	0065007	0.800000	0.250000
4	2	0016491	0.800000	0.666667
4	2	0003169	0.800000	0.043478
4	2	0006812	0.800000	0.666667
4	2	0035148	0.800000	0.083333
4	2	0021511	0.800000	0.066667
4	2	0072177	0.800000	0.047619
4	2	0031328	0.800000	0.062500
4	2	0060255	0.800000	0.142857
4	2	0000175	0.800000	0.166667
4	2	0000166	0.800000	0.538462
4	2	0050870	0.800000	0.041667
4	2	0005488	0.800000	0.285714
4	2	0070206	0.800000	0.833333
4	2	0098655	0.800000	0.562500
4	2	0048645	0.800000	0.133333
4	2	0005488	0.800000	0.285714
4	2	0016020	0.800000	0.400000
4	2	0008150	0.800000	0.333333
4	2	0045629	0.800000	0.016949
4	2	0060119	0.800000	0.217391
4	2	0003676	0.800000	0.500000
4	2	1903204	0.800000	0.041667
4	2	0043551	0.800000	0.050000
4	2	0050434	0.800000	0.076923
4	2	0008015	0.800000	0.142857
4	2	0010628	0.800000	0.200000
4	2	0071944	0.800000	0.666667
4	2	0051049	0.800000	0.625000
4	2	0045765	0.800000	0.642857
4	2	0042476	0.800000	0.588235
4	2	1902115	0.800000	0.230769
4	2	0036294	0.800000	0.176471
4	2	0086103	0.800000	0.142857
4	2	0003674	0.800000	0.333333
4	2	0043226	0.800000	0.333333
4	2	0006355	0.800000	0.125000
4	2	0005261	0.800000	0.656250
4	2	0055022	0.800000	0.171429
4	2	0035051	0.800000	0.352941
4	2	0021801	0.800000	0.162791
4	2	0016192	0.800000	0.571429
4	2	0032879	0.800000	0.500000
4	2	0044432	0.800000	0.812500
4	2	0002521	0.800000	0.315789
4	2	0005584	0.800000	0.133333
4	2	0099106	0.800000	0.875000
4	2	0044451	0.800000	0.391304
4	2	0042476	0.800000	0.588235
4	2	0042995	0.800000	0.428571
4	2	0030323	0.800000	0.368421
4	2	0009987	0.800000	0.200000
4	2	0032770	0.800000	0.300000
4	2	0006344	0.800000	0.056604
4	2	0090222	0.800000	0.071429
4	2	0030423	0.800000	0.088235
4	2	0007275	0.800000	0.294118
4	2	0120025	0.800000	0.375000
4	2	0012505	0.800000	0.428571
4	2	0046486	0.800000	0.076923
4	2	0042493	0.800000	0.090909
4	2	0016788	0.800000	0.166667
4	2	2000179	0.800000	0.222222
4	2	0070838	0.800000	0.818182
4	2	0017156	0.800000	0.222222
4	2	0048699	0.800000	0.068966
4	2	0034613	0.800000	0.125000
4	2	0070723	0.800000	0.058824
4	2	0034140	0.800000	0.090909
4	2	0006261	0.800000	0.050000
4	2	0019068	0.800000	0.071429
4	2	0019369	0.800000	0.055556
4	2	0044464	0.800000	0.300000
4	2	0097659	0.800000	0.216216
4	2	0030856	0.800000	0.250000
4	2	0035639	0.800000	0.444444
4	2	0043067	0.800000	0.428571
4	2	0008150	0.800000	0.250000
4	2	0030522	0.800000	0.833333
4	2	0055074	0.800000	0.100000
4	2	0006464	0.800000	0.789474
4	2	0034097	0.800000	0.142857
4	2	0006915	0.800000	1.000000
4	2	0072657	0.800000	0.090909
4	2	1905867	0.800000	0.062500
4	2	0030056	0.800000	0.076923
4	2	0007507	0.800000	0.083333
4	2	0021521	0.800000	0.057143
4	2	0009893	0.800000	0.285714
4	2	0043583	0.800000	0.583333
4	2	0016301	0.800000	0.444444
4	2	0008150	0.800000	0.200000
4	2	0010468	0.800000	0.272727
4	2	0050839	0.800000	0.750000
4	2	0035556	0.800000	1.000000
4	2	0030278	0.800000	0.333333
4	2	0022607	0.800000	0.181818
4	2	0042221	0.800000	0.166667
4	2	0042493	0.800000	0.153846
4	2	0008227	0.800000	0.555556
4	2	0033554	0.800000	0.428571
4	2	0005575	0.800000	0.500000
4	2	0051896	0.800000	0.555556
4	2	0051240	0.800000	0.307692
4	2	0005488	0.800000	0.666667
4	2	0031282	0.800000	0.342857
4	2	0048856	0.800000	0.375000
4	2	0016567	0.800000	0.681818
4	2	0005515	0.800000	1.000000
4	2	0045892	0.800000	0.475000
4	2	0043229	0.800000	0.625000
4	2	0042981	0.800000	0.583333
4	2	0010468	0.800000	0.272727
4	2	0050793	0.800000	0.363636
4	2	0030510	0.800000	0.593750
4	2	0140096	0.800000	0.200000
4	2	0048518	0.800000	0.333333
4	2	0034613	0.800000	0.090909
4	2	1903407	0.800000	0.085106
4	2	0060998	0.800000	0.250000
4	2	0035721	0.800000	0.048780
4	2	0009653	0.800000	0.333333
4	2	0099087	0.800000	0.042553
4	2	0043320	0.800000	0.093023
4	2	0071148	0.800000	0.555556
4	2	0043229	0.800000	0.700000
4	2	0005575	0.800000	0.166667
4	2	0140096	0.800000	0.200000
4	2	0044853	0.800000	0.176471
4	2	0000987	0.800000	0.142857
4	2	0003674	0.800000	0.333333
4	2	1901215	0.800000	0.181818
4	2	0043393	0.800000	0.130435
4	2	0008150	0.800000	0.166667
4	2	0044464	0.800000	0.500000
4	2	0005488	0.800000	0.666667
4	2	1902608	0.800000	0.096774
4	2	0051384	0.800000	0.062500
4	2	1902233	0.800000	0.075472
4	2	0016964	0.800000	0.076923
4	2	0022603	0.800000	0.230769
4	2	0005575	0.800000	0.166667
4	2	0043408	0.800000	0.400000
4	2	0010942	0.800000	0.266667
4	2	0005164	0.800000	0.428571
4	2	0031058	0.800000	0.162162
4	2	0043565	0.800000	0.250000
4	2	0071363	0.800000	0.235294
4	2	0099572	0.800000	0.285714
4	2	0022414	0.800000	0.076923
4	2	0043226	0.800000	0.200000
4	2	0006468	0.800000	1.000000
4	2	0048513	0.800000	0.058824
4	2	0042310	0.800000	0.083333
4	2	0060838	0.800000	0.062500
4	2	0061055	0.800000	0.050000
4	2	0009719	0.800000	0.166667
4	2	0005737	0.800000	1.000000
4	2	0019953	0.800000	0.100000
4	2	0036442	0.800000	0.048387
4	2	0044444	0.800000	0.875000
4	2	0007612	0.800000	0.083333
4	2	0009743	0.800000	0.133333
4	2	0071013	0.800000	0.318182
4	2	0048523	0.800000	0.571429
4	2	0090316	0.800000	0.136364
4	2	0009987	0.800000	0.181818
4	2	0019222	0.800000	0.500000
4	2	0060487	0.800000	0.068966
4	2	1904948	0.800000	0.066667
4	2	0014002	0.800000	0.074074
4	2	0048691	0.800000	0.065789
4	2	0048608	0.800000	0.117647
4	2	0006468	0.800000	1.000000
4	2	0051480	0.800000	0.300000
4	2	0006298	0.800000	0.275000
4	2	0071363	0.800000	0.571429
4	2	0005515	0.800000	1.000000
4	2	0048522	0.800000	0.307692
4	2	1901016	0.800000	0.586207
4	2	0043168	0.800000	0.400000
4	2	0021537	0.800000	0.105263
4	2	0006464	0.800000	0.789474
4	2	0048878	0.800000	0.833333
4	2	0005488	0.800000	0.666667
4	2	0016020	0.800000	1.000000
4	2	0005488	0.800000	0.666667
4	2	0043231	0.800000	1.000000
4	2	0032411	0.800000	0.550000
4	2	0016020	0.800000	1.000000
4	2	0042221	0.800000	0.250000
4	2	0034056	0.800000	0.111111
4	2	0060088	0.800000	0.032787
4	2	0036094	0.800000	0.500000
4	2	0070011	0.800000	0.354839
4	2	0045862	0.800000	0.452381
4	2	1990089	0.800000	0.266667
4	2	0009725	0.800000	0.285714
4	2	0019538	0.800000	0.421053
4	2	0008150	0.800000	0.166667
4	2	0042221	0.800000	0.250000
4	2	0046907	0.800000	0.083333
4	2	0065009	0.800000	0.285714
4	2	0008150	0.800000	0.166667
4	2	0060464	0.800000	0.083333
4	2	0006468	0.800000	1.000000
4	2	0008152	0.800000	0.166667
4	2	0007275	0.800000	0.181818
4	2	0005575	0.800000	0.500000
4	2	1901379	0.800000	0.600000
4	2	0010468	0.800000	0.272727
4	2	0016020	0.800000	1.000000
4	2	0060429	0.800000	0.100000
4	2	0044428	0.800000	0.722222
4	2	0060929	0.800000	0.050000
4	2	0060129	0.800000	0.058824
4	2	0044421	0.800000	0.250000
4	2	0030228	0.800000	0.076923
4	2	0016757	0.800000	0.166667
4	2	0032984	0.800000	0.307692
4	2	0003674	0.800000	0.333333
4	2	0007275	0.800000	0.625000
4	2	0009987	0.800000	0.400000
4	2	0035268	0.800000	0.441176
4	2	0050794	0.800000	0.500000
4	2	0008138	0.800000	0.571429
4	2	0050794	0.800000	0.500000
4	2	0031345	0.800000	0.500000
4	2	0030510	0.800000	0.216216
4	2	0044456	0.800000	0.250000
4	2	0032502	0.800000	0.250000
4	2	0010243	0.800000	0.133333
4	2	1904526	0.800000	0.555556
4	2	0006464	0.800000	0.789474
4	2	0044464	0.800000	0.500000
4	2	0044057	0.800000	0.333333
4	2	0090205	0.800000	0.189189
4	2	0009653	0.800000	0.400000
4	2	0005488	0.800000	0.666667
4	2	0055114	0.800000	0.142857
4	2	0042593	0.800000	0.333333
4	2	0005575	0.800000	0.500000
4	2	0046546	0.800000	0.333333
4	2	0016773	0.800000	0.185185
4	2	0043226	0.800000	0.333333
4	2	0046330	0.800000	0.591837
4	2	0006575	0.800000	0.350000
4	2	0005488	0.800000	0.666667
4	2	0140110	0.800000	0.250000
4	2	0045595	0.800000	0.545455
4	2	0033993	0.800000	0.142857
4	2	0042626	0.800000	0.066667
4	2	0007167	0.800000	0.769231
4	2	0016604	0.800000	1.000000
4	2	0009987	0.800000	0.400000
4	2	0098967	0.800000	0.076923
4	2	0061138	0.800000	0.440000
4	2	0008150	0.800000	0.200000
4	2	0015279	0.800000	0.035088
4	2	0061820	0.800000	0.236842
4	2	0044446	0.800000	0.583333
4	2	0030111	0.800000	0.500000
4	2	0043228	0.800000	0.250000
4	2	0034394	0.800000	0.083333
4	2	0006464	0.800000	0.789474
4	2	0044446	0.800000	0.636364
4	2	0030324	0.800000	0.583333
4	2	0006952	0.800000	0.400000
4	2	0005575	0.800000	0.200000
4	2	0048608	0.800000	0.461538
4	2	0042221	0.800000	0.600000
4	2	0050896	0.800000	0.666667
4	2	0016787	0.800000	0.600000
4	2	1903508	0.800000	0.193548
4	2	0048518	0.800000	0.500000
4	2	1901612	0.800000	0.083333
4	2	0006334	0.800000	0.045455
4	2	0036492	0.800000	0.075472
4	2	1904705	0.800000	0.500000
4	2	0008150	0.800000	0.333333
4	2	0042578	0.800000	0.666667
4	2	0045141	0.800000	0.028571
4	2	0019941	0.800000	0.960000
4	2	0010564	0.800000	0.266667
4	2	0007411	0.800000	0.080000
4	2	0002687	0.800000	0.222222
4	2	0048646	0.800000	0.142857
4	2	0006937	0.800000	0.222222
4	2	0001932	0.800000	0.413793
4	2	0044428	0.800000	0.866667
4	2	0044464	0.800000	0.500000
4	2	0005622	0.800000	0.666667
4	2	0003674	0.800000	0.333333
4	2	0005575	0.800000	0.333333
4	2	0009893	0.800000	0.266667
4	2	0071875	0.800000	0.416667
4	2	0046717	0.800000	0.125000
4	2	0003676	0.800000	0.333333
4	2	0042102	0.800000	0.150000
4	2	0001216	0.800000	0.312500
4	2	0005488	0.800000	0.666667
4	2	0045893	0.800000	0.340909
4	2	0002483	0.800000	0.125000
4	2	0043167	0.800000	0.500000
4	2	0005905	0.800000	0.300000
4	2	0048869	0.800000	0.400000
4	2	0140110	0.800000	0.250000
4	2	0030246	0.800000	0.500000
4	2	0043231	0.800000	0.900000
4	2	0043227	0.800000	0.300000
4	2	0032991	0.800000	0.666667
4	2	0001012	0.800000	0.200000
4	2	1990837	0.800000	0.200000
4	2	0005575	0.800000	0.333333
4	2	1901216	0.800000	0.333333
4	2	0045685	0.800000	0.121951
4	2	0003674	0.800000	0.333333
4	2	0046777	0.800000	0.652174
4	2	0030194	0.800000	0.130435
4	2	0005216	0.800000	0.055556
4	2	0099503	0.800000	0.588235
4	2	0071702	0.800000	0.142857
4	2	0031252	0.800000	0.428571
4	2	0051438	0.800000	0.545455
4	2	0006355	0.800000	0.280000
4	2	0031975	0.800000	0.428571
4	2	0005575	0.800000	0.333333
4	2	0048468	0.800000	0.250000
4	2	0061630	0.800000	1.000000
4	2	0048646	0.800000	0.142857
4	2	0045667	0.800000	0.222222
4	2	0050896	0.800000	0.500000
4	2	0005488	0.800000	0.666667
4	2	0035910	0.800000	0.045455
4	2	0005886	0.800000	0.333333
4	2	0007371	0.800000	0.071429
4	2	0001835	0.800000	0.066667
4	2	0035069	0.800000	0.066667
4	2	0008150	0.800000	0.200000
4	2	0043154	0.800000	0.069767
4	2	0019217	0.800000	0.230769
4	2	0006357	0.800000	0.136364
4	2	0006812	0.800000	0.571429
4	2	0071013	0.800000	0.565217
4	2	0065007	0.800000	0.400000
4	2	0043066	0.800000	0.214286
4	2	0045892	0.800000	0.081081
4	2	0004518	0.800000	0.111111
4	2	0043231	0.800000	0.692308
4	2	0046425	0.800000	0.250000
4	2	0032558	0.800000	0.142857
4	2	0004842	0.800000	0.096774
4	2	0048468	0.800000	0.153846
4	2	0009725	0.800000	0.100000
4	2	0006996	0.800000	0.625000
4	2	0001614	0.800000	0.136364
4	2	0007165	0.800000	0.250000
4	2	0046883	0.800000	0.285714
4	2	0043226	0.800000	0.333333
4	2	2000113	0.800000	0.136364
4	2	0003810	0.800000	0.111111
4	2	0005488	0.800000	0.666667
4	2	0044444	0.800000	0.875000
4	2	0008022	0.800000	0.750000
4	2	0016863	0.800000	0.142857
4	2	0044431	0.800000	0.842105
4	2	0048522	0.800000	0.375000
4	2	0050789	0.800000	0.600000
4	2	0021557	0.800000	0.055556
4	2	0060532	0.800000	0.050000
4	2	0005980	0.800000	0.057143
4	2	0019899	0.800000	0.750000
4	2	0006470	0.800000	0.080000
4	2	0046578	0.800000	0.421053
4	2	0045595	0.800000	0.222222
4	2	0044425	0.800000	0.125000
4	2	0009968	0.800000	0.875000
4	2	0005488	0.800000	0.666667
4	2	0007389	0.800000	0.666667
4	2	0051413	0.800000	0.045455
4	2	0071375	0.800000	0.066667
4	2	0009855	0.800000	0.888889
4	2	0048856	0.800000	0.375000
4	2	0007275	0.800000	0.625000
4	2	0055080	0.800000	0.095238
4	2	0015833	0.800000	0.066667
4	2	0004672	0.800000	0.034483
4	2	0008150	0.800000	0.125000
4	2	0043229	0.800000	0.700000
4	2	0005515	0.800000	1.000000
4	2	1901522	0.800000	0.404255
4	2	0061180	0.800000	0.538462
4	2	0070161	0.800000	0.125000
4	2	0051246	0.800000	0.280000
4	2	0032589	0.800000	0.238095
4	2	0043232	0.800000	0.583333
4	2	0006886	0.800000	0.086957
4	2	1904037	0.800000	0.153846
4	2	0060326	0.800000	0.074074
4	2	0001866	0.800000	0.043478
4	2	0015108	0.800000	0.041667
4	2	0010646	0.800000	0.500000
4	2	0043169	0.800000	0.333333
4	2	0035556	0.800000	0.666667
4	2	0003044	0.800000	0.230769
4	2	0007584	0.800000	0.137931
4	2	0043229	0.800000	0.538462
4	2	0045595	0.800000	0.333333
4	2	0048519	0.800000	0.333333
4	2	0008104	0.800000	0.125000
4	2	0016020	0.800000	0.333333
4	2	0005488	0.800000	0.500000
4	2	0019899	0.800000	0.333333
4	2	0009968	0.800000	0.875000
4	2	0010770	0.800000	0.214286
4	2	0008144	0.800000	0.400000
4	2	0005215	0.800000	0.200000
4	2	0010604	0.800000	0.285714
4	2	0043227	0.800000	0.230769
4	2	0001817	0.800000	0.500000
4	2	0005634	0.800000	0.642857
4	2	0003676	0.800000	0.285714
4	2	0021536	0.800000	0.466667
4	2	0097205	0.800000	0.833333
4	2	0030234	0.800000	0.133333
4	2	0051298	0.800000	0.148148
4	2	2000112	0.800000	0.314286
4	2	0044237	0.800000	0.800000
4	2	0030111	0.800000	0.727273
4	2	0006813	0.800000	0.076923
4	2	0007338	0.800000	0.083333
4	2	0032502	0.800000	0.222222
4	2	0016773	0.800000	0.222222
4	2	0003674	0.800000	0.250000
4	2	0008484	0.800000	0.833333
4	2	0019538	0.800000	0.533333
4	2	0019899	0.800000	0.333333
4	2	0044237	0.800000	0.800000
4	2	0010939	0.800000	0.333333
4	2	0050433	0.800000	0.250000
4	2	0032386	0.800000	0.222222
4	2	0008517	0.800000	0.045455
4	2	0098552	0.800000	0.375000
4	2	0003824	0.800000	0.333333
4	2	2000606	0.800000	0.285714
4	2	0015884	0.800000	0.068182
4	2	2000113	0.800000	0.187500
4	2	0046983	0.800000	0.333333
4	2	0065007	0.800000	0.200000
4	2	0009628	0.800000	0.400000
4	2	0003012	0.800000	0.500000
4	2	1905049	0.800000	0.139535
4	2	0005488	0.800000	0.500000
4	2	0005575	0.800000	0.250000
4	2	0009566	0.800000	0.100000
4	2	2000113	0.800000	0.187500
4	2	0008150	0.800000	0.250000
4	2	0044444	0.800000	0.538462
4	2	0004197	0.800000	0.320000
4	2	0005575	0.800000	0.250000
4	2	0005737	0.800000	0.461538
4	2	0048639	0.800000	0.250000
4	2	0044444	0.800000	0.538462
4	2	0030424	0.800000	0.333333
4	2	0005720	0.800000	0.290323
4	2	0120038	0.800000	0.375000
4	2	0032156	0.800000	0.411765
4	2	0042127	0.800000	0.416667
4	2	0032502	0.800000	0.222222
4	2	0003014	0.800000	0.666667
4	2	0015884	0.800000	0.086957
4	2	0009100	0.800000	0.866667
4	2	0090494	0.800000	0.090909
4	2	0032760	0.800000	0.571429
4	2	1990518	0.800000	0.090909
4	2	0006407	0.800000	0.036364
4	2	0007224	0.800000	0.076923
4	2	0032559	0.800000	0.142857
4	2	0001227	0.800000	0.040816
4	2	0044464	0.800000	0.230769
4	2	0006511	0.800000	0.413793
4	2	0046983	0.800000	0.750000
4	2	0005767	0.800000	0.647059
4	2	0048679	0.800000	0.041667
4	2	0060875	0.800000	0.047619
4	2	0010903	0.800000	0.050000
4	2	0097281	0.800000	0.050000
4	2	0048518	0.800000	0.000000
4	2	0001738	0.800000	0.000000
4	2	0008285	0.800000	0.000000
4	2	0047291	0.800000	0.071429
4	2	0042802	0.800000	0.750000
4	2	1903010	0.800000	0.000000
4	2	0008593	0.800000	0.000000
4	2	0043523	0.800000	0.076923
4	2	0046872	0.800000	0.222222
4	2	0031981	0.800000	0.944444
4	2	0071840	0.800000	0.400000
4	2	0032722	0.800000	0.071429
4	2	0005102	0.800000	0.250000
4	2	0080171	0.800000	0.277778
4	2	0003002	0.800000	0.416667
4	2	0009719	0.800000	0.142857
4	2	0034284	0.800000	0.090909
4	2	0043068	0.800000	0.071429
4	2	0007206	0.800000	0.066667
4	2	0033685	0.800000	0.030303
4	2	0022409	0.800000	0.083333
4	2	1904049	0.800000	0.029412
4	2	0120025	0.800000	0.250000
4	2	0048471	0.800000	0.384615
4	2	0003674	0.800000	0.333333
4	2	0016570	0.800000	0.709677
4	2	0040007	0.800000	0.142857
4	2	0005575	0.800000	0.100000
4	2	0065007	0.800000	0.333333
4	2	0008333	0.800000	0.062500
4	2	0016741	0.800000	0.500000
4	2	0032355	0.800000	0.136364
4	2	0016922	0.800000	0.300000
4	2	0010468	0.800000	0.333333
4	2	0043434	0.800000	0.130435
4	2	0042277	0.800000	0.400000
4	2	0060562	0.800000	0.312500
4	2	0060537	0.800000	0.300000
4	2	0003674	0.800000	0.333333
4	2	0061640	0.800000	0.166667
4	2	0061647	0.800000	0.696970
4	2	0010720	0.800000	0.294118
4	2	0044464	0.800000	0.300000
4	2	0043229	0.800000	0.700000
4	2	0005488	0.800000	0.666667
4	2	0044464	0.800000	0.300000
4	2	0030262	0.800000	0.266667
4	2	0043226	0.800000	0.200000
4	2	0016043	0.800000	0.500000
4	2	1990837	0.800000	0.750000
4	2	0002683	0.800000	0.500000
4	2	0048869	0.800000	0.222222
4	2	0030182	0.800000	0.312500
4	2	0021561	0.800000	0.294118
4	2	1905202	0.800000	0.080000
4	2	0033077	0.800000	0.200000
4	2	0030301	0.800000	0.062500
4	2	0005622	0.800000	0.400000
4	2	0015810	0.800000	0.037037
4	2	0015081	0.800000	0.064516
4	2	0008150	0.800000	0.166667
4	2	0016043	0.800000	0.500000
4	2	0044464	0.800000	0.300000
4	2	0044422	0.800000	0.214286
4	2	0070848	0.800000	0.176471
4	2	0012505	0.800000	0.272727
4	2	0018022	0.800000	0.709677
4	2	0008150	0.800000	0.166667
4	2	0043228	0.800000	0.214286
4	2	0005575	0.800000	0.100000
4	2	0005515	0.800000	1.000000
4	2	0072186	0.800000	0.044444
4	2	0005488	0.800000	0.666667
4	2	0000785	0.800000	1.000000
4	2	0044424	0.800000	0.500000
4	2	0030103	0.800000	0.074074
4	2	0032760	0.800000	0.200000
4	2	0042493	0.800000	0.187500
4	2	0006479	0.800000	0.730769
4	2	0071345	0.800000	0.315789
4	2	0044092	0.800000	0.250000
4	2	0046425	0.800000	0.230769
4	2	0046914	0.800000	0.857143
4	2	0042327	0.800000	0.157895
4	2	0001958	0.800000	0.051282
4	2	0097028	0.800000	0.090909
4	2	0072050	0.800000	0.052632
4	2	0002088	0.800000	0.057143
4	2	1900006	0.800000	0.139535
4	2	0045202	0.800000	0.250000
4	2	0005262	0.800000	0.031250
4	2	0006950	0.800000	0.100000
4	2	0050806	0.800000	0.400000
4	2	0035596	0.800000	0.125000
4	2	0010604	0.800000	0.333333
4	2	0043065	0.800000	0.428571
4	2	0003674	0.800000	0.333333
4	2	0051095	0.800000	0.166667
4	2	0032388	0.800000	0.285714
4	2	0005216	0.800000	0.055556
4	2	0009966	0.800000	0.333333
4	2	0010738	0.800000	0.285714
4	2	0048645	0.800000	0.055556
4	2	0006305	0.800000	0.285714
4	2	0007417	0.800000	0.066667
4	2	0005102	0.800000	0.750000
4	2	1990036	0.800000	0.043478
4	2	0098590	0.800000	0.187500
4	2	0060255	0.800000	0.300000
4	2	0042509	0.800000	0.533333
4	2	0048869	0.800000	0.090909
4	2	0003682	0.800000	1.000000
4	2	0052548	0.800000	0.159091
4	2	0044262	0.800000	0.214286
4	2	0016020	0.800000	0.250000
4	2	0071542	0.800000	0.052632
4	2	0048160	0.800000	0.042553
4	2	1901363	0.800000	0.500000
4	2	0030154	0.800000	0.083333
4	2	0044464	0.800000	0.166667
4	2	0098590	0.800000	0.125000
4	2	0070193	0.800000	0.259259
4	2	0032559	0.800000	0.142857
4	2	0045595	0.800000	0.031250
4	2	0033210	0.800000	0.040000
4	2	0046968	0.800000	0.026316
4	2	0060914	0.800000	0.024390
4	2	1990839	0.800000	0.026316
4	2	0043227	0.800000	0.300000
4	2	0043227	0.800000	0.300000
4	2	0022607	0.800000	0.222222
4	2	1904631	0.800000	0.030303
4	2	0050770	0.800000	0.035714
4	2	0044877	0.800000	0.500000
4	2	0034760	0.800000	0.021739
4	2	1903770	0.800000	0.028571
4	2	0008276	0.800000	0.039216
4	2	0007127	0.800000	0.695652
4	2	0005488	0.800000	0.666667
4	2	0044464	0.800000	0.300000
4	2	0043167	0.800000	0.500000
4	2	2000406	0.800000	0.166667
4	2	0006344	0.800000	0.094595
4	2	0009987	0.800000	0.166667
4	2	0032502	0.800000	0.166667
4	2	0005488	0.800000	0.666667
4	2	0007417	0.800000	0.111111
4	2	0070192	0.800000	0.565217
4	2	0048856	0.800000	0.142857
4	2	0005515	0.800000	1.000000
4	2	0044464	0.800000	0.300000
4	2	0005488	0.800000	0.666667
4	2	0008150	0.800000	0.200000
4	2	0007165	0.800000	0.250000
4	2	0006281	0.800000	0.523810
4	2	0009653	0.800000	0.125000
4	2	0005488	0.800000	0.666667
4	2	0048754	0.800000	0.088889
4	2	0060520	0.800000	0.051724
4	2	0033088	0.800000	0.054545
4	2	0005515	0.800000	1.000000
4	2	0048513	0.800000	0.153846
4	2	0003674	0.800000	0.333333
4	2	0036342	0.800000	0.125000
4	2	0043226	0.800000	0.200000
4	2	0008150	0.800000	0.250000
4	2	0044421	0.800000	0.083333
4	2	0005737	0.800000	0.454545
4	2	0005575	0.800000	0.100000
4	2	0045202	0.800000	0.090909
4	2	0030900	0.800000	0.129032
4	2	0006766	0.800000	0.142857
4	2	0006839	0.800000	0.125000
4	2	0071346	0.800000	0.526316
4	2	0010001	0.800000	0.241379
4	2	0005737	0.800000	0.454545
4	2	0005623	0.800000	0.200000
4	2	0022857	0.800000	0.100000
4	2	0043226	0.800000	0.200000
4	2	0048856	0.800000	0.166667
4	2	0005488	0.800000	0.666667
4	2	0005230	0.800000	0.043478
4	2	0048856	0.800000	0.166667
4	2	0005488	0.800000	0.666667
4	2	0071897	0.800000	0.642857
4	2	0022610	0.800000	0.200000
4	2	0003674	0.800000	0.333333
4	2	0060766	0.800000	0.047619
4	2	0042532	0.800000	0.020833
4	2	0051586	0.800000	0.025000
4	2	0031953	0.800000	0.029412
4	2	0045893	0.800000	0.027027
4	2	0032502	0.800000	0.333333
4	2	0008283	0.800000	0.333333
4	2	0048514	0.800000	0.260870
4	2	0007264	0.800000	0.200000
4	2	0022414	0.800000	0.250000
4	2	0005488	0.800000	0.666667
4	2	0043067	0.800000	0.300000
4	2	0050896	0.800000	0.333333
4	2	0048732	0.800000	0.352941
4	2	0048731	0.800000	0.400000
4	2	0097458	0.800000	0.600000
4	2	0046688	0.800000	0.142857
4	2	0031226	0.800000	0.533333
4	2	0060135	0.800000	0.083333
4	2	0015631	0.800000	0.600000
4	2	0051259	0.800000	0.400000
4	2	0005488	0.800000	0.666667
4	2	0016043	0.800000	0.800000
4	2	0030695	0.800000	0.142857
4	2	0048468	0.800000	0.466667
4	2	0044255	0.800000	0.181818
4	2	0044464	0.800000	0.750000
4	2	0043005	0.800000	0.875000
4	2	1902282	0.800000	0.083333
4	2	0005669	0.800000	0.414634
4	2	0042981	0.800000	0.272727
4	2	0044444	0.800000	0.875000
4	2	0008283	0.800000	0.333333
4	2	0009653	0.800000	0.200000
4	2	0051259	0.800000	0.400000
4	2	0030111	0.800000	0.400000
4	2	0005096	0.800000	0.090909
4	2	0005488	0.800000	0.666667
4	2	0061133	0.800000	0.085106
4	2	0046655	0.800000	0.068966
4	2	0061620	0.800000	0.016129
4	2	0004674	0.800000	0.040816
4	2	0050794	0.800000	0.235294
4	2	0012505	0.800000	0.600000
4	2	0051694	0.800000	0.137255
4	2	0015931	0.800000	0.400000
4	2	0042802	0.800000	0.750000
4	2	0005575	0.800000	0.500000
4	2	0044456	0.800000	0.666667
4	2	0014020	0.800000	0.187500
4	2	0044238	0.800000	0.250000
4	2	0050789	0.800000	0.250000
4	2	0032493	0.800000	0.076923
4	2	0014075	0.800000	0.125000
4	2	0005575	0.800000	0.500000
4	2	0043434	0.800000	0.083333
4	2	0045893	0.800000	0.085106
4	2	0003674	0.800000	0.333333
4	2	0071944	0.800000	0.666667
4	2	0051384	0.800000	0.083333
4	2	0051247	0.800000	0.111111
4	2	0098590	0.800000	0.666667
4	2	0008135	0.800000	0.060606
4	2	0016043	0.800000	0.200000
4	2	0008150	0.800000	0.500000
4	2	0097011	0.800000	0.076923
4	2	1905168	0.800000	0.086957
4	2	1990679	0.800000	0.084746
4	2	0006954	0.800000	0.125000
4	2	0009653	0.800000	0.428571
4	2	0097106	0.800000	0.750000
4	2	0045944	0.800000	0.183673
4	2	2000113	0.800000	0.200000
4	2	0032405	0.800000	0.333333
4	2	0044424	0.800000	0.214286
4	2	0050709	0.800000	0.181818
4	2	0014074	0.800000	0.105263
4	2	0003674	0.800000	0.333333
4	2	0055002	0.800000	0.269231
4	2	0045931	0.800000	0.250000
4	2	0005575	0.800000	0.500000
4	2	0097458	0.800000	0.333333
4	2	0071902	0.800000	0.340426
4	2	0048513	0.800000	0.625000
4	2	0009898	0.800000	0.181818
4	2	0044459	0.800000	0.250000
4	2	0030855	0.800000	0.250000
4	2	0065007	0.800000	0.500000
4	2	0010975	0.800000	0.600000
4	2	0003674	0.800000	0.333333
4	2	0046415	0.800000	0.080000
4	2	0043171	0.800000	0.080000
4	2	0033692	0.800000	0.064516
4	2	0016070	0.800000	0.080000
4	2	0032501	0.800000	0.133333
4	2	0044260	0.800000	0.166667
4	2	0043232	0.800000	0.818182
4	2	0051445	0.800000	0.333333
4	2	0071887	0.800000	0.181818
4	2	0010646	0.800000	0.555556
4	2	0022607	0.800000	0.666667
4	2	0023051	0.800000	0.444444
4	2	0009986	0.800000	0.333333
4	2	0006073	0.800000	0.105263
4	2	0007204	0.800000	0.913043
4	2	0071241	0.800000	0.153846
4	2	0006996	0.800000	0.714286
4	2	0002474	0.800000	0.090909
4	2	0009790	0.800000	0.105263
4	2	0003006	0.800000	0.090909
4	2	0051054	0.800000	0.176471
4	2	0043231	0.800000	0.900000
4	2	0009416	0.800000	0.333333
4	2	0048808	0.800000	0.058824
4	2	0061138	0.800000	0.083333
4	2	0007507	0.800000	0.090909
4	2	0002930	0.800000	0.074074
4	2	0035909	0.800000	0.064516
4	2	0120038	0.800000	0.700000
4	2	0005694	0.800000	0.583333
4	2	0031102	0.800000	0.233333
4	2	0006865	0.800000	0.307692
4	2	0044424	0.800000	0.625000
4	2	0017158	0.800000	1.000000
4	2	0048729	0.800000	0.214286
4	2	0051224	0.800000	0.565217
4	2	0010468	0.800000	0.250000
4	2	0042221	0.800000	0.250000
4	2	0005615	0.800000	0.300000
4	2	0050433	0.800000	0.714286
4	2	0000976	0.800000	0.153846
4	2	0017016	0.800000	0.428571
4	2	0031300	0.800000	0.400000
4	2	0043227	0.800000	0.750000
4	2	0018193	0.800000	0.080000
4	2	0000976	0.800000	0.153846
4	2	0005488	0.800000	0.666667
4	2	0051649	0.800000	0.428571
4	2	0009986	0.800000	0.500000
4	2	0003729	0.800000	0.250000
4	2	0071248	0.800000	0.833333
4	2	0043227	0.800000	0.750000
4	2	0005694	0.800000	0.583333
4	2	0003674	0.800000	0.333333
4	2	0005488	0.800000	0.666667
4	2	0032147	0.800000	0.120000
4	2	0048232	0.800000	0.117647
4	2	0048513	0.800000	0.636364
4	2	0014014	0.800000	0.731707
4	2	0044297	0.800000	0.571429
4	2	0009967	0.800000	0.333333
4	2	0071241	0.800000	0.666667
4	2	0000166	0.800000	0.250000
4	2	0033554	0.800000	0.285714
4	2	0005488	0.800000	0.666667
4	2	0009967	0.800000	0.333333
4	2	0003674	0.800000	0.333333
4	2	0071944	0.800000	0.666667
4	2	0009966	0.800000	0.500000
4	2	0007164	0.800000	0.230769
4	2	0016310	0.800000	0.125000
4	2	0030036	0.800000	0.357143
4	2	0010638	0.800000	0.625000
4	2	0008150	0.800000	0.200000
4	2	0032023	0.800000	0.055556
4	2	0042491	0.800000	0.258065
4	2	1901215	0.800000	0.352941
4	2	0043230	0.800000	0.555556
4	2	0097485	0.800000	0.193548
4	2	0030141	0.800000	0.941176
4	2	0046929	0.800000	1.000000
4	2	0031090	0.800000	0.428571
4	2	0043933	0.800000	0.333333
4	2	0044444	0.800000	0.875000
4	2	0003674	0.800000	0.333333
4	2	0097480	0.800000	0.687500
4	2	0031090	0.800000	0.428571
4	2	0042221	0.800000	0.250000
4	2	0019904	0.800000	0.750000
4	2	0010629	0.800000	0.210526
4	2	0097458	0.800000	0.800000
4	2	0120044	0.800000	0.529412
4	2	0031625	0.800000	0.500000
4	2	0005102	0.800000	0.750000
4	2	0005488	0.800000	0.666667
4	2	0019919	0.800000	0.058824
4	2	0070202	0.800000	0.285714
4	2	0033168	0.800000	0.085106
4	2	0034983	0.800000	0.066667
4	2	0004860	0.800000	0.111111
4	2	0098889	0.800000	0.380952
4	2	0005488	0.800000	0.666667
4	2	0051179	0.800000	0.400000
4	2	0043228	0.800000	0.250000
4	2	0010675	0.800000	0.076923
4	2	0043226	0.800000	0.333333
4	2	0031410	0.800000	0.866667
4	2	0010035	0.800000	0.125000
4	2	0016301	0.800000	0.105263
4	2	0060449	0.800000	0.029412
4	2	1904682	0.800000	0.086957
4	2	0006958	0.800000	0.034483
4	2	0021870	0.800000	0.071429
4	2	0030162	0.800000	0.142857
4	2	0016020	0.800000	1.000000
4	2	0009615	0.800000	0.062500
4	2	0005575	0.800000	0.500000
4	2	0060179	0.800000	0.045455
4	2	0003690	0.800000	0.250000
4	2	0005622	0.800000	0.666667
4	2	0071417	0.800000	0.095238
4	2	0012505	0.800000	0.428571
4	2	0006412	0.800000	0.060606
4	2	0016747	0.800000	0.142857
4	2	0005488	0.800000	0.666667
4	2	1901224	0.800000	0.137931
4	2	0097159	0.800000	0.500000
4	2	0030154	0.800000	0.166667
4	2	1905097	0.800000	0.150000
4	2	0035041	0.800000	0.074074
4	2	1904648	0.800000	0.068966
4	2	0097327	0.800000	0.076923
4	2	0019724	0.800000	0.055556
4	2	0050687	0.800000	0.034483
4	2	0005515	0.800000	1.000000
4	2	0044444	0.800000	0.411765
4	2	0005575	0.800000	0.500000
4	2	0048731	0.800000	0.071429
4	2	0098794	0.800000	0.230769
4	2	0043167	0.800000	0.500000
4	2	0032055	0.800000	0.041667
4	2	0015630	0.800000	0.333333
4	2	2000180	0.800000	0.026316
4	2	0043549	0.800000	0.047619
4	2	0048599	0.800000	0.066667
4	2	0061189	0.800000	0.047619
4	2	0060923	0.800000	0.062500
4	2	0008150	0.800000	0.166667
4	2	0044389	0.800000	0.600000
4	2	0003674	0.800000	0.333333
4	2	0005488	0.800000	0.666667
4	2	0070325	0.800000	0.666667
4	2	0009416	0.800000	0.100000
4	2	0007422	0.800000	0.076923
4	2	0005515	0.800000	1.000000
4	2	0048731	0.800000	0.090909
4	2	0005622	0.800000	0.500000
4	2	0001774	0.800000	0.090909
4	2	0005575	0.800000	0.250000
4	2	0005794	0.800000	0.647059
4	2	0019899	0.800000	0.750000
4	2	0001830	0.800000	0.076923
4	2	0016020	0.800000	0.500000
4	2	1901700	0.800000	0.111111
4	2	0010948	0.800000	0.181818
4	2	0004861	0.800000	0.068966
4	2	0006296	0.800000	0.060606
4	2	0001545	0.800000	0.032258
4	2	0044446	0.800000	0.636364
4	2	0019901	0.800000	0.500000
4	2	0005737	0.800000	0.500000
4	2	0044464	0.800000	0.333333
4	2	0007399	0.800000	0.071429
4	2	0050794	0.800000	0.230769
4	2	0005654	0.800000	0.857143
4	2	0005515	0.800000	1.000000
4	2	0010828	0.800000	0.210526
4	2	0036211	0.800000	0.058824
4	2	0002475	0.800000	0.400000
4	2	0072273	0.800000	0.038462
4	2	0010387	0.800000	0.800000
4	2	0003677	0.800000	0.444444
4	2	0005575	0.800000	0.200000
4	2	0036094	0.800000	0.500000
4	2	0031224	0.800000	0.800000
4	2	0007548	0.800000	0.076923
4	2	0015405	0.800000	0.533333
4	2	0045202	0.800000	0.166667
4	2	0001932	0.800000	0.120000
4	2	0005576	0.800000	0.166667
4	2	0045892	0.800000	0.068182
4	2	0002376	0.800000	0.250000
4	2	0044267	0.800000	0.111111
4	2	0050794	0.800000	0.230769
4	2	0032502	0.800000	0.111111
4	2	0051641	0.800000	0.333333
4	2	0003674	0.800000	0.333333
4	2	0060037	0.800000	0.058824
4	2	0005575	0.800000	0.200000
4	2	0048174	0.800000	0.062500
4	2	0007293	0.800000	0.066667
4	2	0044446	0.800000	0.636364
4	2	0007165	0.800000	0.157895
4	2	0007228	0.800000	0.093023
4	2	0048638	0.800000	0.200000
4	2	0005719	0.800000	0.548387
4	2	0003272	0.800000	0.037037
4	2	0031047	0.800000	0.448276
4	2	1901363	0.800000	0.500000
4	2	0071375	0.800000	0.060606
4	2	0005737	0.800000	1.000000
4	2	0044424	0.800000	0.833333
4	2	0031224	0.800000	0.142857
4	2	0008150	0.800000	0.333333
4	2	0016246	0.800000	0.620690
4	2	1903506	0.800000	0.478261
4	2	2000064	0.800000	0.194444
4	2	0033138	0.800000	0.422222
4	2	0009968	0.800000	0.193548
4	2	0006886	0.800000	0.050000
4	2	0034643	0.800000	0.062500
4	2	0044242	0.800000	0.139535
4	2	0044464	0.800000	0.500000
4	2	1901363	0.800000	0.500000
4	2	0098552	0.800000	0.142857
4	2	0005829	0.800000	0.750000
4	2	0019222	0.800000	0.375000
4	2	0010468	0.800000	0.333333
4	2	0065007	0.800000	0.285714
4	2	0010628	0.800000	0.303030
4	2	0031348	0.800000	0.391304
4	2	0010604	0.800000	0.250000
4	2	0005219	0.800000	0.047619
4	2	0005515	0.800000	1.000000
4	2	0044291	0.800000	0.142857
4	2	1905203	0.800000	0.300000
4	2	0071726	0.800000	0.074074
4	2	0005654	0.800000	1.000000
4	2	0043231	0.800000	0.500000
4	2	0004129	0.800000	0.059701
4	2	0015171	0.800000	0.033333
4	2	0043226	0.800000	0.166667
4	2	0005737	0.800000	0.100000
4	2	0050912	0.800000	0.875000
4	2	0003162	0.800000	0.068966
4	2	0043491	0.800000	0.076923
4	2	0031224	0.800000	0.800000
4	2	0030177	0.800000	0.032258
4	2	0007218	0.800000	0.076923
4	2	0008016	0.800000	0.045455
4	2	0051051	0.800000	0.045455
4	2	0001067	0.800000	0.041667
4	2	0016491	0.800000	0.086957
4	2	2000439	0.800000	0.025000
4	2	0051771	0.800000	0.034483
4	2	0008080	0.800000	0.038462
4	2	0004525	0.800000	0.041667
4	2	0044464	0.800000	0.142857
4	2	0050912	0.800000	0.875000
4	2	0090244	0.800000	0.065217
4	2	0033993	0.800000	0.166667
4	2	0009133	0.800000	0.022222
4	2	0050912	0.800000	0.875000
4	2	0032966	0.800000	0.037037
4	2	0021660	0.800000	0.058824
4	2	0003284	0.800000	0.071429
4	2	0014031	0.800000	0.068966
4	2	0016301	0.800000	0.068966
4	2	0070242	0.800000	0.041667
4	2	0062099	0.800000	0.034483
4	2	0019900	0.800000	0.043478
4	2	0071007	0.800000	0.041667
4	2	0040008	0.800000	0.052632
4	2	0048518	0.800000	0.052632
4	2	0044444	0.800000	0.090909
4	2	0032874	0.800000	0.016129
4	2	0000724	0.800000	0.050000
4	2	0050918	0.800000	0.142857
4	2	0010855	0.800000	0.071429
4	2	0006626	0.800000	0.022222
4	2	1990253	0.800000	0.062500
4	2	0005634	0.800000	1.000000
4	2	0005488	0.800000	0.666667
4	2	0005515	0.800000	1.000000
4	2	0048522	0.800000	0.400000
4	2	0044446	0.800000	0.636364
4	2	0001188	0.800000	0.035714
4	2	0050896	0.800000	0.142857
4	2	0005575	0.800000	0.166667
4	2	0051656	0.800000	0.076923
4	2	0014070	0.800000	0.117647
4	2	0060126	0.800000	0.060606
4	2	0005488	0.800000	0.666667
4	2	0044456	0.800000	0.125000
4	2	0048739	0.800000	0.050000
4	2	0044464	0.800000	0.500000
4	2	0021545	0.800000	0.062500
4	2	0007342	0.800000	0.066667
4	2	0005488	0.800000	0.500000
4	2	0048869	0.800000	0.307692
4	2	0005575	0.800000	0.100000
4	2	0042054	0.800000	0.043478
4	2	0043009	0.800000	0.333333
4	2	0007169	0.800000	0.187500
4	2	0045165	0.800000	0.357143
4	2	0032502	0.800000	0.166667
4	2	0005488	0.800000	0.500000
4	2	0035150	0.800000	0.222222
4	2	0009987	0.800000	0.153846
4	2	0034470	0.800000	0.066667
4	2	0048856	0.800000	0.250000
4	2	0014704	0.800000	0.071429
4	2	0010628	0.800000	0.600000
4	2	0061631	0.800000	0.054054
4	2	0033032	0.800000	0.272727
4	2	0007610	0.800000	0.181818
4	2	0042127	0.800000	0.375000
4	2	0006654	0.800000	0.057143
4	2	0033700	0.800000	0.052632
4	2	0007020	0.800000	0.068966
4	2	0048863	0.800000	0.625000
4	2	0009987	0.800000	0.333333
4	2	0021827	0.800000	0.298246
4	2	0050807	0.800000	0.333333
4	2	0038034	0.800000	0.769231
4	2	0031349	0.800000	0.307692
4	2	0005488	0.800000	0.666667
4	2	0031253	0.800000	0.142857
4	2	0045595	0.800000	0.600000
4	2	0043226	0.800000	0.200000
4	2	0005515	0.800000	1.000000
4	2	0044464	0.800000	0.300000
4	2	0050877	0.800000	0.571429
4	2	0030054	0.800000	0.090909
4	2	0010464	0.800000	0.600000
4	2	0043229	0.800000	0.700000
4	2	0005912	0.800000	0.076923
4	2	1901360	0.800000	0.200000
4	2	0048856	0.800000	0.600000
4	2	0001932	0.800000	0.551724
4	2	0010821	0.800000	0.363636
4	2	0042127	0.800000	0.625000
4	2	0048844	0.800000	1.000000
4	2	0048514	0.800000	1.000000
4	2	0044446	0.800000	0.583333
4	2	0050821	0.800000	0.181818
4	2	2001053	0.800000	0.571429
4	2	0043226	0.800000	0.200000
4	2	0003824	0.800000	0.250000
4	2	0006915	0.800000	0.833333
4	2	0048583	0.800000	0.333333
4	2	0003684	0.800000	0.857143
4	2	0005102	0.800000	0.750000
4	2	0010035	0.800000	0.200000
4	2	0032502	0.800000	0.400000
4	2	0006520	0.800000	0.117647
4	2	0043227	0.800000	0.300000
4	2	0009653	0.800000	0.500000
4	2	0035239	0.800000	0.571429
4	2	0043066	0.800000	0.857143
4	2	0071310	0.800000	0.571429
4	2	0044424	0.800000	0.500000
4	2	0006464	0.800000	0.105263
4	2	0043231	0.800000	0.900000
4	2	0019210	0.800000	0.180000
4	2	1900006	0.800000	0.213115
4	2	1903555	0.800000	0.400000
4	2	1903508	0.800000	0.852941
4	2	0009966	0.800000	0.333333
4	2	0032729	0.800000	0.285714
4	2	0042472	0.800000	1.000000
4	2	0050678	0.800000	0.600000
4	2	0001890	0.800000	0.466667
4	2	0006357	0.800000	1.000000
4	2	0044464	0.800000	0.300000
4	2	0035270	0.800000	0.700000
4	2	0035295	0.800000	0.714286
4	2	0031224	0.800000	0.076923
4	2	0006629	0.800000	0.166667
4	2	0032958	0.800000	0.080000
4	2	1901363	0.800000	0.500000
4	2	0023016	0.800000	0.322581
4	2	0042535	0.800000	0.437500
4	2	0044464	0.800000	0.300000
4	2	0044464	0.800000	0.300000
4	2	0044424	0.800000	0.500000
4	2	0043226	0.800000	0.200000
4	2	0048513	0.800000	0.777778
4	2	2000773	0.800000	0.444444
4	2	0003006	0.800000	0.250000
4	2	0035693	0.800000	0.083333
4	2	0097181	0.800000	0.066667
4	2	0007507	0.800000	1.000000
4	2	0044424	0.800000	0.500000
4	2	0033558	0.800000	0.071429
4	2	0048522	0.800000	0.600000
4	2	0009798	0.800000	0.700000
4	2	0008250	0.800000	0.346154
4	2	0003677	0.800000	0.500000
4	2	0090199	0.800000	0.228571
4	2	0071478	0.800000	0.166667
4	2	0005515	0.800000	1.000000
4	2	0003134	0.800000	0.281250
4	2	0005515	0.800000	1.000000
4	2	0003677	0.800000	0.500000
4	2	0008284	0.800000	0.800000
4	2	0050954	0.800000	0.857143
4	2	0000793	0.800000	0.500000
4	2	0000987	0.800000	0.923077
4	2	0050863	0.800000	0.266667
4	2	0006357	0.800000	0.540541
4	2	0050896	0.800000	0.166667
4	2	0001934	0.800000	0.181818
4	2	0005575	0.800000	0.100000
4	2	0000122	0.800000	1.000000
4	2	0048522	0.800000	0.600000
4	2	0014912	0.800000	0.173913
4	2	0048490	0.800000	0.057143
4	2	0097200	0.800000	0.071429
4	2	0010927	0.800000	0.384615
4	2	0007507	0.800000	0.600000
4	2	0072389	0.800000	0.037736
4	2	0048667	0.800000	0.250000
4	2	0007610	0.800000	0.166667
4	2	1902388	0.800000	0.038462
4	2	0005575	0.800000	0.500000
4	2	0048856	0.800000	0.500000
4	2	0005622	0.800000	0.666667
4	2	0005634	0.800000	1.000000
4	2	0005515	0.800000	1.000000
4	2	0035136	0.800000	1.000000
4	2	0097447	0.800000	0.250000
4	2	0005575	0.800000	0.500000
4	2	0060341	0.800000	0.300000
4	2	0035254	0.800000	0.600000
4	2	0051098	0.800000	0.200000
4	2	0044424	0.800000	0.833333
4	2	0065008	0.800000	0.222222
4	2	0070498	0.800000	0.181818
4	2	0006694	0.800000	0.062500
4	2	0048729	0.800000	0.750000
4	2	0042127	0.800000	0.625000
4	2	0044424	0.800000	0.833333
4	2	0001216	0.800000	0.904762
4	2	0042127	0.800000	0.625000
4	2	0043228	0.800000	0.250000
4	2	1903524	0.800000	0.272727
4	2	0001934	0.800000	0.312500
4	2	0009653	0.800000	0.500000
4	2	1902531	0.800000	0.307692
4	2	0042133	0.800000	0.181818
4	2	0001012	0.800000	0.666667
4	2	0005488	0.800000	0.666667
4	2	0055082	0.800000	0.181818
4	2	0050804	0.800000	0.333333
4	2	0016641	0.800000	0.100000
4	2	0044464	0.800000	0.500000
4	2	0005622	0.800000	0.666667
4	2	0003677	0.800000	1.000000
4	2	0016556	0.800000	0.090909
4	2	0048256	0.800000	0.066667
4	2	0009611	0.800000	0.125000
4	2	0050673	0.800000	0.142857
4	2	0043227	0.800000	0.300000
4	2	0005102	0.800000	0.750000
4	2	0042476	0.800000	0.583333
4	2	0009893	0.800000	0.272727
4	2	0045356	0.800000	0.437500
4	2	0045022	0.800000	0.066667
4	2	0070527	0.800000	0.086957
4	2	0016491	0.800000	0.125000
4	2	0030334	0.800000	0.250000
4	2	0008283	0.800000	0.200000
4	2	0009991	0.800000	0.571429
4	2	0051899	0.800000	0.375000
4	2	0005515	0.800000	1.000000
4	2	0071396	0.800000	0.434783
4	2	2000147	0.800000	0.195122
4	2	0044428	0.800000	0.619048
4	2	0071944	0.800000	0.666667
4	2	0099503	0.800000	0.777778
4	2	0043170	0.800000	0.142857
4	2	0005167	0.800000	0.428571
4	2	0003674	0.800000	0.333333
4	2	0031401	0.800000	0.137931
4	2	0033993	0.800000	0.500000
4	2	0060113	0.800000	0.076923
4	2	0009267	0.800000	0.294118
4	2	0005575	0.800000	0.166667
4	2	0009725	0.800000	0.545455
4	2	0098636	0.800000	0.125000
4	2	0065007	0.800000	0.333333
4	2	0007056	0.800000	0.054545
4	2	0003674	0.800000	0.333333
4	2	0034363	0.800000	0.066667
4	2	0000027	0.800000	0.071429
4	2	0008354	0.800000	0.076923
4	2	0043169	0.800000	0.400000
4	2	0030097	0.800000	0.500000
4	2	0019932	0.800000	0.100000
4	2	0005515	0.800000	1.000000
4	2	0044464	0.800000	0.300000
4	2	0048704	0.800000	0.205882
4	2	0098686	0.800000	0.076923
4	2	0006355	0.800000	0.558824
4	2	0051259	0.800000	0.068966
4	2	0048856	0.800000	0.136364
4	2	0009968	0.800000	0.095238
4	2	0045617	0.800000	0.081633
4	2	2000166	0.800000	0.059701
4	2	0001228	0.800000	1.000000
4	2	0071214	0.800000	0.035714
4	2	0009987	0.800000	0.043478
4	2	0070482	0.800000	0.040000
4	2	0031434	0.800000	0.428571
4	2	0032502	0.800000	0.043478
4	2	0097458	0.800000	0.272727
4	2	0006612	0.800000	0.023256
4	2	0048856	0.800000	0.041667
4	2	0007596	0.800000	0.062500
4	2	0006783	0.800000	0.020000
4	2	0015872	0.800000	0.026316
4	2	0035108	0.800000	0.032258
4	2	0016757	0.800000	0.111111
4	2	0002293	0.800000	0.046512
4	2	0000930	0.800000	0.304348
4	2	0001227	0.800000	1.000000
4	2	0003674	0.800000	0.166667
4	2	0003171	0.800000	0.095238
4	2	0043175	0.800000	0.200000
4	2	0005737	0.800000	0.454545
4	2	0018872	0.800000	0.034483
4	2	0015238	0.800000	0.052632
4	2	0015226	0.800000	0.029412
4	2	0048341	0.800000	0.058824
4	2	0033267	0.800000	0.411765
4	2	0006942	0.800000	0.187500
4	2	0005515	0.800000	0.000000
4	2	0045179	0.800000	1.000000
4	2	0044464	0.800000	0.500000
4	2	0043229	0.800000	0.625000
4	2	0008233	0.800000	0.055556
4	2	1901652	0.800000	0.083333
4	2	0031396	0.800000	0.190476
4	2	0048609	0.800000	0.100000
4	2	0003401	0.800000	0.083333
4	2	0055074	0.800000	0.100000
4	2	0030308	0.800000	1.000000
4	2	0042307	0.800000	0.083333
4	2	0046655	0.800000	0.068966
4	2	0035042	0.800000	0.066667
4	2	0051973	0.800000	1.000000
4	2	0005575	0.800000	0.333333
4	2	0071363	0.800000	0.181818
4	2	0070372	0.800000	0.180000
4	2	0005575	0.800000	0.333333
4	2	0005623	0.800000	0.500000
4	2	0008150	0.800000	0.333333
4	2	0006457	0.800000	1.000000
4	2	0003674	0.800000	0.333333
4	2	0016020	0.800000	0.250000
4	2	0003674	0.800000	0.333333
4	2	0043168	0.800000	0.400000
4	2	0030111	0.800000	0.266667
4	2	0010811	0.800000	0.363636
4	2	0052548	0.800000	0.219512
4	2	0071840	0.800000	0.250000
4	2	0015379	0.800000	0.095238
4	2	0035023	0.800000	0.222222
4	2	0032436	0.800000	0.258621
4	2	0048568	0.800000	0.142857
4	2	0044424	0.800000	0.500000
4	2	0007286	0.800000	1.000000
4	2	0002064	0.800000	0.259259
4	2	0014031	0.800000	0.266667
4	2	0006928	0.800000	0.500000
4	2	0060763	0.800000	0.088889
4	2	0031323	0.800000	0.333333
4	2	0010424	0.800000	0.076923
4	2	1901652	0.800000	0.100000
4	2	0000712	0.800000	0.083333
4	2	0090032	0.800000	0.162162
4	2	0030509	0.800000	1.000000
4	2	0007610	0.800000	0.250000
4	2	0007275	0.800000	0.625000
4	2	0009611	0.800000	0.166667
4	2	0048608	0.800000	0.428571
4	2	0036211	0.800000	0.454545
4	2	0006950	0.800000	0.200000
4	2	0009986	0.800000	1.000000
4	2	0008022	0.800000	0.750000
4	2	0050896	0.800000	0.250000
4	2	0023014	0.800000	0.612903
4	2	0010468	0.800000	0.272727
4	2	0005515	0.800000	1.000000
4	2	0000151	0.800000	0.500000
4	2	0005764	0.800000	0.687500
4	2	0097327	0.800000	0.214286
4	2	0005719	0.800000	0.370370
4	2	0009987	0.800000	0.400000
4	2	0051092	0.800000	0.487805
4	2	0090192	0.800000	0.230769
4	2	0140110	0.800000	0.250000
4	2	0009952	0.800000	1.000000
4	2	0016477	0.800000	0.258065
4	2	0021537	0.800000	0.466667
4	2	0005515	0.800000	1.000000
4	2	0009892	0.800000	0.285714
4	2	0008083	0.800000	1.000000
4	2	0016021	0.800000	0.333333
4	2	0031625	0.800000	0.500000
4	2	0051130	0.800000	0.600000
4	2	0051276	0.800000	0.222222
4	2	0050678	0.800000	0.555556
4	2	0046641	0.800000	0.222222
4	2	0031267	0.800000	0.500000
4	2	0017147	0.800000	1.000000
4	2	0050708	0.800000	0.277778
4	2	0098543	0.800000	0.095238
4	2	0007507	0.800000	1.000000
4	2	0043207	0.800000	0.142857
4	2	0015183	0.800000	0.035088
4	2	0048146	0.800000	1.000000
4	2	0015908	0.800000	0.058824
4	2	0051128	0.800000	0.444444
4	2	0042127	0.800000	0.625000
4	2	1904491	0.800000	0.083333
4	2	0005543	0.800000	0.285714
4	2	0010604	0.800000	0.333333
4	2	0016020	0.800000	0.333333
4	2	0005488	0.800000	0.666667
4	2	0005488	0.800000	0.666667
4	2	0003674	0.800000	0.333333
4	2	0043066	0.800000	1.000000
4	2	0044267	0.800000	0.545455
4	2	0007369	0.800000	1.000000
4	2	0045944	0.800000	1.000000
4	2	0005575	0.800000	0.500000
4	2	0015183	0.800000	0.035088
4	2	0003674	0.800000	0.333333
4	2	0006355	0.800000	1.000000
4	2	0043583	0.800000	0.636364
4	2	0021889	0.800000	0.259259
4	2	0005634	0.800000	1.000000
4	2	0019887	0.800000	0.456522
4	2	0044267	0.800000	0.111111
4	2	0050679	0.800000	0.500000
4	2	0009967	0.800000	0.266667
4	2	0005681	0.800000	0.700000
4	2	2000112	0.800000	0.578947
4	2	0120036	0.800000	0.400000
4	2	0001934	0.800000	0.707317
4	2	0005515	0.800000	1.000000
4	2	0005575	0.800000	0.142857
4	2	0150034	0.800000	0.187500
4	2	0005575	0.800000	0.142857
4	2	0046982	0.800000	1.000000
4	2	0065008	0.800000	0.333333
4	2	0000981	0.800000	1.000000
4	2	0016310	0.800000	0.153846
4	2	0005776	0.800000	0.642857
4	2	1903046	0.800000	0.142857
4	2	0003700	0.800000	1.000000
4	2	0030098	0.800000	0.333333
4	2	0044459	0.800000	0.250000
4	2	0006952	0.800000	0.142857
4	2	0008150	0.800000	0.200000
4	2	0003677	0.800000	1.000000
4	2	0071148	0.800000	1.000000
4	2	0048598	0.800000	0.500000
4	2	0072359	0.800000	0.777778
4	2	0005795	0.800000	0.450000
4	2	0015269	0.800000	0.036364
4	2	0036066	0.800000	0.054054
4	2	0010243	0.800000	0.222222
4	2	0050794	0.800000	0.800000
4	2	0006183	0.800000	0.027027
4	2	0019373	0.800000	0.076923
4	2	0034032	0.800000	0.071429
4	2	0005737	0.800000	0.750000
4	2	0005488	0.800000	0.666667
4	2	0035556	0.800000	0.916667
4	2	0060548	0.800000	1.000000
4	2	0044464	0.800000	0.428571
4	2	0032153	0.800000	0.375000
4	2	0003674	0.800000	0.333333
4	2	0043065	0.800000	0.333333
4	2	0003824	0.800000	0.250000
4	2	0045892	0.800000	0.500000
4	2	0048513	0.800000	0.700000
4	2	0043547	0.800000	0.133333
4	2	0003674	0.800000	0.333333
4	2	0005575	0.800000	0.142857
4	2	0005575	0.800000	0.142857
4	2	0005575	0.800000	0.142857
4	2	0048731	0.800000	0.600000
4	2	0048708	0.800000	0.375000
4	2	1901214	0.800000	0.555556
4	2	0051250	0.800000	0.375000
4	2	0043231	0.800000	1.000000
4	2	0045785	0.800000	0.300000
4	2	0003674	0.800000	0.333333
4	2	1905477	0.800000	0.200000
4	2	0034436	0.800000	0.050000
4	2	0045893	0.800000	1.000000
4	2	0001134	0.800000	1.000000
4	2	0005515	0.800000	1.000000
4	2	0006888	0.800000	0.062500
4	2	0035556	0.800000	0.916667
4	2	0003012	0.800000	0.166667
4	2	1902943	0.800000	0.085714
4	2	0036376	0.800000	0.043478
4	2	0005667	0.800000	1.000000
4	2	0045944	0.800000	1.000000
4	2	0051246	0.800000	0.304348
4	2	0048568	0.800000	0.214286
4	2	0003674	0.800000	0.200000
4	2	0098796	0.800000	0.200000
4	2	0042221	0.800000	0.153846
4	2	0009966	0.800000	0.250000
4	2	0003674	0.800000	0.200000
4	2	0043565	0.800000	1.000000
4	2	0044212	0.800000	1.000000
4	2	0015172	0.800000	0.040000
4	2	0000244	0.800000	0.044444
4	2	0018057	0.800000	0.066667
4	2	0008565	0.800000	0.057143
4	2	0071310	0.800000	0.250000
4	2	0005488	0.800000	0.666667
4	2	0005488	0.800000	0.666667
4	2	0071944	0.800000	0.428571
4	2	0060322	0.800000	0.300000
4	2	0090178	0.800000	0.263158
4	2	0005488	0.800000	0.666667
4	2	0042770	0.800000	0.687500
4	2	0001671	0.800000	0.083333
4	2	0010468	0.800000	0.300000
4	2	0008213	0.800000	0.100000
4	2	0005667	0.800000	1.000000
4	2	0071363	0.800000	0.222222
4	2	0006355	0.800000	0.950000
4	2	0043167	0.800000	0.500000
4	2	0070233	0.800000	0.153846
4	2	0090278	0.800000	0.117647
4	2	0050789	0.800000	0.300000
4	2	0030036	0.800000	0.166667
4	2	0005634	0.800000	1.000000
4	2	0061046	0.800000	0.312500
4	2	0004672	0.800000	0.064516
4	2	0023051	0.800000	0.272727
4	2	0006695	0.800000	0.034483
4	2	0007566	0.800000	1.000000
4	2	0017185	0.800000	0.086957
4	2	0005319	0.800000	0.076923
4	2	0007281	0.800000	0.044444
4	2	0043227	0.800000	0.200000
4	2	0050794	0.800000	0.100000
4	2	0060004	0.800000	0.222222
4	2	0062042	0.800000	0.052632
4	2	0016788	0.800000	0.142857
4	2	0140097	0.800000	0.166667
4	2	0018205	0.800000	0.250000
4	2	0003677	0.800000	0.714286
4	2	0098742	0.800000	0.090909
4	2	1900077	0.800000	0.062500
4	2	0070034	0.800000	1.000000
4	2	1900180	0.800000	0.071429
4	2	0002040	0.800000	0.043478
4	2	1900118	0.800000	0.050000
4	2	0043232	0.800000	0.500000
4	2	0045070	0.800000	0.052632
4	2	0070198	0.800000	1.000000
4	2	0016301	0.800000	0.195122
4	2	0032496	0.800000	0.045455
4	2	0044464	0.800000	0.300000
4	2	0072175	0.800000	0.250000
4	2	0044292	0.800000	0.150000
4	2	0000226	0.800000	0.172414
4	2	0050965	0.800000	0.080000
4	2	0032206	0.800000	1.000000
4	2	1904430	0.800000	1.000000
4	2	0046982	0.800000	0.600000
4	2	1900180	0.800000	0.200000
4	2	0030870	0.800000	1.000000
4	2	0097458	0.800000	0.272727
4	2	0010948	0.800000	0.300000
4	2	0009987	0.800000	0.117647
4	2	1904469	0.800000	0.105263
4	2	0000783	0.800000	1.000000
4	2	0005576	0.800000	0.090909
4	2	0000166	0.800000	0.363636
4	2	0090304	0.800000	0.538462
4	2	0003674	0.800000	0.333333
4	2	0015278	0.800000	0.077778
4	2	0072503	0.800000	0.138889
4	2	0071276	0.800000	0.095238
4	2	0000784	0.800000	1.000000
4	2	0003674	0.800000	0.333333
4	2	0080144	0.800000	0.142857
4	2	0005575	0.800000	0.100000
4	2	0071867	0.800000	0.066667
4	2	0021517	0.800000	0.333333
4	2	0003674	0.800000	0.333333
4	2	0031981	0.800000	0.944444
4	2	0007417	0.800000	0.416667
4	2	0021936	0.800000	0.227273
4	2	1905778	0.800000	1.000000
4	2	0038023	0.800000	0.200000
4	2	0044877	0.800000	1.000000
4	2	0016241	0.800000	0.300000
4	2	0019899	0.800000	1.000000
4	2	0043933	0.800000	0.148148
4	2	0006915	0.800000	0.100000
4	2	0032501	0.800000	0.222222
4	2	0006281	0.800000	0.600000
4	2	0086098	0.800000	0.080000
4	2	0035176	0.800000	0.071429
4	2	0071383	0.800000	0.083333
4	2	0043227	0.800000	0.300000
4	2	0005634	0.800000	1.000000
4	2	0032502	0.800000	0.090909
4	2	0031224	0.800000	0.111111
4	2	0044424	0.800000	0.833333
4	2	0042326	0.800000	0.551724
4	2	0045202	0.800000	0.142857
4	2	0002009	0.800000	0.058824
4	2	0060433	0.800000	0.050000
4	2	0044444	0.800000	0.875000
4	2	0106071	0.800000	0.666667
4	2	0044798	0.800000	0.823529
4	2	0031848	0.800000	1.000000
4	2	0010628	0.800000	0.320000
4	2	0032991	0.800000	0.142857
4	2	0000723	0.800000	1.000000
4	2	0043069	0.800000	0.222222
4	2	0022624	0.800000	0.416667
4	2	0005575	0.800000	0.166667
4	2	1904951	0.800000	0.181818
4	2	0000323	0.800000	0.642857
4	2	0044444	0.800000	0.875000
4	2	0033085	0.800000	0.107143
4	2	0016491	0.800000	0.125000
4	2	0005975	0.800000	0.148148
4	2	0017111	0.800000	0.111111
4	2	2000146	0.800000	0.200000
4	2	0005737	0.800000	1.000000
4	2	0001933	0.800000	1.000000
4	2	0005575	0.800000	0.166667
4	2	0050794	0.800000	0.250000
4	2	0002067	0.800000	0.057143
4	2	0060750	0.800000	0.022222
4	2	0033595	0.800000	0.043478
4	2	0051450	0.800000	0.083333
4	2	0048368	0.800000	0.350000
4	2	0003824	0.800000	0.142857
4	2	0005515	0.800000	0.500000
4	2	0006979	0.800000	0.125000
4	2	0042330	0.800000	0.111111
4	2	0035855	0.800000	1.000000
4	2	0048869	0.800000	0.250000
4	2	0022402	0.800000	0.125000
4	2	0030031	0.800000	0.090909
4	2	0042578	0.800000	0.100000
4	2	0005634	0.800000	1.000000
4	2	0030854	0.800000	1.000000
4	2	0008584	0.800000	1.000000
4	2	0050821	0.800000	1.000000
4	2	0001890	0.800000	0.631579
4	2	0030027	0.800000	1.000000
4	2	0045143	0.800000	0.085714
4	2	0005575	0.800000	0.166667
4	2	0030219	0.800000	1.000000
4	2	0003143	0.800000	0.205882
4	2	0072659	0.800000	1.000000
4	2	0045654	0.800000	1.000000
4	2	0010468	0.800000	0.600000
4	2	0065008	0.800000	0.600000
4	2	0046961	0.800000	0.038462
4	2	0044430	0.800000	0.437500
4	2	0071787	0.800000	0.080000
4	2	0035041	0.800000	0.085714
4	2	0060541	0.800000	0.352941
4	2	0006952	0.800000	0.153846
4	2	0009968	0.800000	0.190476
4	2	0007283	0.800000	1.000000
4	2	0042589	0.800000	0.277778
4	2	0048869	0.800000	0.285714
4	2	0044446	0.800000	0.583333
4	2	0003674	0.800000	0.035714
4	2	0055008	0.800000	0.062500
4	2	0035869	0.800000	0.222222
4	2	0016020	0.800000	0.142857
4	2	0051919	0.800000	0.088235
4	2	0140096	0.800000	0.107143
4	2	0005507	0.800000	0.029412
4	2	0030145	0.800000	0.029412
4	2	2000373	0.800000	0.086957
4	2	0044444	0.800000	0.875000
4	2	0097485	0.800000	0.081081
4	2	0005488	0.800000	0.666667
4	2	0048770	0.800000	0.500000
4	2	0048856	0.800000	0.600000
4	2	0008544	0.800000	1.000000
4	2	1901222	0.800000	0.250000
4	2	0017148	0.800000	0.358974
4	2	2000278	0.800000	1.000000
4	2	0040013	0.800000	0.333333
4	2	0003727	0.800000	0.625000
4	2	0048599	0.800000	0.120000
4	2	0090575	0.800000	1.000000
4	2	0048856	0.800000	0.600000
4	2	0032543	0.800000	0.062500
4	2	0070345	0.800000	1.000000
4	2	0005829	0.800000	1.000000
4	2	0006897	0.800000	0.090909
4	2	0032502	0.800000	0.400000
4	2	0003674	0.800000	0.333333
4	2	0010193	0.800000	0.062500
4	2	0036211	0.800000	0.071429
4	2	0007412	0.800000	0.085714
4	2	0072488	0.800000	0.062500
4	2	0007275	0.800000	0.428571
4	2	0005515	0.800000	1.000000
4	2	0030154	0.800000	1.000000
4	2	0005856	0.800000	0.538462
4	2	0061138	0.800000	0.142857
4	2	0044456	0.800000	0.166667
4	2	0031012	0.800000	1.000000
4	2	0005768	0.800000	0.470588
4	2	0006950	0.800000	0.142857
4	2	0007044	0.800000	0.363636
4	2	0005488	0.800000	0.666667
4	2	0032374	0.800000	0.176471
4	2	0003143	0.800000	0.071429
4	2	0006954	0.800000	0.111111
4	2	0032559	0.800000	0.142857
4	2	0071225	0.800000	0.080000
4	2	0030198	0.800000	1.000000
4	2	0072179	0.800000	0.071429
4	2	0060669	0.800000	0.080000
4	2	0014732	0.800000	0.066667
4	2	0001666	0.800000	1.000000
4	2	0055037	0.800000	1.000000
4	2	0005622	0.800000	0.666667
4	2	0005768	0.800000	1.000000
4	2	0048856	0.800000	0.500000
4	2	0006826	0.800000	1.000000
4	2	0055038	0.800000	1.000000
4	2	0045202	0.800000	0.333333
4	2	0045780	0.800000	1.000000
4	2	0010564	0.800000	0.187500
4	2	0031668	0.800000	1.000000
4	2	0005622	0.800000	0.666667
4	2	0031333	0.800000	0.142857
4	2	0031306	0.800000	0.400000
4	2	1901215	0.800000	0.150000
4	2	0009968	0.800000	0.125000
4	2	0050920	0.800000	0.176471
4	2	0003725	0.800000	1.000000
4	2	0005856	0.800000	0.538462
4	2	0005575	0.800000	0.500000
4	2	0065008	0.800000	0.230769
4	2	0030672	0.800000	0.567568
4	2	0035690	0.800000	1.000000
4	2	0043229	0.800000	0.700000
4	2	0044430	0.800000	0.437500
4	2	0005575	0.800000	0.500000
4	2	0016202	0.800000	0.222222
4	2	0048589	0.800000	0.400000
4	2	0048471	0.800000	1.000000
4	2	0017015	0.800000	0.136364
4	2	0010769	0.800000	0.142857
4	2	0044444	0.800000	0.875000
4	2	0045920	0.800000	0.115385
4	2	0040014	0.800000	0.235294
4	2	0005488	0.800000	0.666667
4	2	0005198	0.800000	0.250000
4	2	0051087	0.800000	1.000000
4	2	0048522	0.800000	0.266667
4	2	0005575	0.800000	0.500000
4	2	1902531	0.800000	0.157895
4	2	0043227	0.800000	0.300000
4	2	0050896	0.800000	0.500000
4	2	0045762	0.800000	0.086957
4	2	0048856	0.800000	0.500000
4	2	0097458	0.800000	0.600000
4	2	0003674	0.800000	0.333333
4	2	0010720	0.800000	0.190476
4	2	0003677	0.800000	0.625000
4	2	0033993	0.800000	0.800000
4	2	0010042	0.800000	1.000000
4	2	0001932	0.800000	0.134328
4	2	0019955	0.800000	0.750000
4	2	0006470	0.800000	0.250000
4	2	0004435	0.800000	0.083333
4	2	0043004	0.800000	0.086957
4	2	1900740	0.800000	0.075949
4	2	0006974	0.800000	0.333333
4	2	0070857	0.800000	0.222222
4	2	0019887	0.800000	0.500000
4	2	0001843	0.800000	1.000000
4	2	0008150	0.800000	0.333333
4	2	0005575	0.800000	0.500000
4	2	0030027	0.800000	0.500000
4	2	0007179	0.800000	1.000000
4	2	0005515	0.800000	1.000000
4	2	0060485	0.800000	0.700000
4	2	0045893	0.800000	0.894737
4	2	0005634	0.800000	0.470588
4	2	0097191	0.800000	1.000000
4	2	0033993	0.800000	0.666667
4	2	1905007	0.800000	1.000000
4	2	0035910	0.800000	1.000000
4	2	0097458	0.800000	0.600000
4	2	0009653	0.800000	0.600000
4	2	0010714	0.800000	0.500000
4	2	0001666	0.800000	1.000000
4	2	0050795	0.800000	0.500000
4	2	0009612	0.800000	0.500000
4	2	0034757	0.800000	0.294118
4	2	0050794	0.800000	0.800000
4	2	1903508	0.800000	0.763158
4	2	0001756	0.800000	0.342857
4	2	0010634	0.800000	1.000000
4	2	2000737	0.800000	0.434783
4	2	0032673	0.800000	0.625000
4	2	0005488	0.800000	0.666667
4	2	0048856	0.800000	0.750000
4	2	0001754	0.800000	0.500000
4	2	0002208	0.800000	0.307692
4	2	1904426	0.800000	1.000000
4	2	0005622	0.800000	0.666667
4	2	0010468	0.800000	0.600000
4	2	0016020	0.800000	0.333333
4	2	1904356	0.800000	0.300000
4	2	0009059	0.800000	0.181818
4	2	0032909	0.800000	1.000000
4	2	0012505	0.800000	0.600000
4	2	0048738	0.800000	0.692308
4	2	0007169	0.800000	0.800000
4	2	0010628	0.800000	1.000000
4	2	0110110	0.800000	0.521739
4	2	0016055	0.800000	0.611111
4	2	0007420	0.800000	0.916667
4	2	0098945	0.800000	0.160000
4	2	0050714	0.800000	1.000000
4	2	0060389	0.800000	1.000000
4	2	0030336	0.800000	0.428571
4	2	0007565	0.800000	1.000000
4	2	0050794	0.800000	0.800000
4	2	0003206	0.800000	0.857143
4	2	0043227	0.800000	0.250000
4	2	0065007	0.800000	0.400000
4	2	0065007	0.800000	0.400000
4	2	0001502	0.800000	1.000000
4	2	0016887	0.800000	0.100000
4	2	0043226	0.800000	0.333333
4	2	0007154	0.800000	0.500000
4	2	0030141	0.800000	1.000000
4	2	0045202	0.800000	0.333333
4	2	0005543	0.800000	0.285714
4	2	0030308	0.800000	1.000000
4	2	0032526	0.800000	1.000000
4	2	0065008	0.800000	0.333333
4	2	0005515	0.800000	1.000000
4	2	0060255	0.800000	0.500000
4	2	0005515	0.800000	1.000000
4	2	0051384	0.800000	0.615385
4	2	0044427	0.800000	0.391304
4	2	0043226	0.800000	0.333333
4	2	0001012	0.800000	0.200000
4	2	0043231	0.800000	0.500000
4	2	0046982	0.800000	1.000000
4	2	0048468	0.800000	1.000000
4	2	0021761	0.800000	0.785714
4	2	0044444	0.800000	0.857143
4	2	0043229	0.800000	0.625000
4	2	0031399	0.800000	0.545455
4	2	1902256	0.800000	1.000000
4	2	0030154	0.800000	0.714286
4	2	0030097	0.800000	1.000000
4	2	0070236	0.800000	0.521739
4	2	0097659	0.800000	0.325000
4	2	0010595	0.800000	0.904762
4	2	0099516	0.800000	0.095238
4	2	0044424	0.800000	0.833333
4	2	0009892	0.800000	0.600000
4	2	0065007	0.800000	0.400000
4	2	0040011	0.800000	0.250000
4	2	0060662	0.800000	0.391304
4	2	0005575	0.800000	0.500000
4	2	0071944	0.800000	0.600000
4	2	0005903	0.800000	0.500000
4	2	0006520	0.800000	0.333333
4	2	0060395	0.800000	1.000000
4	2	0016311	0.800000	0.300000
4	2	0009792	0.800000	0.555556
4	2	0060413	0.800000	1.000000
4	2	0002637	0.800000	0.333333
4	2	0032502	0.800000	0.666667
4	2	0048471	0.800000	0.750000
4	2	0007519	0.800000	1.000000
4	2	0048565	0.800000	1.000000
4	2	0021983	0.800000	0.647059
4	2	0007049	0.800000	0.500000
4	2	0098631	0.800000	0.285714
4	2	0048731	0.800000	0.857143
4	2	0044444	0.800000	0.857143
4	2	0048870	0.800000	0.875000
4	2	0005515	0.800000	1.000000
4	2	0045202	0.800000	0.333333
4	2	0005575	0.800000	0.500000
4	2	0001704	0.800000	0.470588
4	2	0008150	0.800000	0.333333
4	2	0031045	0.800000	0.941176
4	2	0043229	0.800000	0.625000
4	2	0032956	0.800000	1.000000
4	2	0002687	0.800000	0.789474
4	2	0030335	0.800000	1.000000
4	2	0003700	0.800000	0.463415
4	2	0044424	0.800000	0.833333
4	2	2001234	0.800000	0.545455
4	2	0008284	0.800000	1.000000
4	2	0005576	0.800000	1.000000
4	2	0007169	0.800000	0.800000
4	2	0010468	0.800000	0.600000
4	2	0005975	0.800000	0.200000
4	2	0097485	0.800000	0.875000
4	2	0001540	0.800000	1.000000
4	2	0007417	0.800000	0.666667
4	2	0010824	0.800000	0.466667
4	2	0009605	0.800000	0.500000
4	2	0051795	0.800000	1.000000
4	2	0044432	0.800000	0.666667
4	2	0022843	0.800000	0.062500
4	2	0008150	0.800000	0.333333
4	2	0005488	0.800000	0.666667
4	2	0035902	0.800000	0.500000
4	2	0010862	0.800000	1.000000
4	2	0043065	0.800000	1.000000
4	2	0010975	0.800000	0.400000
4	2	0003007	0.800000	1.000000
4	2	0004004	0.800000	0.055556
4	2	0005576	0.800000	1.000000
4	2	0045202	0.800000	0.333333
4	2	0005262	0.800000	0.054054
4	2	0003222	0.800000	1.000000
4	2	0001763	0.800000	0.444444
4	2	0060003	0.800000	0.090909
4	2	1904888	0.800000	1.000000
4	2	0032098	0.800000	0.312500
4	2	0016525	0.800000	1.000000
4	2	0032502	0.800000	0.666667
4	2	0002768	0.800000	0.578947
4	2	0001558	0.800000	1.000000
4	2	0003674	0.800000	0.333333
4	2	0010468	0.800000	1.000000
4	2	0003008	0.800000	0.285714
4	2	0044260	0.800000	0.368421
4	2	0048661	0.800000	1.000000
4	2	0006915	0.800000	1.000000
4	2	0006779	0.800000	0.189189
4	2	0003002	0.800000	0.857143
4	2	0060760	0.800000	0.300000
4	2	0007275	0.800000	0.833333
4	2	0043226	0.800000	0.250000
4	2	0014070	0.800000	1.000000
4	2	0044267	0.800000	0.631579
4	2	0048332	0.800000	0.307692
4	2	0005488	0.800000	0.666667
4	2	0042802	0.800000	0.750000
4	2	0005488	0.800000	0.666667
4	2	0044451	0.800000	0.250000
4	2	0017016	0.800000	0.428571
4	2	0003674	0.800000	0.333333
4	2	0008150	0.800000	0.333333
4	2	0001666	0.800000	1.000000
4	2	0071773	0.800000	0.461538
4	2	0008150	0.800000	0.333333
4	2	0016787	0.800000	0.200000
4	2	0070213	0.800000	0.714286
4	2	0097659	0.800000	0.216216
4	2	0007568	0.800000	1.000000
4	2	0009987	0.800000	0.400000
4	2	0098935	0.800000	0.200000
4	2	0005634	0.800000	0.454545
4	2	0010810	0.800000	0.428571
4	2	1902916	0.800000	0.456522
4	2	0071478	0.800000	0.272727
4	2	0005737	0.800000	1.000000
4	2	0005929	0.800000	0.375000
4	2	0007182	0.800000	1.000000
4	2	0035601	0.800000	0.714286
4	2	0048869	0.800000	0.400000
4	2	0048513	0.800000	0.777778
4	2	0048565	0.800000	1.000000
4	2	0001558	0.800000	0.500000
4	2	0048468	0.800000	0.333333
4	2	0044444	0.800000	0.875000
4	2	0072163	0.800000	0.444444
4	2	0048565	0.800000	1.000000
4	2	0008150	0.800000	0.333333
4	2	0005635	0.800000	0.277778
4	2	0048598	0.800000	0.888889
4	2	0003700	0.800000	0.272727
4	2	0044389	0.800000	0.600000
4	2	0005488	0.800000	0.666667
4	2	0048518	0.800000	0.500000
4	2	1990086	0.800000	1.000000
4	2	0045121	0.800000	1.000000
4	2	0042127	0.800000	1.000000
4	2	0005488	0.800000	0.666667
4	2	0030154	0.800000	0.333333
4	2	0048856	0.800000	0.600000
4	2	0099111	0.800000	0.307692
4	2	0006952	0.800000	0.500000
4	2	0032991	0.800000	0.666667
4	2	0005488	0.800000	0.666667
4	2	0097447	0.800000	0.300000
4	2	0048523	0.800000	0.750000
4	2	0006464	0.800000	0.789474
4	2	0043227	0.800000	0.200000
4	2	0043415	0.800000	1.000000
4	2	1990234	0.800000	0.400000
4	2	0005198	0.800000	0.250000
4	2	0005634	0.800000	0.454545
4	2	0006898	0.800000	1.000000
4	2	0008289	0.800000	0.500000
4	2	0005575	0.800000	0.333333
4	2	0005576	0.800000	0.250000
4	2	0060412	0.800000	1.000000
4	2	0032675	0.800000	0.375000
4	2	0005515	0.800000	1.000000
4	2	0007187	0.800000	0.714286
4	2	0051260	0.800000	0.153846
4	2	0003677	0.800000	0.285714
4	2	0022604	0.800000	0.444444
4	2	0051649	0.800000	0.300000
4	2	0050896	0.800000	0.666667
4	2	0001701	0.800000	1.000000
4	2	0005622	0.800000	0.666667
4	2	0016324	0.800000	0.571429
4	2	0045581	0.800000	0.333333
4	2	0003148	0.800000	1.000000
4	2	0006677	0.800000	0.258065
4	2	0051785	0.800000	0.375000
4	2	0016043	0.800000	0.285714
4	2	0097159	0.800000	0.500000
4	2	0019145	0.800000	0.083333
4	2	0043011	0.800000	1.000000
4	2	0043226	0.800000	0.250000
4	2	0018685	0.800000	0.083333
4	2	0042803	0.800000	1.000000
4	2	0030414	0.800000	0.209677
4	2	0048856	0.800000	0.600000
4	2	0048037	0.800000	0.500000
4	2	0035270	0.800000	0.625000
4	2	0008150	0.800000	0.333333
4	2	0070842	0.800000	0.181818
4	2	0006796	0.800000	0.315789
4	2	0021782	0.800000	0.375000
4	2	0044464	0.800000	0.750000
4	2	0004365	0.800000	0.083333
4	2	1905059	0.800000	0.056338
4	2	0051259	0.800000	0.900000
4	2	0032787	0.800000	0.238095
4	2	0010038	0.800000	0.142857
4	2	0044444	0.800000	0.875000
4	2	0018108	0.800000	0.652174
4	2	0010468	0.800000	0.333333
4	2	0008483	0.800000	1.000000
4	2	1903508	0.800000	0.181818
4	2	0043069	0.800000	0.375000
4	2	0003674	0.800000	0.333333
4	2	0060445	0.800000	1.000000
4	2	0045087	0.800000	0.125000
4	2	0044430	0.800000	0.388889
4	2	0005509	0.800000	1.000000
4	2	0005575	0.800000	0.500000
4	2	0010720	0.800000	0.375000
4	2	0022607	0.800000	0.600000
4	2	0000790	0.800000	0.321429
4	2	0019899	0.800000	1.000000
4	2	0005576	0.800000	0.500000
4	2	0045893	0.800000	0.157895
4	2	0042981	0.800000	0.583333
4	2	0005525	0.800000	1.000000
4	2	1902533	0.800000	0.888889
4	2	0007050	0.800000	0.277778
4	2	0065007	0.800000	0.333333
4	2	0044057	0.800000	0.375000
4	2	0002009	0.800000	0.380952
4	2	0008553	0.800000	0.085106
4	2	1903280	0.800000	0.075000
4	2	0070382	0.800000	0.526316
4	2	0046872	0.800000	0.833333
4	2	0018149	0.800000	1.000000
4	2	0035067	0.800000	0.093023
4	2	1901895	0.800000	0.075000
4	2	0005575	0.800000	0.500000
4	2	0043170	0.800000	0.250000
4	2	0050870	0.800000	0.038462
4	2	0050918	0.800000	0.083333
4	2	0051262	0.800000	1.000000
4	2	0018149	0.800000	1.000000
4	2	0044430	0.800000	0.357143
4	2	2001236	0.800000	0.058824
4	2	0034613	0.800000	0.090909
4	2	0048856	0.800000	0.600000
4	2	0005509	0.800000	1.000000
4	2	1903555	0.800000	0.100000
4	2	2000490	0.800000	0.071429
4	2	0097458	0.800000	0.428571
4	2	1901621	0.800000	0.032258
4	2	0003824	0.800000	1.000000
4	2	1903539	0.800000	0.066667
4	2	0010989	0.800000	0.071429
4	2	1903532	0.800000	0.400000
4	2	0042480	0.800000	1.000000
4	2	0060117	0.800000	0.320755
4	2	0050727	0.800000	0.272727
4	2	0044260	0.800000	0.200000
4	2	0050789	0.800000	0.500000
4	2	0005515	0.800000	1.000000
4	2	0097159	0.800000	0.500000
4	2	0007621	0.800000	1.000000
4	2	0040008	0.800000	0.428571
4	2	0046549	0.800000	1.000000
4	2	0048598	0.800000	0.625000
4	2	0097159	0.800000	0.500000
4	2	0045778	0.800000	1.000000
4	2	0008016	0.800000	1.000000
4	2	0055029	0.800000	0.608696
4	2	0001941	0.800000	0.181818
4	2	0005575	0.800000	0.100000
4	2	0009887	0.800000	1.000000
4	2	0048513	0.800000	0.777778
4	2	0008015	0.800000	0.333333
4	2	0019725	0.800000	0.222222
4	2	0002209	0.800000	0.222222
4	2	0010628	0.800000	0.333333
4	2	0004672	0.800000	0.066667
4	2	0060509	0.800000	1.000000
4	2	0008050	0.800000	1.000000
4	2	0006164	0.800000	0.051282
4	2	0048856	0.800000	0.600000
4	2	0006974	0.800000	0.200000
4	2	0032991	0.800000	0.117647
4	2	0005488	0.800000	0.666667
4	2	0015630	0.800000	0.500000
4	2	0010918	0.800000	0.181818
4	2	0044464	0.800000	0.300000
4	2	0008150	0.800000	0.200000
4	2	0006796	0.800000	0.222222
4	2	0023052	0.800000	0.166667
4	2	0051240	0.800000	0.750000
4	2	0005575	0.800000	0.100000
4	2	0002376	0.800000	0.166667
4	2	0009612	0.800000	0.250000
4	2	0090181	0.800000	1.000000
4	2	0010038	0.800000	0.428571
4	2	0006357	0.800000	1.000000
4	2	0090575	0.800000	1.000000
4	2	0046513	0.800000	0.071429
4	2	0097091	0.800000	0.066667
4	2	0006336	0.800000	0.080000
4	2	0050333	0.800000	1.000000
4	2	0009952	0.800000	0.071429
4	2	0045727	0.800000	0.025641
4	2	0001812	0.800000	0.021277
4	2	0045630	0.800000	0.015873
4	2	0021644	0.800000	0.043478
4	2	0005031	0.800000	0.058824
4	2	0097107	0.800000	0.071429
4	2	0005488	0.800000	0.666667
4	2	0097159	0.800000	0.500000
4	2	1900182	0.800000	0.235294
4	2	0043425	0.800000	0.500000
4	2	0016020	0.800000	0.333333
4	2	0008585	0.800000	0.214286
4	2	0045893	0.800000	0.300000
4	2	0017112	0.800000	0.266667
4	2	0032496	0.800000	0.083333
4	2	0048513	0.800000	0.352941
4	2	0043227	0.800000	0.230769
4	2	0001654	0.800000	0.305556
4	2	0046906	0.800000	0.333333
4	2	0048731	0.800000	0.375000
4	2	0007178	0.800000	0.785714
4	2	0005515	0.800000	1.000000
4	2	0001525	0.800000	1.000000
4	2	0005575	0.800000	0.250000
4	2	0070571	0.800000	1.000000
4	2	0019904	0.800000	0.750000
4	2	0055065	0.800000	0.191489
4	2	0014032	0.800000	0.250000
4	2	0061081	0.800000	0.270270
4	2	0009987	0.800000	0.400000
4	2	2000112	0.800000	0.259259
4	2	0048468	0.800000	0.200000
4	2	0043547	0.800000	1.000000
4	2	0097159	0.800000	0.500000
4	2	0035113	0.800000	0.285714
4	2	0010628	0.800000	0.250000
4	2	0051704	0.800000	0.200000
4	2	1905407	0.800000	0.133333
4	2	0045121	0.800000	1.000000
4	2	0005488	0.800000	0.666667
4	2	0008150	0.800000	0.250000
4	2	0006915	0.800000	0.250000
4	2	0048634	0.800000	0.300000
4	2	0042531	0.800000	0.688889
4	2	0044424	0.800000	0.625000
4	2	0050896	0.800000	0.200000
4	2	0036270	0.800000	0.133333
4	2	0006950	0.800000	0.166667
4	2	0032501	0.800000	0.200000
4	2	0044444	0.800000	0.875000
4	2	0031589	0.800000	0.600000
4	2	0032991	0.800000	0.200000
4	2	0005902	0.800000	0.375000
4	2	0008396	0.800000	0.083333
4	2	0016324	0.800000	1.000000
4	2	0005886	0.800000	1.000000
4	2	0039686	0.800000	0.083333
4	2	0005610	0.800000	0.076923
4	2	0008417	0.800000	0.083333
4	2	0008150	0.800000	0.111111
4	2	0042383	0.800000	0.300000
4	2	0097165	0.800000	1.000000
4	2	0048518	0.800000	0.285714
4	2	0031323	0.800000	0.375000
4	2	1901214	0.800000	0.333333
4	2	0006928	0.800000	0.090909
4	2	0042036	0.800000	1.000000
4	2	0008284	0.800000	0.375000
4	2	0043523	0.800000	0.437500
4	2	0030178	0.800000	0.153846
4	2	0035261	0.800000	0.038462
4	2	0033036	0.800000	0.333333
4	2	0045604	0.800000	0.190476
4	2	0048513	0.800000	0.066667
4	2	0009266	0.800000	0.083333
4	2	0060914	0.800000	0.043478
4	2	0052929	0.800000	0.083333
4	2	0005737	0.800000	1.000000
4	2	0009986	0.800000	0.428571
4	2	0045087	0.800000	0.100000
4	2	1990904	0.800000	1.000000
4	2	0016192	0.800000	0.125000
4	2	0044446	0.800000	0.583333
4	2	0045121	0.800000	0.111111
4	2	0004672	0.800000	0.068966
4	2	0043229	0.800000	0.700000
4	2	0042789	0.800000	0.055556
4	2	0098969	0.800000	0.046512
4	2	0051593	0.800000	0.052632
4	2	0006272	0.800000	0.068966
4	2	0070167	0.800000	0.375000
4	2	1901363	0.800000	0.500000
4	2	1990837	0.800000	0.666667
4	2	0044464	0.800000	0.300000
4	2	0005575	0.800000	0.100000
4	2	0007165	0.800000	0.307692
4	2	0000076	0.800000	1.000000
4	2	0043167	0.800000	0.500000
4	2	0048478	0.800000	1.000000
4	2	0003677	0.800000	1.000000
4	2	2000781	0.800000	1.000000
4	2	0044291	0.800000	0.076923
4	2	0050767	0.800000	0.230769
4	2	0048518	0.800000	0.666667
4	2	0032502	0.800000	0.250000
4	2	0005575	0.800000	0.100000
4	2	0043277	0.800000	0.111111
4	2	0045892	0.800000	1.000000
4	2	2001184	0.800000	0.114286
4	2	0046850	0.800000	0.428571
4	2	0003674	0.800000	0.333333
4	2	0044770	0.800000	1.000000
4	2	0031325	0.800000	0.344828
4	2	0005515	0.800000	1.000000
4	2	0005432	0.800000	0.025000
4	2	1904976	0.800000	1.000000
4	2	0030324	0.800000	1.000000
4	2	0007389	0.800000	0.454545
4	2	1990518	0.800000	0.060606
4	2	0034062	0.800000	0.100000
4	2	0061763	0.800000	0.074074
4	2	0005488	0.800000	0.666667
4	2	1905665	0.800000	0.090909
4	2	0043021	0.800000	1.000000
4	2	0016607	0.800000	1.000000
4	2	0035556	0.800000	0.476190
4	2	0006470	0.800000	1.000000
4	2	0004722	0.800000	1.000000
4	2	0043226	0.800000	0.166667
4	2	0048518	0.800000	0.142857
4	2	0005515	0.800000	0.428571
4	2	0007049	0.800000	0.222222
4	2	0009651	0.800000	0.083333
4	2	0005515	0.800000	0.428571
4	2	0005744	0.800000	1.000000
4	2	0001570	0.800000	0.083333
4	2	0051259	0.800000	0.307692
4	2	0060716	0.800000	0.030303
4	2	0007626	0.800000	0.100000
4	2	0044444	0.800000	0.583333
4	2	0021660	0.800000	0.037037
4	2	0034097	0.800000	1.000000
4	2	0032502	0.800000	0.666667
4	2	0019899	0.800000	0.800000
4	2	0043005	0.800000	0.300000
4	2	0010661	0.800000	0.400000
4	2	0017111	0.800000	0.090909
4	2	0002520	0.800000	0.600000
4	2	1904684	0.800000	1.000000
4	2	0019209	0.800000	0.186441
4	2	0016192	0.800000	0.142857
4	2	0005515	0.800000	0.600000
4	2	0045446	0.800000	0.210526
4	2	0005737	0.800000	1.000000
4	2	0043627	0.800000	1.000000
4	2	0006974	0.800000	0.363636
4	2	0097057	0.800000	0.166667
4	2	0051045	0.800000	1.000000
4	2	0043231	0.800000	0.500000
4	2	0010033	0.800000	1.000000
4	2	0031012	0.800000	1.000000
4	2	0010777	0.800000	0.086957
4	2	0071310	0.800000	1.000000
4	2	0046718	0.800000	0.071429
4	2	0018479	0.800000	0.083333
4	2	0016651	0.800000	0.111111
4	2	0030198	0.800000	0.166667
4	2	0009063	0.800000	0.074074
4	2	0061665	0.800000	0.058824
4	2	0050896	0.800000	0.500000
4	2	0044456	0.800000	0.250000
4	2	0000977	0.800000	0.133333
4	2	0005921	0.800000	1.000000
4	2	0071253	0.800000	1.000000
4	2	0010639	0.800000	0.111111
4	2	0019899	0.800000	0.750000
4	2	0010033	0.800000	0.600000
4	2	0006357	0.800000	0.071429
4	2	0005575	0.800000	0.500000
4	2	0043168	0.800000	0.400000
4	2	0005575	0.800000	0.500000
4	2	0044464	0.800000	0.750000
4	2	0021543	0.800000	0.227273
4	2	0000987	0.800000	0.142857
4	2	0030003	0.800000	0.258065
4	2	0060429	0.800000	0.312500
4	2	0042221	0.800000	0.750000
4	2	0003824	0.800000	0.250000
4	2	0010942	0.800000	0.125000
4	2	0005737	0.800000	1.000000
4	2	0010564	0.800000	0.142857
4	2	0035904	0.800000	0.250000
4	2	0006897	0.800000	0.100000
4	2	0005634	0.800000	1.000000
4	2	0008037	0.800000	0.166667
4	2	0005829	0.800000	1.000000
4	2	0032991	0.800000	1.000000
4	2	0043536	0.800000	0.064516
4	2	0045177	0.800000	1.000000
4	2	0099572	0.800000	0.333333
4	2	0030054	0.800000	1.000000
4	2	0004714	0.800000	0.040000
4	2	0051223	0.800000	0.117647
4	2	0000375	0.800000	0.060606
4	2	0016540	0.800000	0.062500
4	2	0005488	0.800000	0.666667
4	2	0005575	0.800000	0.500000
4	2	0098796	0.800000	0.083333
4	2	0009636	0.800000	1.000000
4	2	0001568	0.800000	0.461538
4	2	1903523	0.800000	0.083333
4	2	0097485	0.800000	0.157895
4	2	0010829	0.800000	0.071429
4	2	0042221	0.800000	0.750000
4	2	0016310	0.800000	0.210526
4	2	1902805	0.800000	0.058824
4	2	0008270	0.800000	1.000000
4	2	0005737	0.800000	0.750000
4	2	0019901	0.800000	0.428571
4	2	0044421	0.800000	0.100000
4	2	0019206	0.800000	1.000000
4	2	0045956	0.800000	0.043478
4	2	0003674	0.800000	0.250000
4	2	0005916	0.800000	0.062500
4	2	0016404	0.800000	0.093023
4	2	0045743	0.800000	0.050000
4	2	0045953	0.800000	0.031250
4	2	0005667	0.800000	0.416667
4	2	0005634	0.800000	1.000000
4	2	0030154	0.800000	0.142857
4	2	0007155	0.800000	0.090909
4	2	0000978	0.800000	0.133333
4	2	0006468	0.800000	1.000000
4	2	0003366	0.800000	0.086957
4	2	0005575	0.800000	0.100000
4	2	0098742	0.800000	0.076923
4	2	0030850	0.800000	0.043478
4	2	0015269	0.800000	0.081633
4	2	0071480	0.800000	1.000000
4	2	1905606	0.800000	0.250000
4	2	0005882	0.800000	1.000000
4	2	0016239	0.800000	0.173913
4	2	0010038	0.800000	0.200000
4	2	0035257	0.800000	0.080000
4	2	0042221	0.800000	0.250000
4	2	0044424	0.800000	0.625000
4	2	0050896	0.800000	0.285714
4	2	0035148	0.800000	0.083333
4	2	0045137	0.800000	0.083333
4	2	0006468	0.800000	1.000000
4	2	0005515	0.800000	0.105263
4	2	0005515	0.800000	0.105263
4	2	0019048	0.800000	0.083333
4	2	0043522	0.800000	0.090909
4	2	0042711	0.800000	0.083333
4	2	0007155	0.800000	0.090909
4	2	1904398	0.800000	0.190476
4	2	0008150	0.800000	0.111111
4	2	0033622	0.800000	1.000000
4	2	0097223	0.800000	0.100000
4	2	0008150	0.800000	0.111111
4	2	0005925	0.800000	1.000000
4	2	0035434	0.800000	0.043478
4	2	0016482	0.800000	0.062500
4	2	0098794	0.800000	0.083333
4	2	0032593	0.800000	0.043478
4	2	0022607	0.800000	0.666667
4	2	1903465	0.800000	0.083333
4	2	0031018	0.800000	0.055556
4	2	0097169	0.800000	0.055556
4	2	0005886	0.800000	0.142857
4	2	0009987	0.800000	0.000000
4	2	0051289	0.800000	0.000000
4	2	0002062	0.800000	0.000000
4	2	0010424	0.800000	0.000000
4	2	0046898	0.800000	0.000000
4	2	0004602	0.800000	0.045455
4	2	0001525	0.800000	0.055556
4	2	0002224	0.800000	1.000000
4	2	0030279	0.800000	0.108108
4	2	0050771	0.800000	0.071429
4	2	0016055	0.800000	0.285714
4	2	1901652	0.800000	0.250000
4	2	0003674	0.800000	0.250000
4	2	0098793	0.800000	0.187500
4	2	0031410	0.800000	0.866667
4	2	0005488	0.800000	0.500000
4	2	0043226	0.800000	0.333333
4	2	0035354	0.800000	1.000000
4	2	0001775	0.800000	1.000000
4	2	0019900	0.800000	0.500000
4	2	0006952	0.800000	1.000000
4	2	1905839	0.800000	0.160714
4	2	0051098	0.800000	0.166667
4	2	0042802	0.800000	1.000000
4	2	0006779	0.800000	0.076923
4	2	0033002	0.800000	0.200000
4	2	0005887	0.800000	1.000000
4	2	0043457	0.800000	0.171429
4	2	0060740	0.800000	0.038462
4	2	0009313	0.800000	0.083333
4	2	0051053	0.800000	0.209302
4	2	0009968	0.800000	0.242424
4	2	0035268	0.800000	0.064516
4	2	0003674	0.800000	0.250000
4	2	0042116	0.800000	1.000000
4	2	0016303	0.800000	0.051282
4	2	2000484	0.800000	1.000000
4	2	0004197	0.800000	0.200000
4	2	1990869	0.800000	0.526316
4	2	1901654	0.800000	0.555556
4	2	0072593	0.800000	0.384615
4	2	0001530	0.800000	1.000000
4	2	0009966	0.800000	0.500000
4	2	0031225	0.800000	0.363636
4	2	0032613	0.800000	1.000000
4	2	0005791	0.800000	0.800000
4	2	0032289	0.800000	1.000000
4	2	0032570	0.800000	1.000000
4	2	0032879	0.800000	0.363636
4	2	0016233	0.800000	0.212766
4	2	0046634	0.800000	0.285714
4	2	0045893	0.800000	0.944444
4	2	0032101	0.800000	0.384615
4	2	0006357	0.800000	0.730769
4	2	0052548	0.800000	0.263158
4	2	0097159	0.800000	0.500000
4	2	0055022	0.800000	0.225000
4	2	0010830	0.800000	0.307692
4	2	0043226	0.800000	0.200000
4	2	0030178	0.800000	0.391304
4	2	0044430	0.800000	0.368421
4	2	0046982	0.800000	1.000000
4	2	0008150	0.800000	0.333333
4	2	0007154	0.800000	0.500000
4	2	1903508	0.800000	0.805556
4	2	0042592	0.800000	0.214286
4	2	0044464	0.800000	0.750000
4	2	0051604	0.800000	0.250000
4	2	0001525	0.800000	0.195122
4	2	0034123	0.800000	1.000000
4	2	0043229	0.800000	0.625000
4	2	0050767	0.800000	0.611111
4	2	0005575	0.800000	0.250000
4	2	0043405	0.800000	0.440000
4	2	0044427	0.800000	0.368421
4	2	0002761	0.800000	0.250000
4	2	0042981	0.800000	0.363636
4	2	0010033	0.800000	0.600000
4	2	0008233	0.800000	0.222222
4	2	0042834	0.800000	1.000000
4	2	0008150	0.800000	0.333333
4	2	0033036	0.800000	0.200000
4	2	0047485	0.800000	0.750000
4	2	0071221	0.800000	1.000000
4	2	0009887	0.800000	0.233333
4	2	0071225	0.800000	0.484848
4	2	0045202	0.800000	0.200000
4	2	0005515	0.800000	1.000000
4	2	0048513	0.800000	0.250000
4	2	0009986	0.800000	1.000000
4	2	0036477	0.800000	0.500000
4	2	0071634	0.800000	0.454545
4	2	0016192	0.800000	0.250000
4	2	0034158	0.800000	0.967742
4	2	0031646	0.800000	0.461538
4	2	0001932	0.800000	0.372093
4	2	0005024	0.800000	0.562500
4	2	0050896	0.800000	0.500000
4	2	0005667	0.800000	0.625000
4	2	0071944	0.800000	0.666667
4	2	0043232	0.800000	0.500000
4	2	0006323	0.800000	0.222222
4	2	0003677	0.800000	0.285714
4	2	0051726	0.800000	0.444444
4	2	0042498	0.800000	1.000000
4	2	0009968	0.800000	0.375000
4	2	0044877	0.800000	1.000000
4	2	0001932	0.800000	0.372093
4	2	0010646	0.800000	0.444444
4	2	0032496	0.800000	1.000000
4	2	0009636	0.800000	1.000000
4	2	0042497	0.800000	1.000000
4	2	0060173	0.800000	0.222222
4	2	0031647	0.800000	0.214286
4	2	0060907	0.800000	1.000000
4	2	0006928	0.800000	0.500000
4	2	0032700	0.800000	1.000000
4	2	0001501	0.800000	0.222222
4	2	0005575	0.800000	0.250000
4	2	0033365	0.800000	0.133333
4	2	0007249	0.800000	0.400000
4	2	0035666	0.800000	0.937500
4	2	1903426	0.800000	0.360000
4	2	0035325	0.800000	1.000000
4	2	0072169	0.800000	0.097561
4	2	0048714	0.800000	1.000000
4	2	0007049	0.800000	0.500000
4	2	0050707	0.800000	0.586207
4	2	0044446	0.800000	0.500000
4	2	0120025	0.800000	0.800000
4	2	0000775	0.800000	0.333333
4	2	0007250	0.800000	0.600000
4	2	0003684	0.800000	0.250000
4	2	0050896	0.800000	0.500000
4	2	0044424	0.800000	0.833333
4	2	0072718	0.800000	0.571429
4	2	0000132	0.800000	0.083333
4	2	0031981	0.800000	0.428571
4	2	0015271	0.800000	0.081633
4	2	0043142	0.800000	0.076923
4	2	1905562	0.800000	0.250000
4	2	0043226	0.800000	0.200000
4	2	0044464	0.800000	0.750000
4	2	0050789	0.800000	0.300000
4	2	0030154	0.800000	0.181818
4	2	0070011	0.800000	0.216216
4	2	0016491	0.800000	0.125000
4	2	0097485	0.800000	0.127660
4	2	0048856	0.800000	0.166667
4	2	0051234	0.800000	0.166667
4	2	0016239	0.800000	0.272727
4	2	0044444	0.800000	0.857143
4	2	0014829	0.800000	0.074074
4	2	0048519	0.800000	0.272727
4	2	0055021	0.800000	0.260870
4	2	0050672	0.800000	0.133333
4	2	0005634	0.800000	0.454545
4	2	0002730	0.800000	1.000000
4	2	0018022	0.800000	0.405405
4	2	0045766	0.800000	1.000000
4	2	0071346	0.800000	1.000000
4	2	0005737	0.800000	1.000000
4	2	1900274	0.800000	0.125000
4	2	0036211	0.800000	0.333333
4	2	0098797	0.800000	0.533333
4	2	0050794	0.800000	0.333333
4	2	0032481	0.800000	1.000000
4	2	0044421	0.800000	0.166667
4	2	0003674	0.800000	0.333333
4	2	0006054	0.800000	0.128205
4	2	0042692	0.800000	0.142857
4	2	0035295	0.800000	0.263158
4	2	0043226	0.800000	0.200000
4	2	0045664	0.800000	0.193548
4	2	0043227	0.800000	0.166667
4	2	0048523	0.800000	0.285714
4	2	0010468	0.800000	0.600000
4	2	0048469	0.800000	0.133333
4	2	0016310	0.800000	0.233333
4	2	0008285	0.800000	0.250000
4	2	0042981	0.800000	0.583333
4	2	0097006	0.800000	0.272727
4	2	0048522	0.800000	0.500000
4	2	0044464	0.800000	0.750000
4	2	0008720	0.800000	0.083333
4	2	0098711	0.800000	0.055556
4	2	0009615	0.800000	1.000000
4	2	0034436	0.800000	0.058824
4	2	0014808	0.800000	0.079365
4	2	0021604	0.800000	0.291667
4	2	0044424	0.800000	0.833333
4	2	0009986	0.800000	1.000000
4	2	0006691	0.800000	1.000000
4	2	0050714	0.800000	0.621622
4	2	0070848	0.800000	0.500000
4	2	0030545	0.800000	0.347826
4	2	1901701	0.800000	0.500000
4	2	0050789	0.800000	0.375000
4	2	0033365	0.800000	0.142857
4	2	0045429	0.800000	1.000000
4	2	0005575	0.800000	0.333333
4	2	0007252	0.800000	1.000000
4	2	0005654	0.800000	0.263158
4	2	0002537	0.800000	1.000000
4	2	0048519	0.800000	0.400000
4	2	0005634	0.800000	0.454545
4	2	0001774	0.800000	1.000000
4	2	0009617	0.800000	1.000000
4	2	0009952	0.800000	0.238095
4	2	0005102	0.800000	1.000000
4	2	0048518	0.800000	0.400000
4	2	0009987	0.800000	0.285714
4	2	0032728	0.800000	1.000000
4	2	0043229	0.800000	0.625000
4	2	0010822	0.800000	0.444444
4	2	0007399	0.800000	0.388889
4	2	0005488	0.800000	0.666667
4	2	0032715	0.800000	1.000000
4	2	0006312	0.800000	0.230769
4	2	1902533	0.800000	0.888889
4	2	0005887	0.800000	1.000000
4	2	0031625	0.800000	0.500000
4	2	0120163	0.800000	1.000000
4	2	0065007	0.800000	0.250000
4	2	0043067	0.800000	0.500000
4	2	1902003	0.800000	0.321429
4	2	0048869	0.800000	0.222222
4	2	0042995	0.800000	0.600000
4	2	0001875	0.800000	1.000000
4	2	0005924	0.800000	0.125000
4	2	0002376	0.800000	0.285714
4	2	0005515	0.800000	1.000000
4	2	0006954	0.800000	1.000000
4	2	0006979	0.800000	1.000000
4	2	0050789	0.800000	0.375000
4	2	0071310	0.800000	0.500000
4	2	0006886	0.800000	0.400000
4	2	0007167	0.800000	0.343750
4	2	0051000	0.800000	0.300000
4	2	0005488	0.800000	0.666667
4	2	0045892	0.800000	0.475000
4	2	0044444	0.800000	0.875000
4	2	0007610	0.800000	0.250000
4	2	0005654	0.800000	0.263158
4	2	2000649	0.800000	0.156250
4	2	0051091	0.800000	1.000000
4	2	0009987	0.800000	0.285714
4	2	0043066	0.800000	0.411765
4	2	0009605	0.800000	0.500000
4	2	0032700	0.800000	1.000000
4	2	0006351	0.800000	0.176471
4	2	0071495	0.800000	0.400000
4	2	0046330	0.800000	1.000000
4	2	0030154	0.800000	0.277778
4	2	0009887	0.800000	0.285714
4	2	0016301	0.800000	0.200000
4	2	0070851	0.800000	0.800000
4	2	0120038	0.800000	0.375000
4	2	0051049	0.800000	0.300000
4	2	0003674	0.800000	0.333333
4	2	0003677	0.800000	0.285714
4	2	0044429	0.800000	0.437500
4	2	0048646	0.800000	0.150000
4	2	0002739	0.800000	0.629630
4	2	0032720	0.800000	1.000000
4	2	0048513	0.800000	0.315789
4	2	0005886	0.800000	1.000000
4	2	0035088	0.800000	0.200000
4	2	0006886	0.800000	0.400000
4	2	0098868	0.800000	0.222222
4	2	0009987	0.800000	0.285714
4	2	0032096	0.800000	0.294118
4	2	0008333	0.800000	0.129032
4	2	0007010	0.800000	0.181818
4	2	0016020	0.800000	0.333333
4	2	0042592	0.800000	0.285714
4	2	0002730	0.800000	1.000000
4	2	0071495	0.800000	0.400000
4	2	0048731	0.800000	0.333333
4	2	0007167	0.800000	0.343750
4	2	0007389	0.800000	0.263158
4	2	0048856	0.800000	0.200000
4	2	0017015	0.800000	0.363636
4	2	0060090	0.800000	0.500000
4	2	0009790	0.800000	0.263158
4	2	0048771	0.800000	0.400000
4	2	0065008	0.800000	0.272727
4	2	0005488	0.800000	0.666667
4	2	0005737	0.800000	1.000000
4	2	0048856	0.800000	0.200000
4	2	0032753	0.800000	0.666667
4	2	0042592	0.800000	0.285714
4	2	0045087	0.800000	1.000000
4	2	0045454	0.800000	0.250000
4	2	0048839	0.800000	0.272727
4	2	0014032	0.800000	0.370370
4	2	0050794	0.800000	0.333333
4	2	1904646	0.800000	1.000000
4	2	0008150	0.800000	0.333333
4	2	0006310	0.800000	0.236842
4	2	0032727	0.800000	1.000000
4	2	0005886	0.800000	1.000000
4	2	0043228	0.800000	0.200000
4	2	0002719	0.800000	0.500000
4	2	0051179	0.800000	0.250000
4	2	0008574	0.800000	0.066667
4	2	0005245	0.800000	0.070175
4	2	0060479	0.800000	0.375000
4	2	0046907	0.800000	0.148148
4	2	0032421	0.800000	0.428571
4	2	0005737	0.800000	1.000000
4	2	0030890	0.800000	1.000000
4	2	0036444	0.800000	0.095238
4	2	0070848	0.800000	0.500000
4	2	0007611	0.800000	0.230769
4	2	0005242	0.800000	0.065574
4	2	0008329	0.800000	1.000000
4	2	1902531	0.800000	0.500000
4	2	0045356	0.800000	1.000000
4	2	0005488	0.800000	0.666667
4	2	0044444	0.800000	0.857143
4	2	0060737	0.800000	0.035714
4	2	0071901	0.800000	0.390244
4	2	0042060	0.800000	0.285714
4	2	0006955	0.800000	1.000000
4	2	0010605	0.800000	0.263158
4	2	0004930	0.800000	0.555556
4	2	0010605	0.800000	0.263158
4	2	0140030	0.800000	0.750000
4	2	0043235	0.800000	1.000000
4	2	1902739	0.800000	0.200000
4	2	0001932	0.800000	1.000000
4	2	0005789	0.800000	0.650000
4	2	0042802	0.800000	0.750000
4	2	0048471	0.800000	0.750000
4	2	0032722	0.800000	1.000000
4	2	0005737	0.800000	1.000000
4	2	0006355	0.800000	0.346154
4	2	1901610	0.800000	0.193548
4	2	0098887	0.800000	0.052632
4	2	0004753	0.800000	0.090909
4	2	0007290	0.800000	0.051282
4	2	0016922	0.800000	0.300000
4	2	0097458	0.800000	0.428571
4	2	0005829	0.800000	0.750000
4	2	0046915	0.800000	0.045455
4	2	0001838	0.800000	0.043478
4	2	0005267	0.800000	0.031746
4	2	0048339	0.800000	0.071429
4	2	0051770	0.800000	0.342857
4	2	0006690	0.800000	0.095238
4	2	0042493	0.800000	0.333333
4	2	0004470	0.800000	0.090909
4	2	0042221	0.800000	0.400000
4	2	0003205	0.800000	0.076923
4	2	0042149	0.800000	0.217391
4	2	0005515	0.800000	1.000000
4	2	0003674	0.800000	0.333333
4	2	0000349	0.800000	0.044444
4	2	0035235	0.800000	0.666667
4	2	0044267	0.800000	0.090909
4	2	0016192	0.800000	0.125000
4	2	2000778	0.800000	1.000000
4	2	0009725	0.800000	0.250000
4	2	0048513	0.800000	0.100000
4	2	0044444	0.800000	0.300000
4	2	0003674	0.800000	0.333333
4	2	0032290	0.800000	0.046512
4	2	0045778	0.800000	0.500000
4	2	0051592	0.800000	0.250000
4	2	0003674	0.800000	0.333333
4	2	0071772	0.800000	0.222222
4	2	0015031	0.800000	0.066667
4	2	0031327	0.800000	0.250000
4	2	0005488	0.800000	0.666667
4	2	0021795	0.800000	0.057143
4	2	0043167	0.800000	0.500000
4	2	0003220	0.800000	0.030303
4	2	0006193	0.800000	0.027397
4	2	0019538	0.800000	0.266667
4	2	0006357	0.800000	0.730769
4	2	0060255	0.800000	0.500000
4	2	0006355	0.800000	0.760000
4	2	0005654	0.800000	0.409091
4	2	0005737	0.800000	1.000000
4	2	0005576	0.800000	0.142857
4	2	0051336	0.800000	0.181818
4	2	0044260	0.800000	0.233333
4	2	1901224	0.800000	1.000000
4	2	0072359	0.800000	0.315789
4	2	0002663	0.800000	0.315789
4	2	0008306	0.800000	0.200000
4	2	0050435	0.800000	0.205882
4	2	0032088	0.800000	1.000000
4	2	0004674	0.800000	0.487179
4	2	0042254	0.800000	0.142857
4	2	0002768	0.800000	0.555556
4	2	0044464	0.800000	0.500000
4	2	0045944	0.800000	1.000000
4	2	0006935	0.800000	0.285714
4	2	0042098	0.800000	0.227273
4	2	0072078	0.800000	0.175000
4	2	0000977	0.800000	0.466667
4	2	0003723	0.800000	0.750000
4	2	0005575	0.800000	0.166667
4	2	1903522	0.800000	0.333333
4	2	0035197	0.800000	1.000000
4	2	0051129	0.800000	0.307692
4	2	0033993	0.800000	0.333333
4	2	0016491	0.800000	0.125000
4	2	0071901	0.800000	0.390244
4	2	0032755	0.800000	1.000000
4	2	0045078	0.800000	1.000000
4	2	0010629	0.800000	0.428571
4	2	0001932	0.800000	1.000000
4	2	0005886	0.800000	1.000000
4	2	0015629	0.800000	0.416667
4	2	1900408	0.800000	0.333333
4	2	0006950	0.800000	0.428571
4	2	0005783	0.800000	1.000000
4	2	0005737	0.800000	1.000000
4	2	0044464	0.800000	0.500000
4	2	0006006	0.800000	0.114286
4	2	0050871	0.800000	1.000000
4	2	1901214	0.800000	0.363636
4	2	0003674	0.800000	0.333333
4	2	0016020	0.800000	0.333333
4	2	0043232	0.800000	0.500000
4	2	0005634	0.800000	0.642857
4	2	0071222	0.800000	1.000000
4	2	0006417	0.800000	0.466667
4	2	0060122	0.800000	0.179487
4	2	0016020	0.800000	0.333333
4	2	0045335	0.800000	1.000000
4	2	0005634	0.800000	0.642857
4	2	1902533	0.800000	0.888889
4	2	0045416	0.800000	1.000000
4	2	2000648	0.800000	0.300000
4	2	0002224	0.800000	1.000000
4	2	0050864	0.800000	1.000000
4	2	0043226	0.800000	0.153846
4	2	0051770	0.800000	1.000000
4	2	0005575	0.800000	0.166667
4	2	0008150	0.800000	0.333333
4	2	0005488	0.800000	0.666667
4	2	0031329	0.800000	0.500000
4	2	0005215	0.800000	0.250000
4	2	0032715	0.800000	1.000000
4	2	0032991	0.800000	0.142857
4	2	0071459	0.800000	0.083333
4	2	0016020	0.800000	0.333333
4	2	0016189	0.800000	0.076923
4	2	0005488	0.800000	0.666667
4	2	0061753	0.800000	0.081633
4	2	0070200	0.800000	0.058824
4	2	0003824	0.800000	0.166667
4	2	0014070	0.800000	0.100000
4	2	0000978	0.800000	1.000000
4	2	0042416	0.800000	0.064516
4	2	0005488	0.800000	0.400000
4	2	0003674	0.800000	0.200000
4	2	0006890	0.800000	0.083333
4	2	0005720	0.800000	0.000000
4	2	0021537	0.800000	0.615385
4	2	0045944	0.800000	1.000000
4	2	0032991	0.800000	0.000000
4	2	0045165	0.800000	1.000000
4	2	0005515	0.800000	0.600000
4	2	0043200	0.800000	0.071429
4	2	0016255	0.800000	0.037736
4	2	0007585	0.800000	1.000000
4	2	0061035	0.800000	0.285714
4	2	0043228	0.800000	0.181818
4	2	0001764	0.800000	1.000000
4	2	0035312	0.800000	0.057143
4	2	0009064	0.800000	0.100000
4	2	0045665	0.800000	1.000000
4	2	0048665	0.800000	1.000000
4	2	0046914	0.800000	0.285714
4	2	1902109	0.800000	0.075000
4	2	1901919	0.800000	0.075000
4	2	0004707	0.800000	0.074627
4	2	0005623	0.800000	0.200000
4	2	1901363	0.800000	0.500000
4	2	0032495	0.800000	0.083333
4	2	0097447	0.800000	0.250000
4	2	0006900	0.800000	0.521739
4	2	0070647	0.800000	0.095238
4	2	0045202	0.800000	0.166667
4	2	0048583	0.800000	0.214286
4	2	0005737	0.800000	0.500000
4	2	0044464	0.800000	0.500000
4	2	0019900	0.800000	0.600000
4	2	2001235	0.800000	0.129032
4	2	0051092	0.800000	0.310345
4	2	0005793	0.800000	1.000000
4	2	0005488	0.800000	0.666667
4	2	0005886	0.800000	1.000000
4	2	0016787	0.800000	0.200000
4	2	0044344	0.800000	0.235294
4	2	0005801	0.800000	1.000000
4	2	0006984	0.800000	0.200000
4	2	0048029	0.800000	0.333333
4	2	0004721	0.800000	0.062500
4	2	0042589	0.800000	1.000000
4	2	0001932	0.800000	0.526316
4	2	0016021	0.800000	1.000000
4	2	0042127	0.800000	0.285714
4	2	0090116	0.800000	0.066667
4	2	0032308	0.800000	0.085714
4	2	0046069	0.800000	0.032258
4	2	0044772	0.800000	0.153846
4	2	0005815	0.800000	0.411765
4	2	0030206	0.800000	0.047619
4	2	0006556	0.800000	0.090909
4	2	0044297	0.800000	0.300000
4	2	0044464	0.800000	0.333333
4	2	0003824	0.800000	0.250000
4	2	0009314	0.800000	0.125000
4	2	0098573	0.800000	0.407407
4	2	0035264	0.800000	1.000000
4	2	0001701	0.800000	1.000000
4	2	0048856	0.800000	0.600000
4	2	0009057	0.800000	0.090909
4	2	0030137	0.800000	1.000000
4	2	0042802	0.800000	0.750000
4	2	0001893	0.800000	1.000000
4	2	0006893	0.800000	0.461538
4	2	0050718	0.800000	0.093023
4	2	0005634	0.800000	0.900000
4	2	0005783	0.800000	1.000000
4	2	0032495	0.800000	0.071429
4	2	0043229	0.800000	0.777778
4	2	0044464	0.800000	0.333333
4	2	0016021	0.800000	1.000000
4	2	0032872	0.800000	0.161290
4	2	0030118	0.800000	0.368421
4	2	0030055	0.800000	0.142857
4	2	0001843	0.800000	1.000000
4	2	0016491	0.800000	0.125000
4	2	0048522	0.800000	0.333333
4	2	1902176	0.800000	0.069767
4	2	0044425	0.800000	0.600000
4	2	0001507	0.800000	0.054054
4	2	0006955	0.800000	0.125000
4	2	0005488	0.800000	0.400000
4	2	0045603	0.800000	0.050000
4	2	0030239	0.800000	1.000000
4	2	0001822	0.800000	0.269231
4	2	0007165	0.800000	0.071429
4	2	2000112	0.800000	0.066667
4	2	0014743	0.800000	0.090909
4	2	0007420	0.800000	0.259259
4	2	0050877	0.800000	0.500000
4	2	0048523	0.800000	0.100000
4	2	0050794	0.800000	0.125000
4	2	0009987	0.800000	0.166667
4	2	0009987	0.800000	0.166667
4	2	0005615	0.800000	0.200000
4	2	0001922	0.800000	0.071429
4	2	0001727	0.800000	0.050000
4	2	0022898	0.800000	0.076923
4	2	0051791	0.800000	0.055556
4	2	0034587	0.800000	0.052632
4	2	0044444	0.800000	0.437500
4	2	0001894	0.800000	0.181818
4	2	0008219	0.800000	0.222222
4	2	0016192	0.800000	0.111111
4	2	1901992	0.800000	1.000000
4	2	0005488	0.800000	0.400000
4	2	0019888	0.800000	0.129032
4	2	0009987	0.800000	0.250000
4	2	2000027	0.800000	0.214286
4	2	0009912	0.800000	0.208333
4	2	0022008	0.800000	0.333333
4	2	0048821	0.800000	1.000000
4	2	0006936	0.800000	1.000000
4	2	0043231	0.800000	0.388889
4	2	0035971	0.800000	0.076923
4	2	0006384	0.800000	0.051282
4	2	0071346	0.800000	0.086957
4	2	0001798	0.800000	0.070175
4	2	0004852	0.800000	0.125000
4	2	0048661	0.800000	0.071429
4	2	0097458	0.800000	0.428571
4	2	0001822	0.800000	0.153846
4	2	0019787	0.800000	0.157895
4	2	1900271	0.800000	0.066667
4	2	0005515	0.800000	1.000000
4	2	0070571	0.800000	0.041667
4	2	0090190	0.800000	0.040000
4	2	0035791	0.800000	0.052632
4	2	0030514	0.800000	1.000000
4	2	0003674	0.800000	0.052632
4	2	0004672	0.800000	0.314286
4	2	0006811	0.800000	0.076923
4	2	0006643	0.800000	0.285714
4	2	0050796	0.800000	0.117647
4	2	0008484	0.800000	0.142857
4	2	0031984	0.800000	0.214286
4	2	0071840	0.800000	0.100000
4	2	0035591	0.800000	0.173913
4	2	0003674	0.800000	0.052632
4	2	0008637	0.800000	0.074074
4	2	0098588	0.800000	0.200000
4	2	0005515	0.800000	0.047619
4	2	2000147	0.800000	0.139535
4	2	0007290	0.800000	0.043478
4	2	0016197	0.800000	0.058824
4	2	0060033	0.800000	0.076923
4	2	0098590	0.800000	0.250000
4	2	0051213	0.800000	0.148148
4	2	0043025	0.800000	0.300000
4	2	0010628	0.800000	0.266667
4	2	0055037	0.800000	0.937500
4	2	0017049	0.800000	1.000000
4	2	0005515	0.800000	1.000000
4	2	0043149	0.800000	1.000000
4	2	0007165	0.800000	0.160000
4	2	0060840	0.800000	0.055556
4	2	0043409	0.800000	0.340426
4	2	0006355	0.800000	1.000000
4	2	0032880	0.800000	0.142857
4	2	0071772	0.800000	0.074074
4	2	0097458	0.800000	0.428571
4	2	0043161	0.800000	1.000000
4	2	1903522	0.800000	0.136364
4	2	0005737	0.800000	1.000000
4	2	0070723	0.800000	0.066667
4	2	0000056	0.800000	0.062500
4	2	0010225	0.800000	0.074074
4	2	0048519	0.800000	0.181818
4	2	0061548	0.800000	0.058824
4	2	0055092	0.800000	0.083333
4	2	0045047	0.800000	0.066667
4	2	1903671	0.800000	0.409091
4	2	0008150	0.800000	0.250000
4	2	0052866	0.800000	0.137931
4	2	0005634	0.800000	1.000000
4	2	1902339	0.800000	1.000000
4	2	0010468	0.800000	0.600000
4	2	0032459	0.800000	0.363636
4	2	0003674	0.800000	0.333333
4	2	0120036	0.800000	0.333333
4	2	0044464	0.800000	0.750000
4	2	0045637	0.800000	0.500000
4	2	0003674	0.800000	0.333333
4	2	0050768	0.800000	0.264706
4	2	0140110	0.800000	0.250000
4	2	0051709	0.800000	0.300000
4	2	0001666	0.800000	1.000000
4	2	0043231	0.800000	0.900000
4	2	0001889	0.800000	0.466667
4	2	0005515	0.800000	1.000000
4	2	0045202	0.800000	1.000000
4	2	0044421	0.800000	0.750000
4	2	1903507	0.800000	0.326531
4	2	0032781	0.800000	0.133333
4	2	0006464	0.800000	0.214286
4	2	0005730	0.800000	0.500000
4	2	0005615	0.800000	1.000000
4	2	0009611	0.800000	1.000000
4	2	0045944	0.800000	1.000000
4	2	0032715	0.800000	1.000000
4	2	0002485	0.800000	0.076923
4	2	0050771	0.800000	0.183673
4	2	0005575	0.800000	0.500000
4	2	0008630	0.800000	1.000000
4	2	0033209	0.800000	1.000000
4	2	2001234	0.800000	0.545455
4	2	0007166	0.800000	1.000000
4	2	0042221	0.800000	0.428571
4	2	0000977	0.800000	0.133333
4	2	0072659	0.800000	1.000000
4	2	0010629	0.800000	1.000000
4	2	0042221	0.800000	0.428571
4	2	0005739	0.800000	1.000000
4	2	0045859	0.800000	0.320000
4	2	0005575	0.800000	0.500000
4	2	0048731	0.800000	0.500000
4	2	0048878	0.800000	0.200000
4	2	0120025	0.800000	0.625000
4	2	0014706	0.800000	0.200000
4	2	0042802	0.800000	1.000000
4	2	0009725	0.800000	0.444444
4	2	0002086	0.800000	0.086957
4	2	0005102	0.800000	0.750000
4	2	0044464	0.800000	0.750000
4	2	0046635	0.800000	0.176471
4	2	0007165	0.800000	0.909091
4	2	0005216	0.800000	0.083333
4	2	0043542	0.800000	0.090909
4	2	0045202	0.800000	0.083333
4	2	0045569	0.800000	1.000000
4	2	0008509	0.800000	0.062500
4	2	0009897	0.800000	1.000000
4	2	0060023	0.800000	0.032258
4	2	0060459	0.800000	0.027027
4	2	0046961	0.800000	0.021739
4	2	0070578	0.800000	0.062500
4	2	0006942	0.800000	0.250000
4	2	0033278	0.800000	0.080000
4	2	0048513	0.800000	0.090909
4	2	0044877	0.800000	0.500000
4	2	0031498	0.800000	0.100000
4	2	0017048	0.800000	0.375000
4	2	0034622	0.800000	0.105263
4	2	0032502	0.800000	0.166667
4	2	0070372	0.800000	0.571429
4	2	0005829	0.800000	0.333333
4	2	0016741	0.800000	0.166667
4	2	0016773	0.800000	0.142857
4	2	0035887	0.800000	0.074074
4	2	0047130	0.800000	0.083333
4	2	0005622	0.800000	0.600000
4	2	0043062	0.800000	0.133333
4	2	0016301	0.800000	0.090909
4	2	0046974	0.800000	0.041096
4	2	0060441	0.800000	0.035714
4	2	0005488	0.800000	0.666667
4	2	0061549	0.800000	0.058824
4	2	0045598	0.800000	0.461538
4	2	0071944	0.800000	0.666667
4	2	0002360	0.800000	0.043478
4	2	0045663	0.800000	1.000000
4	2	0043027	0.800000	1.000000
4	2	0044257	0.800000	0.032258
4	2	1903900	0.800000	0.187500
4	2	0000150	0.800000	0.043478
4	2	0009719	0.800000	0.071429
4	2	0010628	0.800000	0.222222
4	2	0009653	0.800000	0.066667
4	2	0044421	0.800000	0.125000
4	2	0050885	0.800000	0.058824
4	2	0007632	0.800000	0.052632
4	2	0030154	0.800000	0.181818
4	2	0071222	0.800000	1.000000
4	2	0044454	0.800000	0.125000
4	2	1900182	0.800000	0.266667
4	2	0006351	0.800000	0.131579
4	2	0005515	0.800000	1.000000
4	2	1903317	0.800000	0.307692
4	2	0016311	0.800000	0.153846
4	2	0071149	0.800000	0.157895
4	2	0005622	0.800000	0.600000
4	2	0010243	0.800000	0.444444
4	2	0005615	0.800000	1.000000
4	2	0050727	0.800000	1.000000
4	2	0035712	0.800000	1.000000
4	2	0009653	0.800000	0.272727
4	2	0002313	0.800000	0.187500
4	2	0044459	0.800000	0.333333
4	2	0030512	0.800000	0.437500
4	2	0005737	0.800000	0.428571
4	2	0090316	0.800000	0.325000
4	2	0005515	0.800000	1.000000
4	2	0043085	0.800000	0.181818
4	2	0035770	0.800000	0.230769
4	2	0019098	0.800000	0.222222
4	2	0071380	0.800000	1.000000
4	2	0046983	0.800000	0.750000
4	2	0009611	0.800000	0.500000
4	2	0031346	0.800000	0.300000
4	2	0002819	0.800000	1.000000
4	2	0043382	0.800000	1.000000
4	2	0016758	0.800000	0.142857
4	2	0031410	0.800000	0.214286
4	2	0003779	0.800000	0.600000
4	2	0005488	0.800000	0.666667
4	2	0005515	0.800000	1.000000
4	2	0070382	0.800000	0.166667
4	2	0097159	0.800000	0.500000
4	2	0065007	0.800000	0.285714
4	2	1902531	0.800000	0.333333
4	2	0031324	0.800000	0.285714
4	2	0002322	0.800000	0.454545
4	2	0016462	0.800000	0.125000
4	2	0014829	0.800000	0.100000
4	2	0000912	0.800000	0.105263
4	2	0007517	0.800000	0.461538
4	2	0043226	0.800000	0.200000
4	2	0005515	0.800000	1.000000
4	2	0043232	0.800000	0.300000
4	2	0050811	0.800000	0.600000
4	2	2000525	0.800000	1.000000
4	2	0032728	0.800000	0.571429
4	2	0035308	0.800000	0.306122
4	2	0005488	0.800000	0.666667
4	2	0048514	0.800000	0.714286
4	2	0051707	0.800000	0.875000
4	2	0031975	0.800000	0.600000
4	2	0043410	0.800000	0.193182
4	2	0006810	0.800000	0.166667
4	2	0044430	0.800000	0.214286
4	2	0019829	0.800000	0.026316
4	2	0007307	0.800000	0.067568
4	2	0035241	0.800000	0.088889
4	2	0034058	0.800000	0.090909
4	2	0005622	0.800000	0.666667
4	2	0007420	0.800000	0.225806
4	2	0016021	0.800000	0.230769
4	2	0000152	0.800000	0.565217
4	2	0045664	0.800000	0.718750
4	2	0003008	0.800000	0.125000
4	2	0043162	0.800000	0.363636
4	2	0046777	0.800000	1.000000
4	2	0031532	0.800000	1.000000
4	2	0043167	0.800000	0.500000
4	2	0003674	0.800000	0.333333
4	2	0005515	0.800000	1.000000
4	2	0016310	0.800000	0.368421
4	2	0004674	0.800000	1.000000
4	2	0004672	0.800000	1.000000
4	2	0098793	0.800000	1.000000
4	2	0044431	0.800000	0.529412
4	2	0042476	0.800000	0.233333
4	2	0098696	0.800000	1.000000
4	2	0050775	0.800000	1.000000
4	2	0007010	0.800000	1.000000
4	2	0010646	0.800000	0.333333
4	2	0008150	0.800000	0.166667
4	2	0030033	0.800000	1.000000
4	2	0015279	0.800000	0.050000
4	2	0046942	0.800000	0.111111
4	2	0030234	0.800000	0.125000
4	2	2000738	0.800000	0.210526
4	2	0052063	0.800000	0.071429
4	2	0048311	0.800000	0.416667
4	2	0005623	0.800000	0.333333
4	2	0051179	0.800000	0.200000
4	2	0042476	0.800000	0.233333
4	2	0001798	0.800000	0.057143
4	2	0008050	0.800000	0.048780
4	2	0005575	0.800000	0.500000
4	2	0007611	0.800000	0.090909
4	2	0046777	0.800000	1.000000
4	2	0030308	0.800000	1.000000
4	2	0044267	0.800000	0.600000
4	2	0005694	0.800000	0.454545
4	2	0030154	0.800000	1.000000
4	2	0098542	0.800000	0.071429
4	2	0043231	0.800000	0.500000
4	2	0007517	0.800000	0.166667
4	2	0043009	0.800000	0.181818
4	2	0043229	0.800000	0.625000
4	2	0017065	0.800000	0.051282
4	2	0030899	0.800000	0.051282
4	2	0048352	0.800000	0.086957
4	2	0034189	0.800000	0.086957
4	2	0003676	0.800000	0.285714
4	2	2000138	0.800000	0.227273
4	2	0005515	0.800000	0.750000
4	2	0045595	0.800000	0.400000
4	2	0003674	0.800000	0.250000
4	2	0000209	0.800000	1.000000
4	2	0031966	0.800000	0.520000
4	2	0042476	0.800000	0.230769
4	2	0035601	0.800000	0.833333
4	2	0005737	0.800000	1.000000
4	2	0001947	0.800000	0.088235
4	2	1990404	0.800000	1.000000
4	2	0030426	0.800000	0.176471
4	2	0043130	0.800000	0.500000
4	2	0051641	0.800000	0.300000
4	2	0051098	0.800000	0.200000
4	2	0005623	0.800000	0.333333
4	2	0070198	0.800000	1.000000
4	2	0044260	0.800000	0.437500
4	2	0002374	0.800000	0.125000
4	2	0030072	0.800000	0.090909
4	2	0051412	0.800000	0.047619
4	2	0051385	0.800000	0.062500
4	2	0043259	0.800000	0.066667
4	2	0005575	0.800000	0.250000
4	2	1990138	0.800000	1.000000
4	2	0031012	0.800000	1.000000
4	2	0005575	0.800000	0.250000
4	2	0042175	0.800000	0.428571
4	2	0016192	0.800000	0.111111
4	2	0098988	0.800000	0.166667
4	2	0009986	0.800000	1.000000
4	2	1990026	0.800000	1.000000
4	2	0046164	0.800000	0.066667
4	2	0005178	0.800000	1.000000
4	2	0048636	0.800000	0.227273
4	2	0098703	0.800000	0.046875
4	2	0031072	0.800000	0.600000
4	2	0005488	0.800000	0.500000
4	2	0047150	0.800000	0.076923
4	2	0008150	0.800000	0.200000
4	2	0044431	0.800000	0.176471
4	2	2000027	0.800000	0.263158
4	2	2001223	0.800000	1.000000
4	2	0043990	0.800000	0.066667
4	2	0030203	0.800000	0.076923
4	2	0005515	0.800000	1.000000
4	2	0019904	0.800000	1.000000
4	2	0042325	0.800000	0.230769
4	2	0006468	0.800000	0.057143
4	2	0044456	0.800000	0.125000
4	2	0006357	0.800000	0.125000
4	2	0023057	0.800000	0.300000
4	2	0003674	0.800000	0.333333
4	2	0007224	0.800000	0.416667
4	2	0060429	0.800000	0.272727
4	2	0003009	0.800000	1.000000
4	2	0007166	0.800000	0.434783
4	2	0097159	0.800000	0.500000
4	2	0042981	0.800000	0.272727
4	2	0009887	0.800000	0.636364
4	2	0005737	0.800000	1.000000
4	2	0065007	0.800000	0.285714
4	2	0045408	0.800000	0.190476
4	2	0005861	0.800000	1.000000
4	2	0005488	0.800000	0.666667
4	2	0045121	0.800000	0.083333
4	2	0044444	0.800000	0.857143
4	2	0005488	0.800000	0.666667
4	2	0044464	0.800000	0.500000
4	2	0006950	0.800000	0.142857
4	2	1903506	0.800000	0.150000
4	2	0048306	0.800000	1.000000
4	2	0043171	0.800000	0.064516
4	2	0007165	0.800000	0.454545
4	2	0005515	0.800000	1.000000
4	2	0007021	0.800000	0.076923
4	2	0032208	0.800000	0.075000
4	2	0006402	0.800000	0.071429
4	2	0015693	0.800000	0.071429
4	2	0005515	0.800000	0.285714
4	2	0032502	0.800000	0.111111
4	2	0046332	0.800000	0.250000
4	2	0060021	0.800000	0.100000
4	2	0072169	0.800000	0.048780
4	2	0048634	0.800000	0.096774
4	2	0005488	0.800000	0.333333
4	2	0007283	0.800000	1.000000
4	2	0051091	0.800000	0.275000
4	2	0030055	0.800000	0.083333
4	2	0060284	0.800000	0.133333
4	2	0071732	0.800000	0.066667
4	2	0008333	0.800000	0.055556
4	2	0098685	0.800000	0.083333
4	2	0005575	0.800000	0.125000
4	2	0036010	0.800000	1.000000
4	2	1903506	0.800000	0.281250
4	2	0030097	0.800000	0.058824
4	2	0044444	0.800000	0.875000
4	2	0005515	0.800000	1.000000
4	2	0035239	0.800000	0.071429
4	2	0012501	0.800000	0.222222
4	2	0009968	0.800000	0.200000
4	2	0071727	0.800000	0.148148
4	2	0008150	0.800000	0.142857
4	2	0003676	0.800000	0.333333
4	2	0006357	0.800000	0.250000
4	2	0019100	0.800000	0.050000
4	2	0006357	0.800000	0.250000
4	2	0021987	0.800000	0.047619
4	2	0033278	0.800000	0.047619
4	2	0042127	0.800000	0.363636
4	2	0048148	0.800000	0.076923
4	2	0048522	0.800000	0.000000
4	2	0050896	0.800000	0.000000
4	2	2000026	0.800000	0.000000
4	2	0030500	0.800000	0.000000
4	2	0008233	0.800000	0.062500
4	2	0050890	0.800000	0.000000
4	2	0005575	0.800000	0.500000
4	2	0006193	0.800000	0.000000
4	2	0150094	0.800000	0.000000
4	2	0071867	0.800000	0.000000
4	2	0002352	0.800000	0.000000
4	2	0043231	0.800000	0.900000
4	2	0090068	0.800000	0.214286
4	2	0009303	0.800000	1.000000
4	2	0031100	0.800000	1.000000
4	2	0009636	0.800000	0.333333
4	2	0044464	0.800000	0.500000
4	2	0045620	0.800000	0.214286
4	2	0060337	0.800000	0.181818
4	2	0008289	0.800000	0.500000
4	2	0051570	0.800000	0.208333
4	2	0003700	0.800000	0.230769
4	2	0071373	0.800000	1.000000
4	2	0003674	0.800000	0.333333
4	2	0005488	0.800000	0.666667
4	2	0007154	0.800000	0.500000
4	2	0050868	0.800000	0.115385
4	2	0005126	0.800000	0.500000
4	2	0044877	0.800000	1.000000
4	2	0007160	0.800000	0.166667
4	2	0016032	0.800000	0.166667
4	2	0034097	0.800000	0.333333
4	2	0045346	0.800000	0.384615
4	2	0010769	0.800000	0.285714
4	2	0003674	0.800000	0.333333
4	2	0008150	0.800000	0.500000
4	2	1903047	0.800000	0.285714
4	2	0006886	0.800000	0.052632
4	2	0007389	0.800000	0.833333
4	2	0044449	0.800000	0.500000
4	2	0001654	0.800000	0.538462
4	2	0012505	0.800000	0.428571
4	2	0048869	0.800000	0.400000
4	2	0005488	0.800000	0.666667
4	2	0072091	0.800000	0.300000
4	2	0007165	0.800000	0.214286
4	2	0007059	0.800000	1.000000
4	2	0003697	0.800000	1.000000
4	2	0010629	0.800000	0.428571
4	2	0008150	0.800000	0.500000
4	2	0042127	0.800000	0.333333
4	2	0060548	0.800000	0.250000
4	2	0005622	0.800000	0.666667
4	2	0001101	0.800000	0.333333
4	2	1904680	0.800000	0.076923
4	2	2000320	0.800000	0.096774
4	2	0007568	0.800000	0.333333
4	2	0005575	0.800000	0.333333
4	2	0005515	0.800000	0.750000
4	2	0043305	0.800000	0.057692
4	2	0032024	0.800000	0.076923
4	2	0060559	0.800000	0.075472
4	2	0032496	0.800000	0.250000
4	2	0005488	0.800000	0.666667
4	2	0042803	0.800000	1.000000
4	2	0071944	0.800000	0.375000
4	2	0048513	0.800000	0.636364
4	2	0016310	0.800000	0.250000
4	2	0005730	0.800000	1.000000
4	2	0048519	0.800000	0.600000
4	2	0005575	0.800000	0.500000
4	2	0051716	0.800000	0.571429
4	2	0009987	0.800000	0.666667
4	2	0000785	0.800000	0.666667
4	2	0001216	0.800000	0.850000
4	2	0000281	0.800000	0.260870
4	2	0002683	0.800000	0.428571
4	2	0005575	0.800000	0.500000
4	2	0098754	0.800000	0.500000
4	2	0005575	0.800000	0.500000
4	2	0006575	0.800000	0.315789
4	2	0061726	0.800000	0.384615
4	2	0060070	0.800000	0.210526
4	2	0010243	0.800000	0.444444
4	2	0044424	0.800000	0.714286
4	2	1990904	0.800000	1.000000
4	2	0035690	0.800000	0.500000
4	2	0043168	0.800000	0.428571
4	2	0071222	0.800000	0.153846
4	2	0060119	0.800000	0.370370
4	2	0002573	0.800000	0.777778
4	2	0005575	0.800000	0.500000
4	2	0003069	0.800000	0.074074
4	2	0044424	0.800000	0.714286
4	2	0008585	0.800000	0.318182
4	2	0030532	0.800000	0.590909
4	2	0043231	0.800000	0.900000
4	2	0000166	0.800000	0.444444
4	2	0006974	0.800000	1.000000
4	2	0032991	0.800000	1.000000
4	2	0061180	0.800000	0.437500
4	2	0003682	0.800000	1.000000
4	2	0044451	0.800000	0.947368
4	2	0010508	0.800000	0.272727
4	2	0008361	0.800000	0.285714
4	2	0046982	0.800000	1.000000
4	2	0048513	0.800000	0.636364
4	2	0033993	0.800000	0.500000
4	2	0042752	0.800000	1.000000
4	2	0044444	0.800000	0.555556
4	2	0043168	0.800000	0.428571
4	2	0032502	0.800000	0.666667
4	2	0043226	0.800000	0.333333
4	2	0061462	0.800000	0.083333
4	2	0051309	0.800000	1.000000
4	2	0061045	0.800000	0.214286
4	2	0030324	0.800000	0.466667
4	2	0016079	0.800000	0.055556
4	2	0005770	0.800000	0.444444
4	2	0015269	0.800000	0.027027
4	2	0006998	0.800000	1.000000
4	2	0051584	0.800000	1.000000
4	2	1900244	0.800000	1.000000
4	2	0097458	0.800000	0.571429
4	2	0044428	0.800000	0.769231
4	2	0002891	0.800000	0.103448
4	2	0016020	0.800000	1.000000
4	2	0070887	0.800000	0.250000
4	2	0032259	0.800000	0.200000
4	2	0003674	0.800000	0.333333
4	2	0048856	0.800000	0.200000
4	2	0008021	0.800000	1.000000
4	2	0006996	0.800000	1.000000
4	2	0008150	0.800000	0.333333
4	2	0005882	0.800000	0.333333
4	2	0003676	0.800000	0.333333
4	2	0040008	0.800000	0.333333
4	2	0032501	0.800000	0.250000
4	2	0004197	0.800000	0.321429
4	2	0043005	0.800000	1.000000
4	2	0009986	0.800000	0.428571
4	2	0050794	0.800000	0.333333
4	2	0019894	0.800000	1.000000
4	2	0000977	0.800000	0.133333
4	2	0019205	0.800000	0.142857
4	2	0120032	0.800000	0.200000
4	2	0099566	0.800000	0.086957
4	2	2000147	0.800000	0.269231
4	2	0008284	0.800000	0.272727
4	2	0000122	0.800000	0.075472
4	2	2001235	0.800000	0.189189
4	2	0007166	0.800000	0.187500
4	2	0007155	0.800000	1.000000
4	2	0005575	0.800000	0.500000
4	2	0007617	0.800000	0.066667
4	2	0030659	0.800000	1.000000
4	2	1990904	0.800000	0.250000
4	2	0062023	0.800000	0.166667
4	2	1904092	0.800000	0.250000
4	2	0003130	0.800000	0.086022
4	2	1900212	0.800000	0.093750
4	2	0045202	0.800000	0.071429
4	2	2000145	0.800000	0.125000
4	2	0035108	0.800000	0.062500
4	2	0050804	0.800000	0.125000
4	2	0005515	0.800000	1.000000
4	2	0050896	0.800000	0.125000
4	2	1901630	0.800000	0.090909
4	2	0003918	0.800000	0.058824
4	2	0032873	0.800000	0.036364
4	2	0032781	0.800000	1.000000
4	2	0072160	0.800000	0.066667
4	2	0032502	0.800000	0.111111
4	2	0016570	0.800000	0.034483
4	2	0098978	0.800000	1.000000
4	2	0043229	0.800000	0.625000
4	2	0071560	0.800000	0.047619
4	2	0051234	0.800000	0.100000
4	2	0097190	0.800000	0.222222
4	2	0006580	0.800000	0.038462
4	2	0044444	0.800000	0.875000
4	2	0043069	0.800000	0.285714
4	2	0008284	0.800000	1.000000
4	2	0072179	0.800000	0.031250
4	2	0051878	0.800000	0.028571
4	2	0042551	0.800000	0.038462
4	2	1902730	0.800000	0.278689
4	2	0046982	0.800000	1.000000
4	2	0050896	0.800000	0.090909
4	2	0005622	0.800000	0.666667
4	2	0042802	0.800000	1.000000
4	2	0048869	0.800000	0.166667
4	2	0099536	0.800000	0.142857
4	2	0097159	0.800000	0.400000
4	2	0042803	0.800000	1.000000
4	2	0031623	0.800000	0.083333
4	2	0007588	0.800000	0.076923
4	2	0010044	0.800000	0.066667
4	2	0016641	0.800000	0.090909
4	2	0090656	0.800000	0.051282
4	2	0005515	0.800000	0.600000
4	2	0007275	0.800000	0.000000
4	2	0007154	0.800000	0.000000
4	2	0008150	0.800000	0.000000
4	2	0048525	0.800000	0.000000
4	2	0021769	0.800000	0.000000
4	2	0060520	0.800000	0.000000
4	2	1900364	0.800000	0.000000
4	2	0098609	0.800000	0.125000
4	2	0006518	0.800000	0.312500
4	2	0006470	0.800000	0.304348
4	2	0016853	0.800000	1.000000
4	2	0003674	0.800000	0.333333
4	2	0006403	0.800000	0.125000
4	2	1903522	0.800000	0.100000
4	2	0010508	0.800000	0.050000
4	2	0006436	0.800000	0.180328
4	2	0005575	0.800000	0.125000
4	2	0043231	0.800000	0.900000
4	2	0010533	0.800000	0.030303
4	2	0040011	0.800000	0.166667
4	2	0031625	0.800000	1.000000
4	2	0032270	0.800000	0.043478
4	2	0043652	0.800000	0.076923
4	2	1901224	0.800000	0.045455
4	2	0051216	0.800000	0.454545
4	2	0033602	0.800000	0.034483
4	2	0031098	0.800000	0.100000
4	2	0008233	0.800000	1.000000
4	2	0000785	0.800000	0.368421
4	2	0051234	0.800000	0.125000
4	2	0043171	0.800000	1.000000
4	2	0007399	0.800000	1.000000
4	2	0007417	0.800000	1.000000
4	2	0072657	0.800000	0.076923
4	2	0050790	0.800000	0.153846
4	2	2000664	0.800000	0.047619
4	2	0050794	0.800000	0.153846
4	2	0005515	0.800000	1.000000
4	2	0008240	0.800000	1.000000
4	2	1903384	0.800000	0.028986
4	2	0043331	0.800000	0.083333
4	2	0050793	0.800000	0.153846
4	2	0050885	0.800000	1.000000
4	2	0060520	0.800000	0.032258
4	2	1901986	0.800000	0.052632
4	2	0005515	0.800000	0.500000
4	2	0044463	0.800000	0.375000
4	2	0000187	0.800000	0.012195
4	2	0048732	0.800000	0.030303
4	2	0044456	0.800000	0.125000
4	2	0000978	0.800000	0.100000
4	2	0031397	0.800000	0.020000
4	2	0120162	0.800000	0.027778
4	2	0035212	0.800000	0.058824
4	2	0051643	0.800000	0.033333
4	2	0050688	0.800000	0.078947
4	2	0005730	0.800000	1.000000
4	2	0043405	0.800000	0.183673
4	2	0051098	0.800000	0.064516
4	2	0030324	0.800000	0.030303
4	2	0008284	0.800000	0.193548
4	2	0046983	0.800000	0.750000
4	2	0048026	0.800000	1.000000
4	2	0005634	0.800000	1.000000
4	2	0070102	0.800000	0.086957
4	2	0048268	0.800000	0.064516
4	2	0060402	0.800000	0.036364
4	2	0021551	0.800000	0.031250
4	2	0045893	0.800000	0.526316
4	2	0046625	0.800000	1.000000
4	2	0043069	0.800000	0.833333
4	2	1903265	0.800000	1.000000
4	2	0016787	0.800000	0.200000
4	2	0072174	0.800000	0.031250
4	2	0048168	0.800000	0.285714
4	2	0005575	0.800000	0.500000
4	2	0014065	0.800000	0.714286
4	2	0071345	0.800000	0.476190
4	2	0019903	0.800000	1.000000
4	2	0005829	0.800000	1.000000
4	2	0005488	0.800000	0.666667
4	2	0019901	0.800000	1.000000
4	2	0002020	0.800000	0.800000
4	2	0044424	0.800000	0.833333
4	2	0005575	0.800000	0.500000
4	2	0051291	0.800000	1.000000
4	2	0032527	0.800000	0.041667
4	2	0007254	0.800000	0.384615
4	2	0006665	0.800000	0.347826
4	2	0050863	0.800000	0.333333
4	2	0090073	0.800000	1.000000
4	2	0001503	0.800000	0.125000
4	2	0070887	0.800000	0.333333
4	2	0044267	0.800000	0.631579
4	2	0031224	0.800000	0.375000
4	2	1901363	0.800000	0.500000
4	2	0012506	0.800000	1.000000
4	2	0044309	0.800000	0.272727
4	2	0005488	0.800000	0.666667
4	2	0034614	0.800000	0.583333
4	2	0006357	0.800000	0.760000
4	2	0051098	0.800000	0.400000
4	2	0008047	0.800000	0.250000
4	2	0019899	0.800000	1.000000
4	2	0060255	0.800000	0.333333
4	2	0005575	0.800000	0.500000
4	2	0005174	0.800000	1.000000
4	2	0051153	0.800000	0.363636
4	2	0007154	0.800000	0.300000
4	2	0032991	0.800000	1.000000
4	2	0050804	0.800000	0.363636
4	2	0060221	0.800000	0.057143
4	2	0006898	0.800000	0.076923
4	2	0034613	0.800000	0.083333
4	2	0031996	0.800000	1.000000
4	2	2000279	0.800000	0.358974
4	2	0004797	0.800000	0.172414
4	2	0000977	0.800000	0.133333
4	2	0036211	0.800000	0.533333
4	2	0051775	0.800000	0.181818
4	2	0021870	0.800000	0.080000
4	2	0070634	0.800000	0.066667
4	2	0098967	0.800000	0.078431
4	2	0030123	0.800000	0.437500
4	2	0035631	0.800000	1.000000
4	2	0005634	0.800000	0.384615
4	2	0005515	0.800000	1.000000
4	2	0097458	0.800000	0.333333
4	2	0048806	0.800000	0.047619
4	2	0031267	0.800000	0.571429
4	2	0010976	0.800000	0.146341
4	2	0010646	0.800000	0.444444
4	2	0010468	0.800000	0.272727
4	2	0005164	0.800000	1.000000
4	2	0071704	0.800000	0.100000
4	2	0046872	0.800000	0.333333
4	2	0044446	0.800000	0.562500
4	2	0007618	0.800000	0.071429
4	2	0035630	0.800000	0.038462
4	2	0071763	0.800000	0.111111
4	2	0019858	0.800000	0.074074
4	2	0000338	0.800000	0.074074
4	2	0003006	0.800000	0.200000
4	2	0009642	0.800000	0.250000
4	2	0045892	0.800000	1.000000
4	2	0005515	0.800000	1.000000
4	2	0065007	0.800000	0.250000
4	2	0032204	0.800000	0.333333
4	2	0002763	0.800000	0.920000
4	2	0045453	0.800000	1.000000
4	2	0031624	0.800000	1.000000
4	2	0006469	0.800000	0.362069
4	2	0071222	0.800000	1.000000
4	2	0032147	0.800000	1.000000
4	2	0048699	0.800000	0.461538
4	2	0043226	0.800000	0.333333
4	2	0046849	0.800000	1.000000
4	2	0032502	0.800000	0.285714
4	2	0070555	0.800000	1.000000
4	2	0043009	0.800000	0.416667
4	2	0045664	0.800000	0.281250
4	2	0045664	0.800000	0.281250
4	2	0043122	0.800000	1.000000
4	2	0003674	0.800000	0.333333
4	2	0005575	0.800000	0.500000
4	2	0010648	0.800000	0.500000
4	2	0043368	0.800000	0.586207
4	2	0005575	0.800000	0.500000
4	2	0048468	0.800000	1.000000
4	2	0051427	0.800000	0.600000
4	2	0015031	0.800000	0.071429
4	2	0045892	0.800000	1.000000
4	2	0071214	0.800000	0.307692
4	2	0045177	0.800000	0.428571
4	2	0001503	0.800000	1.000000
4	2	0005737	0.800000	1.000000
4	2	0071345	0.800000	1.000000
4	2	0016570	0.800000	0.600000
4	2	0031098	0.800000	1.000000
4	2	0043011	0.800000	1.000000
4	2	0071345	0.800000	1.000000
4	2	0198738	0.800000	0.333333
4	2	0043228	0.800000	0.300000
4	2	0042826	0.800000	1.000000
4	2	0044430	0.800000	0.642857
4	2	0008144	0.800000	0.500000
4	2	0005515	0.800000	1.000000
4	2	0008152	0.800000	0.250000
4	2	0048856	0.800000	0.428571
4	2	1901224	0.800000	1.000000
4	2	0005634	0.800000	1.000000
4	2	0043473	0.800000	0.250000
4	2	0044464	0.800000	0.500000
4	2	0051092	0.800000	1.000000
4	2	0006139	0.800000	0.304348
4	2	0044464	0.800000	0.500000
4	2	0051023	0.800000	1.000000
4	2	0050688	0.800000	1.000000
4	2	0006950	0.800000	0.428571
4	2	0005515	0.800000	1.000000
4	2	0050829	0.800000	1.000000
4	2	0042579	0.800000	0.692308
4	2	0005654	0.800000	0.555556
4	2	0005575	0.800000	0.500000
4	2	0003674	0.800000	0.333333
4	2	0043231	0.800000	0.900000
4	2	0030154	0.800000	0.714286
4	2	0070011	0.800000	0.392857
4	2	0019042	0.800000	0.125000
4	2	0032743	0.800000	1.000000
4	2	1903050	0.800000	0.320000
4	2	0009987	0.800000	0.666667
4	2	1904996	0.800000	1.000000
4	2	0005319	0.800000	0.076923
4	2	0005622	0.800000	0.666667
4	2	0008284	0.800000	0.800000
4	2	0045746	0.800000	1.000000
4	2	0008152	0.800000	0.250000
4	2	0098711	0.800000	0.083333
4	2	0043226	0.800000	0.333333
4	2	0009617	0.800000	0.615385
4	2	0000323	0.800000	0.642857
4	2	0005388	0.800000	0.044776
4	2	0007130	0.800000	0.071429
4	2	0035925	0.800000	0.181818
4	2	0071354	0.800000	1.000000
4	2	0008150	0.800000	0.200000
4	2	0006403	0.800000	0.125000
4	2	0005730	0.800000	1.000000
4	2	0000185	0.800000	1.000000
4	2	0065007	0.800000	0.400000
4	2	0031175	0.800000	0.117647
4	2	0044421	0.800000	0.125000
4	2	0048856	0.800000	0.142857
4	2	0048598	0.800000	0.083333
4	2	0043279	0.800000	0.266667
4	2	0140096	0.800000	0.200000
4	2	0072001	0.800000	0.083333
4	2	0043408	0.800000	0.536585
4	2	0051240	0.800000	0.375000
4	2	0044464	0.800000	0.500000
4	2	0048468	0.800000	0.200000
4	2	0005768	0.800000	0.500000
4	2	0007426	0.800000	0.062500
4	2	0032502	0.800000	0.166667
4	2	0004004	0.800000	0.055556
4	2	0061623	0.800000	0.065574
4	2	0051170	0.800000	0.071429
4	2	0030425	0.800000	1.000000
4	2	0003674	0.800000	0.250000
4	2	0045892	0.800000	0.052632
4	2	0065008	0.800000	0.166667
4	2	0045416	0.800000	0.114286
4	2	0003283	0.800000	0.333333
4	2	1904357	0.800000	0.071429
4	2	0008104	0.800000	1.000000
4	2	0047496	0.800000	1.000000
4	2	0045202	0.800000	0.142857
4	2	0097447	0.800000	0.750000
4	2	0030897	0.800000	0.083333
4	2	0043410	0.800000	0.075000
4	2	1903828	0.800000	0.083333
4	2	0036211	0.800000	0.076923
4	2	0005102	0.800000	1.000000
4	2	0032813	0.800000	0.666667
4	2	0050789	0.800000	0.166667
4	2	0031090	0.800000	0.200000
4	2	0050772	0.800000	1.000000
4	2	0007346	0.800000	0.111111
4	2	0002322	0.800000	0.068966
4	2	0035813	0.800000	0.075472
4	2	0008089	0.800000	1.000000
4	2	0030198	0.800000	0.307692
4	2	0001012	0.800000	0.181818
4	2	0006259	0.800000	0.080000
4	2	0035556	0.800000	0.083333
4	2	0046777	0.800000	0.038462
4	2	0042981	0.800000	0.100000
4	2	0070670	0.800000	0.083333
4	2	0006888	0.800000	1.000000
4	2	0001227	0.800000	0.055556
4	2	0005575	0.800000	0.125000
4	2	0006357	0.800000	0.060606
4	2	0050794	0.800000	0.117647
4	2	0005794	0.800000	1.000000
4	2	0007260	0.800000	0.042553
4	2	0071787	0.800000	0.058824
4	2	0050871	0.800000	0.068966
4	2	0044260	0.800000	0.500000
4	2	1905383	0.800000	0.222222
4	2	0045202	0.800000	1.000000
4	2	0006464	0.800000	0.318182
4	2	0016020	0.800000	0.333333
4	2	0017112	0.800000	1.000000
4	2	0005488	0.800000	0.666667
4	2	0032991	0.800000	0.333333
4	2	0016192	0.800000	1.000000
4	2	0097539	0.800000	0.388889
4	2	1903527	0.800000	0.083333
4	2	0006888	0.800000	1.000000
4	2	0003682	0.800000	0.500000
4	2	1903427	0.800000	0.068966
4	2	0031641	0.800000	0.090909
4	2	0010524	0.800000	0.041667
4	2	0006468	0.800000	0.370370
4	2	1902905	0.800000	0.384615
4	2	0045600	0.800000	0.285714
4	2	0032479	0.800000	1.000000
4	2	0048522	0.800000	0.500000
4	2	0016192	0.800000	0.714286
4	2	0001817	0.800000	0.833333
4	2	0050807	0.800000	0.454545
4	2	0051607	0.800000	1.000000
4	2	0008144	0.800000	0.500000
4	2	0035458	0.800000	1.000000
4	2	0044455	0.800000	0.454545
4	2	1901363	0.800000	0.500000
4	2	0050877	0.800000	0.500000
4	2	0050770	0.800000	0.236842
4	2	0006796	0.800000	0.571429
4	2	0048646	0.800000	0.500000
4	2	0003730	0.800000	0.555556
4	2	0072394	0.800000	1.000000
4	2	0042119	0.800000	0.375000
4	2	0005515	0.800000	1.000000
4	2	0048856	0.800000	0.750000
4	2	0044449	0.800000	0.428571
4	2	0007610	0.800000	0.200000
4	2	0044456	0.800000	0.200000
4	2	0097159	0.800000	0.500000
4	2	0005488	0.800000	0.666667
4	2	0048513	0.800000	0.700000
4	2	0035781	0.800000	1.000000
4	2	0003690	0.800000	1.000000
4	2	0032197	0.800000	1.000000
4	2	0005737	0.800000	1.000000
4	2	0003674	0.800000	0.333333
4	2	0044444	0.800000	0.875000
4	2	0044459	0.800000	0.272727
4	2	0008283	0.800000	0.200000
4	2	0060415	0.800000	0.500000
4	2	0006304	0.800000	1.000000
4	2	0007568	0.800000	0.400000
4	2	0007389	0.800000	0.555556
4	2	0032991	0.800000	0.666667
4	2	0006304	0.800000	1.000000
4	2	0046395	0.800000	0.250000
4	2	0043596	0.800000	1.000000
4	2	0005575	0.800000	0.333333
4	2	0043005	0.800000	0.300000
4	2	0009893	0.800000	0.500000
4	2	0003712	0.800000	0.315789
4	2	0016050	0.800000	0.500000
4	2	0006725	0.800000	0.666667
4	2	0031112	0.800000	0.333333
4	2	0002445	0.800000	0.523810
4	2	0005794	0.800000	0.857143
4	2	0051251	0.800000	0.533333
4	2	0019217	0.800000	1.000000
4	2	0050927	0.800000	0.300000
4	2	0045570	0.800000	0.333333
4	2	0006954	0.800000	1.000000
4	2	0048514	0.800000	0.714286
4	2	0043277	0.800000	1.000000
4	2	0043388	0.800000	0.333333
4	2	0005515	0.800000	1.000000
4	2	0005488	0.800000	0.666667
4	2	0097281	0.800000	1.000000
4	2	0009411	0.800000	1.000000
4	2	0031090	0.800000	0.230769
4	2	0005201	0.800000	0.200000
4	2	0005575	0.800000	0.333333
4	2	0005575	0.800000	0.333333
4	2	0072421	0.800000	1.000000
4	2	0071495	0.800000	0.333333
4	2	0021872	0.800000	0.416667
4	2	0044446	0.800000	0.583333
4	2	0050821	0.800000	1.000000
4	2	0004930	0.800000	0.322581
4	2	0000976	0.800000	0.583333
4	2	0030324	0.800000	0.500000
4	2	0090219	0.800000	0.250000
4	2	0003723	0.800000	0.714286
4	2	0097553	0.800000	0.090909
4	2	0008104	0.800000	0.666667
4	2	0051153	0.800000	0.400000
4	2	0097553	0.800000	0.090909
4	2	0006259	0.800000	1.000000
4	2	0008520	0.800000	0.063492
4	2	0033993	0.800000	0.444444
4	2	0006948	0.800000	0.080000
4	2	0032504	0.800000	0.090909
4	2	0008150	0.800000	0.125000
4	2	0005488	0.800000	0.500000
4	2	0050896	0.800000	0.142857
4	2	0072507	0.800000	0.133333
4	2	0031625	0.800000	1.000000
4	2	0005515	0.800000	0.750000
4	2	0005488	0.800000	0.500000
4	2	0044446	0.800000	0.583333
4	2	0099191	0.800000	0.102564
4	2	0009410	0.800000	0.200000
4	2	0036094	0.800000	0.400000
4	2	0005634	0.800000	1.000000
4	2	0032502	0.800000	0.111111
4	2	0001503	0.800000	0.100000
4	2	0008134	0.800000	1.000000
4	2	1903046	0.800000	0.080000
4	2	0044428	0.800000	0.769231
4	2	0051861	0.800000	0.285714
4	2	0009628	0.800000	0.133333
4	2	0045659	0.800000	1.000000
4	2	0000242	0.800000	0.304348
4	2	0043011	0.800000	0.050000
4	2	0005488	0.800000	0.500000
4	2	0021688	0.800000	0.032258
4	2	0050872	0.800000	0.083333
4	2	0061205	0.800000	0.058824
4	2	0097458	0.800000	0.272727
4	2	2000027	0.800000	0.250000
4	2	0000978	0.800000	0.111111
4	2	0050794	0.800000	0.333333
4	2	0044306	0.800000	0.176471
4	2	0009966	0.800000	0.275862
4	2	0016491	0.800000	0.166667
4	2	0055106	0.800000	1.000000
4	2	0005634	0.800000	1.000000
4	2	0060382	0.800000	0.384615
4	2	0014032	0.800000	0.038462
4	2	0021660	0.800000	0.037037
4	2	0036459	0.800000	0.080000
4	2	0014734	0.800000	0.055556
4	2	0006950	0.800000	0.100000
4	2	0007435	0.800000	0.058824
4	2	0044297	0.800000	0.272727
4	2	0035091	0.800000	0.250000
4	2	0014070	0.800000	0.200000
4	2	0001892	0.800000	0.045455
4	2	1902221	0.800000	0.117647
4	2	0003674	0.800000	0.333333
4	2	0032869	0.800000	1.000000
4	2	0005488	0.800000	0.666667
4	2	0050852	0.800000	0.277778
4	2	0008150	0.800000	0.250000
4	2	0005488	0.800000	0.666667
4	2	0031625	0.800000	1.000000
4	2	0005515	0.800000	1.000000
4	2	0012501	0.800000	1.000000
4	2	0003723	0.800000	0.285714
4	2	2000112	0.800000	0.314286
4	2	0050896	0.800000	0.285714
4	2	0000467	0.800000	0.052632
4	2	0003714	0.800000	1.000000
4	2	0032092	0.800000	1.000000
4	2	0005575	0.800000	0.100000
4	2	1901215	0.800000	0.375000
4	2	0045732	0.800000	1.000000
4	2	0010762	0.800000	0.307692
4	2	0021586	0.800000	0.045455
4	2	0061665	0.800000	0.066667
4	2	1903506	0.800000	0.484848
4	2	0021599	0.800000	0.052632
4	2	0004842	0.800000	1.000000
4	2	0005575	0.800000	0.166667
4	2	0070887	0.800000	0.500000
4	2	0046328	0.800000	0.125000
4	2	0072300	0.800000	0.090909
4	2	0001666	0.800000	0.117647
4	2	0044444	0.800000	0.857143
4	2	0098791	0.800000	0.333333
4	2	0008289	0.800000	0.500000
4	2	0003179	0.800000	0.050000
4	2	0043523	0.800000	1.000000
4	2	0051223	0.800000	0.200000
4	2	0051081	0.800000	0.090909
4	2	1904153	0.800000	0.060606
4	2	0010628	0.800000	0.071429
4	2	0006468	0.800000	0.750000
4	2	0005488	0.800000	0.500000
4	2	0051219	0.800000	0.600000
4	2	1901363	0.800000	0.400000
4	2	0043226	0.800000	0.200000
4	2	0032502	0.800000	0.166667
4	2	0010604	0.800000	0.083333
4	2	0044444	0.800000	0.857143
4	2	0097159	0.800000	0.400000
4	2	0005886	0.800000	1.000000
4	2	0060716	0.800000	0.033333
4	2	0097458	0.800000	0.428571
4	2	0048666	0.800000	0.068966
4	2	0060537	0.800000	0.111111
4	2	0001832	0.800000	0.058824
4	2	0071726	0.800000	0.057143
4	2	0010666	0.800000	0.045455
4	2	0071300	0.800000	0.066667
4	2	0046621	0.800000	0.055556
4	2	0044444	0.800000	0.857143
4	2	2001056	0.800000	0.294118
4	2	1905651	0.800000	0.230769
4	2	1904293	0.800000	0.245902
4	2	0008150	0.800000	0.250000
4	2	0045428	0.800000	0.236842
4	2	0016020	0.800000	0.142857
4	2	0031332	0.800000	0.111111
4	2	0003682	0.800000	1.000000
4	2	1901655	0.800000	0.461538
4	2	0050896	0.800000	0.250000
4	2	0010092	0.800000	0.058824
4	2	0005737	0.800000	1.000000
4	2	0000165	0.800000	0.633333
4	2	0016567	0.800000	1.000000
4	2	0006355	0.800000	0.558824
4	2	0034154	0.800000	0.138889
4	2	0005623	0.800000	0.333333
4	2	0005719	0.800000	1.000000
4	2	0004842	0.800000	1.000000
4	2	0005654	0.800000	1.000000
4	2	0050794	0.800000	0.571429
4	2	0048524	0.800000	0.266667
4	2	0140110	0.800000	0.250000
4	2	0014829	0.800000	0.150000
4	2	0021575	0.800000	0.058824
4	2	0005654	0.800000	1.000000
4	2	0042127	0.800000	0.625000
4	2	0000978	0.800000	0.941176
4	2	0044424	0.800000	0.833333
4	2	0060590	0.800000	0.181818
4	2	0003713	0.800000	1.000000
4	2	0015695	0.800000	0.090909
4	2	0005515	0.800000	1.000000
4	2	0001834	0.800000	0.055556
4	2	0051904	0.800000	0.086957
4	2	0003430	0.800000	0.044444
4	2	0005515	0.800000	1.000000
4	2	0033674	0.800000	0.243902
4	2	0016925	0.800000	1.000000
4	2	0048029	0.800000	0.333333
4	2	0005488	0.800000	0.666667
4	2	0010721	0.800000	0.222222
4	2	0005575	0.800000	0.100000
4	2	0044464	0.800000	0.300000
4	2	0009888	0.800000	0.300000
4	2	0005515	0.800000	1.000000
4	2	0050820	0.800000	0.187500
4	2	0044464	0.800000	0.300000
4	2	0000122	0.800000	1.000000
4	2	0005654	0.800000	1.000000
4	2	0043388	0.800000	1.000000
4	2	0033674	0.800000	0.243902
4	2	0099565	0.800000	0.416667
4	2	0005575	0.800000	0.100000
4	2	0005488	0.800000	0.666667
4	2	0005488	0.800000	0.666667
4	2	0003714	0.800000	1.000000
4	2	0044464	0.800000	0.300000
4	2	0043045	0.800000	1.000000
4	2	0005635	0.800000	0.619048
4	2	0044454	0.800000	0.851852
4	2	0048522	0.800000	0.307692
4	2	0003700	0.800000	0.513514
4	2	0030336	0.800000	0.250000
4	2	0051130	0.800000	0.266667
4	2	0019897	0.800000	0.176471
4	2	1901536	0.800000	1.000000
4	2	0005488	0.800000	0.666667
4	2	0005488	0.800000	0.666667
4	2	0001817	0.800000	0.230769
4	2	1901895	0.800000	0.083333
4	2	0003700	0.800000	0.513514
4	2	0098690	0.800000	0.083333
4	2	0045739	0.800000	1.000000
4	2	0007411	0.800000	0.200000
4	2	0048856	0.800000	0.333333
4	2	0070887	0.800000	0.266667
4	2	0050806	0.800000	0.200000
4	2	0042578	0.800000	0.142857
4	2	0033673	0.800000	0.285714
4	2	0005314	0.800000	0.026667
4	2	0007265	0.800000	1.000000
4	2	0099504	0.800000	0.076923
4	2	0001838	0.800000	0.307692
4	2	0005737	0.800000	0.454545
4	2	1904949	0.800000	0.071429
4	2	1900026	0.800000	1.000000
4	2	0002209	0.800000	0.083333
4	2	0033554	0.800000	0.111111
4	2	0001656	0.800000	0.125000
4	2	0065009	0.800000	0.111111
4	2	0032413	0.800000	0.073171
4	2	0036459	0.800000	0.041667
4	2	0060341	0.800000	0.115385
4	2	0009888	0.800000	0.100000
4	2	0051015	0.800000	1.000000
4	2	0000974	0.800000	0.076923
4	2	0072740	0.800000	0.071429
4	2	0071285	0.800000	0.083333
4	2	0005515	0.800000	0.500000
4	2	0050896	0.800000	0.062500
4	2	0000977	0.800000	0.133333
4	2	0005488	0.800000	0.666667
4	2	0035639	0.800000	0.222222
4	2	0005515	0.800000	1.000000
4	2	0045931	0.800000	0.315789
4	2	0072757	0.800000	0.024390
4	2	0044058	0.800000	0.166667
4	2	0005249	0.800000	0.025641
4	2	0008104	0.800000	0.055556
4	2	0070869	0.800000	0.057971
4	2	0006082	0.800000	0.047619
4	2	0050789	0.800000	0.043478
4	2	0009755	0.800000	0.052632
4	2	0022602	0.800000	0.034483
4	2	0052929	0.800000	1.000000
4	2	0065007	0.800000	0.045455
4	2	0044464	0.800000	0.250000
4	2	0051480	0.800000	0.051282
4	2	0030154	0.800000	0.083333
4	2	0019870	0.800000	0.058824
4	2	0055093	0.800000	0.037037
4	2	0070328	0.800000	0.035714
4	2	0043277	0.800000	0.041667
4	2	0016567	0.800000	1.000000
4	2	0019216	0.800000	0.043478
4	2	0051241	0.800000	0.043478
4	2	0044238	0.800000	0.166667
4	2	0009967	0.800000	0.032258
4	2	0045987	0.800000	0.034483
4	2	2000323	0.800000	0.028571
4	2	0031929	0.800000	0.071429
4	2	0002521	0.800000	0.050000
4	2	0005488	0.800000	0.045455
4	2	0044754	0.800000	0.000000
4	2	0030992	0.800000	0.000000
4	2	0072184	0.800000	0.038462
4	2	0043044	0.800000	0.071429
4	2	0007399	0.800000	0.100000
4	2	1902003	0.800000	0.062500
4	2	0065008	0.800000	0.166667
4	2	0012501	0.800000	0.142857
4	2	0044424	0.800000	0.230769
4	2	0019212	0.800000	0.066667
4	2	0032516	0.800000	0.023810
4	2	0002379	0.800000	0.083333
4	2	0045429	0.800000	0.035714
4	2	0097159	0.800000	0.500000
4	2	0019870	0.800000	0.095238
4	2	0050896	0.800000	0.500000
4	2	0032530	0.800000	0.250000
4	2	0006357	0.800000	0.142857
4	2	0042995	0.800000	0.571429
4	2	0005768	0.800000	0.400000
4	2	0006950	0.800000	0.400000
4	2	0009314	0.800000	1.000000
4	2	0016021	0.800000	1.000000
4	2	0004672	0.800000	1.000000
4	2	0009968	0.800000	0.181818
4	2	0010950	0.800000	0.162162
4	2	0006355	0.800000	0.148148
4	2	0005737	0.800000	1.000000
4	2	0001726	0.800000	1.000000
4	2	0005488	0.800000	0.666667
4	2	0031032	0.800000	1.000000
4	2	0009892	0.800000	0.200000
4	2	0007613	0.800000	1.000000
4	2	0002761	0.800000	0.190476
4	2	0005737	0.800000	1.000000
4	2	0098588	0.800000	0.205882
4	2	0006468	0.800000	1.000000
4	2	0070887	0.800000	0.250000
4	2	0003256	0.800000	0.085106
4	2	0061073	0.800000	0.083333
4	2	0060750	0.800000	0.047619
4	2	0045736	0.800000	0.072727
4	2	0019899	0.800000	0.750000
4	2	0048856	0.800000	0.428571
4	2	0050793	0.800000	0.400000
4	2	0001101	0.800000	0.133333
4	2	0002062	0.800000	1.000000
4	2	0044464	0.800000	0.300000
4	2	0001932	0.800000	0.214286
4	2	0000790	0.800000	1.000000
4	2	0032330	0.800000	1.000000
4	2	0038084	0.800000	0.545455
4	2	0014069	0.800000	0.222222
4	2	0016567	0.800000	0.076923
4	2	0010677	0.800000	0.282051
4	2	0007178	0.800000	1.000000
4	2	0003176	0.800000	0.461538
4	2	0010628	0.800000	0.176471
4	2	0015677	0.800000	0.062500
4	2	0042023	0.800000	0.057143
4	2	0030792	0.800000	0.083333
4	2	0090116	0.800000	0.060606
4	2	0016310	0.800000	0.142857
4	2	0050729	0.800000	1.000000
4	2	0002027	0.800000	1.000000
4	2	0061036	0.800000	0.352941
4	2	0007420	0.800000	0.318182
4	2	0005929	0.800000	1.000000
4	2	0005575	0.800000	0.250000
4	2	0065008	0.800000	0.428571
4	2	0009653	0.800000	0.222222
4	2	0042802	0.800000	1.000000
4	2	2000340	0.800000	1.000000
4	2	0032501	0.800000	0.285714
4	2	0021543	0.800000	0.280000
4	2	0032991	0.800000	0.200000
4	2	0005575	0.800000	0.250000
4	2	0043296	0.800000	0.333333
4	2	0007231	0.800000	1.000000
4	2	0010977	0.800000	1.000000
4	2	0005575	0.800000	0.250000
4	2	0005575	0.800000	0.250000
4	2	0005516	0.800000	1.000000
4	2	1901363	0.800000	0.500000
4	2	0042169	0.800000	1.000000
4	2	0035601	0.800000	0.083333
4	2	0032991	0.800000	0.200000
4	2	0005887	0.800000	1.000000
4	2	0060089	0.800000	0.333333
4	2	0031117	0.800000	1.000000
4	2	0050794	0.800000	0.428571
4	2	0005814	0.800000	0.640000
4	2	2000573	0.800000	0.274510
4	2	0008150	0.800000	0.200000
4	2	0007015	0.800000	1.000000
4	2	0097458	0.800000	0.600000
4	2	0005488	0.800000	0.666667
4	2	0010975	0.800000	0.692308
4	2	0090092	0.800000	0.363636
4	2	0005622	0.800000	0.600000
4	2	0009987	0.800000	0.222222
4	2	0051235	0.800000	0.333333
4	2	0016782	0.800000	0.166667
4	2	0032501	0.800000	0.285714
4	2	0001012	0.800000	0.200000
4	2	0003674	0.800000	0.333333
4	2	0033500	0.800000	0.857143
4	2	0033993	0.800000	0.625000
4	2	0030864	0.800000	1.000000
4	2	1990823	0.800000	0.400000
4	2	0031224	0.800000	0.333333
4	2	0003674	0.800000	0.333333
4	2	0050794	0.800000	0.428571
4	2	0019899	0.800000	0.750000
4	2	0046785	0.800000	1.000000
4	2	0044444	0.800000	0.538462
4	2	0022610	0.800000	0.166667
4	2	0022610	0.800000	0.166667
4	2	0097497	0.800000	1.000000
4	2	0042802	0.800000	1.000000
4	2	1903900	0.800000	0.300000
4	2	0003002	0.800000	0.250000
4	2	0005488	0.800000	0.666667
4	2	0071639	0.800000	1.000000
4	2	0003779	0.800000	1.000000
4	2	0070374	0.800000	1.000000
4	2	0043014	0.800000	1.000000
4	2	0060089	0.800000	0.333333
4	2	0034361	0.800000	0.076923
4	2	0009987	0.800000	0.222222
4	2	1903444	0.800000	1.000000
4	2	0010646	0.800000	0.375000
4	2	0043232	0.800000	0.466667
4	2	0019206	0.800000	0.044444
4	2	0016818	0.800000	0.142857
4	2	0015275	0.800000	1.000000
4	2	0060255	0.800000	0.500000
4	2	0005488	0.800000	0.666667
4	2	0048813	0.800000	0.206897
4	2	0003674	0.800000	0.333333
4	2	0046655	0.800000	0.060606
4	2	0032677	0.800000	0.384615
4	2	0006646	0.800000	0.064516
4	2	0043229	0.800000	0.214286
4	2	0032350	0.800000	0.250000
4	2	0007268	0.800000	0.117647
4	2	0044421	0.800000	0.083333
4	2	0010941	0.800000	0.181818
4	2	0010468	0.800000	0.166667
4	2	0005887	0.800000	1.000000
4	2	0003682	0.800000	0.500000
4	2	0044446	0.800000	0.187500
4	2	0010035	0.800000	0.090909
4	2	0045787	0.800000	0.142857
4	2	0048513	0.800000	0.153846
4	2	0007154	0.800000	0.181818
4	2	0055093	0.800000	0.071429
4	2	0009991	0.800000	0.090909
4	2	2000357	0.800000	0.064516
4	2	0005515	0.800000	1.000000
4	2	0038094	0.800000	0.088235
4	2	0051466	0.800000	0.085714
4	2	0005515	0.800000	1.000000
4	2	0005515	0.800000	1.000000
4	2	0031970	0.800000	0.294118
4	2	0043231	0.800000	0.500000
4	2	1901338	0.800000	0.400000
4	2	0009789	0.800000	0.037037
4	2	0050896	0.800000	0.111111
4	2	0006482	0.800000	0.083333
4	2	0048644	0.800000	0.052632
4	2	0010971	0.800000	0.037037
4	2	0044389	0.800000	0.600000
4	2	0043229	0.800000	0.700000
4	2	0001819	0.800000	0.187500
4	2	0035886	0.800000	0.218750
4	2	0003677	0.800000	0.285714
4	2	0005515	0.800000	1.000000
4	2	0046777	0.800000	1.000000
4	2	0009987	0.800000	0.181818
4	2	0060089	0.800000	0.250000
4	2	0015271	0.800000	0.031250
4	2	0045785	0.800000	0.214286
4	2	2001168	0.800000	0.086957
4	2	0048471	0.800000	0.750000
4	2	0033274	0.800000	0.086957
4	2	0050881	0.800000	0.080000
4	2	0055010	0.800000	0.085106
4	2	1903721	0.800000	0.080000
4	2	0006355	0.800000	0.153846
4	2	0007283	0.800000	1.000000
4	2	0048513	0.800000	0.137931
4	2	0009987	0.800000	0.181818
4	2	0009628	0.800000	0.166667
4	2	0031957	0.800000	0.058824
4	2	0004674	0.800000	1.000000
4	2	0005622	0.800000	0.666667
4	2	0006812	0.800000	0.062500
4	2	0060978	0.800000	0.093023
4	2	0005216	0.800000	0.047619
4	2	0031323	0.800000	0.307692
4	2	1904894	0.800000	0.173913
4	2	0010647	0.800000	0.266667
4	2	0048523	0.800000	0.307692
4	2	0070613	0.800000	0.275862
4	2	2001056	0.800000	0.260870
4	2	0042594	0.800000	0.125000
4	2	0005515	0.800000	1.000000
4	2	0035556	0.800000	1.000000
4	2	0003674	0.800000	0.333333
4	2	0031226	0.800000	0.230769
4	2	0097722	0.800000	1.000000
4	2	0044839	0.800000	0.142857
4	2	0044446	0.800000	0.583333
4	2	0035556	0.800000	1.000000
4	2	0005488	0.800000	0.666667
4	2	0044464	0.800000	0.500000
4	2	0042803	0.800000	1.000000
4	2	0005634	0.800000	1.000000
4	2	0004674	0.800000	1.000000
4	2	0002381	0.800000	0.086957
4	2	2000168	0.800000	0.088889
4	2	0008565	0.800000	0.086957
4	2	0033590	0.800000	0.086957
4	2	0005737	0.800000	1.000000
4	2	0035092	0.800000	1.000000
4	2	0065007	0.800000	0.181818
4	2	0007409	0.800000	0.185185
4	2	0043228	0.800000	0.181818
4	2	0065007	0.800000	0.181818
4	2	0044877	0.800000	1.000000
4	2	0016043	0.800000	0.153846
4	2	0005524	0.800000	1.000000
4	2	0000287	0.800000	1.000000
4	2	0043377	0.800000	0.076923
4	2	0042745	0.800000	0.058824
4	2	1905152	0.800000	0.073171
4	2	0002925	0.800000	0.083333
4	2	0044427	0.800000	0.647059
4	2	0003674	0.800000	0.333333
4	2	0045298	0.800000	1.000000
4	2	0005515	0.800000	1.000000
4	2	0043231	0.800000	0.900000
4	2	2000679	0.800000	0.125000
4	2	0005737	0.800000	1.000000
4	2	0030017	0.800000	0.520000
4	2	0005737	0.800000	1.000000
4	2	0016458	0.800000	0.176471
4	2	0003674	0.800000	0.333333
4	2	0044877	0.800000	1.000000
4	2	0032991	0.800000	1.000000
4	2	0140110	0.800000	0.250000
4	2	0065007	0.800000	0.333333
4	2	0097458	0.800000	0.600000
4	2	0003677	0.800000	0.285714
4	2	0032231	0.800000	0.312500
4	2	0006269	0.800000	0.064516
4	2	0003231	0.800000	0.083333
4	2	0000226	0.800000	1.000000
4	2	0097159	0.800000	0.500000
4	2	0035370	0.800000	0.454545
4	2	0010830	0.800000	0.307692
4	2	0008349	0.800000	0.041237
4	2	0061370	0.800000	0.093750
4	2	0043027	0.800000	0.066667
4	2	0072175	0.800000	0.058824
4	2	0032592	0.800000	0.300000
4	2	0046983	0.800000	0.750000
4	2	0007088	0.800000	1.000000
4	2	0120025	0.800000	0.714286
4	2	0005737	0.800000	1.000000
4	2	0000930	0.800000	1.000000
4	2	0048167	0.800000	0.235294
4	2	0044464	0.800000	0.750000
4	2	0007063	0.800000	0.533333
4	2	0012501	0.800000	0.400000
4	2	0009896	0.800000	0.187500
4	2	0098636	0.800000	0.166667
4	2	0043226	0.800000	0.285714
4	2	0045177	0.800000	1.000000
4	2	0001216	0.800000	0.088889
4	2	0000070	0.800000	1.000000
4	2	0000922	0.800000	1.000000
4	2	0043226	0.800000	0.285714
4	2	0023051	0.800000	0.250000
4	2	0006811	0.800000	0.142857
4	2	0016301	0.800000	0.166667
4	2	2001236	0.800000	0.200000
4	2	0040008	0.800000	0.250000
4	2	0005876	0.800000	1.000000
4	2	0016043	0.800000	0.500000
4	2	1902532	0.800000	0.173913
4	2	0050794	0.800000	0.363636
4	2	0065003	0.800000	0.444444
4	2	0001934	0.800000	0.111111
4	2	0043549	0.800000	0.200000
4	2	0015680	0.800000	0.076923
4	2	0005925	0.800000	0.100000
4	2	0010658	0.800000	0.250000
4	2	0072050	0.800000	0.055556
4	2	0006635	0.800000	0.066667
4	2	0042159	0.800000	0.058824
4	2	0043292	0.800000	0.400000
4	2	0007566	0.800000	0.045455
4	2	0099061	0.800000	0.078947
4	2	2001257	0.800000	0.136364
4	2	0060913	0.800000	0.076923
4	2	0004550	0.800000	0.050000
4	2	0006400	0.800000	0.060606
4	2	0006811	0.800000	0.500000
4	2	0005739	0.800000	1.000000
4	2	0043228	0.800000	0.153846
4	2	0010468	0.800000	0.100000
4	2	2000058	0.800000	0.045455
4	2	0051099	0.800000	0.100000
4	2	0044057	0.800000	0.111111
4	2	0004904	0.800000	0.042553
4	2	0071398	0.800000	0.050000
4	2	0002218	0.800000	0.045455
4	2	0030263	0.800000	0.047619
4	2	0019900	0.800000	0.600000
4	2	0006355	0.800000	0.863636
4	2	1904041	0.800000	0.428571
4	2	0016757	0.800000	0.166667
4	2	0032502	0.800000	0.500000
4	2	0043408	0.800000	0.340426
4	2	0003674	0.800000	0.333333
4	2	0048699	0.800000	0.631579
4	2	0048701	0.800000	1.000000
4	2	0080134	0.800000	0.312500
4	2	0061029	0.800000	1.000000
4	2	0019319	0.800000	0.062500
4	2	0051091	0.800000	0.777778
4	2	0071944	0.800000	0.272727
4	2	0048642	0.800000	1.000000
4	2	0012501	0.800000	0.285714
4	2	0032991	0.800000	0.090909
4	2	0043933	0.800000	0.250000
4	2	0034097	0.800000	0.363636
4	2	0009987	0.800000	0.400000
4	2	0034097	0.800000	0.363636
4	2	0005515	0.800000	1.000000
4	2	0046649	0.800000	0.222222
4	2	0046914	0.800000	0.285714
4	2	0005634	0.800000	1.000000
4	2	0008428	0.800000	0.363636
4	2	0005623	0.800000	0.200000
4	2	0097106	0.800000	0.166667
4	2	0048513	0.800000	0.777778
4	2	0003674	0.800000	0.333333
4	2	0051276	0.800000	0.222222
4	2	0098796	0.800000	0.071429
4	2	0048856	0.800000	0.750000
4	2	0032502	0.800000	0.500000
4	2	0044424	0.800000	0.500000
4	2	0048706	0.800000	0.666667
4	2	0048583	0.800000	0.333333
4	2	0050794	0.800000	0.400000
4	2	0030148	0.800000	0.090909
4	2	0070887	0.800000	0.600000
4	2	0010001	0.800000	0.523810
4	2	0036211	0.800000	0.083333
4	2	2000144	0.800000	1.000000
4	2	0007417	0.800000	0.545455
4	2	0061309	0.800000	1.000000
4	2	0035556	0.800000	0.235294
4	2	0033128	0.800000	1.000000
4	2	0000788	0.800000	0.548387
4	2	0045892	0.800000	1.000000
4	2	0031981	0.800000	0.944444
4	2	0019904	0.800000	1.000000
4	2	0032794	0.800000	0.750000
4	2	0003674	0.800000	0.333333
4	2	0045668	0.800000	1.000000
4	2	0001501	0.800000	0.777778
4	2	0044424	0.800000	0.500000
4	2	0035067	0.800000	1.000000
4	2	0030856	0.800000	0.500000
4	2	0048856	0.800000	0.750000
4	2	0022414	0.800000	0.200000
4	2	0048731	0.800000	0.666667
4	2	0051427	0.800000	0.600000
4	2	0019899	0.800000	0.750000
4	2	0031960	0.800000	0.250000
4	2	0007167	0.800000	0.222222
4	2	0032000	0.800000	1.000000
4	2	0061621	0.800000	0.016667
4	2	0043066	0.800000	1.000000
4	2	0009653	0.800000	0.600000
4	2	0098590	0.800000	0.187500
4	2	0003835	0.800000	0.071429
4	2	0071158	0.800000	0.375000
4	2	0006703	0.800000	0.080000
4	2	0048869	0.800000	0.800000
4	2	0005737	0.800000	1.000000
4	2	0097517	0.800000	0.440000
4	2	0001666	0.800000	0.100000
4	2	0044444	0.800000	0.857143
4	2	0016860	0.800000	0.166667
4	2	0051496	0.800000	0.200000
4	2	0032991	0.800000	0.285714
4	2	0019935	0.800000	0.235294
4	2	0005488	0.800000	0.666667
4	2	0044424	0.800000	0.833333
4	2	0060325	0.800000	1.000000
4	2	0043168	0.800000	0.400000
4	2	0003674	0.800000	0.333333
4	2	0005319	0.800000	0.076923
4	2	0060191	0.800000	0.428571
4	2	0034654	0.800000	0.076923
4	2	0051179	0.800000	0.200000
4	2	0071417	0.800000	0.100000
4	2	0060255	0.800000	0.300000
4	2	0070666	0.800000	0.500000
4	2	0040017	0.800000	0.400000
4	2	0006950	0.800000	0.166667
4	2	0043434	0.800000	0.071429
4	2	0045892	0.800000	1.000000
4	2	0005575	0.800000	0.166667
4	2	1903544	0.800000	0.083333
4	2	0140096	0.800000	0.200000
4	2	0035690	0.800000	0.142857
4	2	0045471	0.800000	0.076923
4	2	0004177	0.800000	0.054054
4	2	0050678	0.800000	0.400000
4	2	0015037	0.800000	1.000000
4	2	0044446	0.800000	0.466667
4	2	0006898	0.800000	0.100000
4	2	0003674	0.800000	0.111111
4	2	0010646	0.800000	0.444444
4	2	0031966	0.800000	0.478261
4	2	0009887	0.800000	0.090909
4	2	0019153	0.800000	1.000000
4	2	0005432	0.800000	0.044444
4	2	0019087	0.800000	0.086957
4	2	0072189	0.800000	0.076923
4	2	0055108	0.800000	0.083333
4	2	0044421	0.800000	0.045455
4	2	0019216	0.800000	0.083333
4	2	0019899	0.800000	0.000000
4	2	0043197	0.800000	0.088235
4	2	0045860	0.800000	0.022222
4	2	0042416	0.800000	0.030303
4	2	0032870	0.800000	0.043478
4	2	0044464	0.800000	0.500000
4	2	0005575	0.800000	0.166667
4	2	0016043	0.800000	0.108108
4	2	1904925	0.800000	0.029851
4	2	0043227	0.800000	0.230769
4	2	0001675	0.800000	1.000000
4	2	0032400	0.800000	0.047619
4	2	1904393	0.800000	0.034483
4	2	0048252	0.800000	0.037736
4	2	0009725	0.800000	0.076923
4	2	0015036	0.800000	1.000000
4	2	1902285	0.800000	0.019231
4	2	2000683	0.800000	0.076923
4	2	0005829	0.800000	1.000000
4	2	0009972	0.800000	0.040816
4	2	0072540	0.800000	0.017544
4	2	0006355	0.800000	0.166667
4	2	0003677	0.800000	0.285714
4	2	0031399	0.800000	0.235294
4	2	0048856	0.800000	0.333333
4	2	0005739	0.800000	1.000000
4	2	0051240	0.800000	0.250000
4	2	0005515	0.800000	1.000000
4	2	0031399	0.800000	0.235294
4	2	0000305	0.800000	1.000000
4	2	0016574	0.800000	0.066667
4	2	0016444	0.800000	0.081081
4	2	0050896	0.800000	0.500000
4	2	0019899	0.800000	0.750000
4	2	0045944	0.800000	0.097561
4	2	0042326	0.800000	0.190476
4	2	0042542	0.800000	1.000000
4	2	0042058	0.800000	0.266667
4	2	0051704	0.800000	0.200000
4	2	0007507	0.800000	1.000000
4	2	0042438	0.800000	0.073171
4	2	0042073	0.800000	0.047619
4	2	0008517	0.800000	0.093023
4	2	0016020	0.800000	0.400000
4	2	0036263	0.800000	1.000000
4	2	0051591	0.800000	1.000000
4	2	0009898	0.800000	0.230769
4	2	0051900	0.800000	0.076923
4	2	0042803	0.800000	1.000000
4	2	1902533	0.800000	0.058824
4	2	0032680	0.800000	0.125000
4	2	0006583	0.800000	1.000000
4	2	0032991	0.800000	0.166667
4	2	0009987	0.800000	0.333333
4	2	0006974	0.800000	0.181818
4	2	0071156	0.800000	0.125000
4	2	0015085	0.800000	0.060606
4	2	0007584	0.800000	0.538462
4	2	0060255	0.800000	0.166667
4	2	0044427	0.800000	0.466667
4	2	1903506	0.800000	0.058824
4	2	0006464	0.800000	0.195122
4	2	0000981	0.800000	0.062500
4	2	0004503	0.800000	1.000000
4	2	0009653	0.800000	0.230769
4	2	0000056	0.800000	0.060000
4	2	0003674	0.800000	0.333333
4	2	2000620	0.800000	0.023810
4	2	0046889	0.800000	0.071429
4	2	0008150	0.800000	0.500000
4	2	0043231	0.800000	0.727273
4	2	0003674	0.800000	0.333333
4	2	1904893	0.800000	0.129032
4	2	0060019	0.800000	0.277778
4	2	0043473	0.800000	1.000000
4	2	0043226	0.800000	0.200000
4	2	0003678	0.800000	0.208333
4	2	0044425	0.800000	0.125000
4	2	0042470	0.800000	1.000000
4	2	0008150	0.800000	0.500000
4	2	0042471	0.800000	0.083333
4	2	0046982	0.800000	1.000000
4	2	0003674	0.800000	0.333333
4	2	0030216	0.800000	0.238095
4	2	0044425	0.800000	0.125000
4	2	0044464	0.800000	0.500000
4	2	0017053	0.800000	0.125000
4	2	1905077	0.800000	0.083333
4	2	0042297	0.800000	0.083333
4	2	0036023	0.800000	0.055556
4	2	0055072	0.800000	0.083333
4	2	0010035	0.800000	0.045455
4	2	0019887	0.800000	0.307692
4	2	2000379	0.800000	0.370370
4	2	0031625	0.800000	1.000000
4	2	0000151	0.800000	1.000000
4	2	0090659	0.800000	0.045455
4	2	0010038	0.800000	0.043478
4	2	0030595	0.800000	0.055556
4	2	0005488	0.800000	0.666667
4	2	0006511	0.800000	1.000000
4	2	0072006	0.800000	0.034483
4	2	0046425	0.800000	0.129032
4	2	0007419	0.800000	0.035714
4	2	0005575	0.800000	0.500000
4	2	0043276	0.800000	0.086957
4	2	0005515	0.800000	1.000000
4	2	0051443	0.800000	1.000000
4	2	0005515	0.800000	1.000000
4	2	0097659	0.800000	0.222222
4	2	0061631	0.800000	1.000000
4	2	0032991	0.800000	0.222222
4	2	0001934	0.800000	0.636364
4	2	0045087	0.800000	0.125000
4	2	0006757	0.800000	0.153846
4	2	0009966	0.800000	0.173913
4	2	0097447	0.800000	0.333333
4	2	0002218	0.800000	0.102564
4	2	0044703	0.800000	0.166667
4	2	1903038	0.800000	0.148148
4	2	0005515	0.800000	1.000000
4	2	0019899	0.800000	0.750000
4	2	0042221	0.800000	0.250000
4	2	0005003	0.800000	0.351852
4	2	0005634	0.800000	1.000000
4	2	0005737	0.800000	1.000000
4	2	1901363	0.800000	0.500000
4	2	0003713	0.800000	1.000000
4	2	0005925	0.800000	0.083333
4	2	0072305	0.800000	0.072727
4	2	0030898	0.800000	0.083333
4	2	0042310	0.800000	0.090909
4	2	0044798	0.800000	0.625000
4	2	0007292	0.800000	0.100000
4	2	0140297	0.800000	0.600000
4	2	0048666	0.800000	0.064516
4	2	0098588	0.800000	0.214286
4	2	0061631	0.800000	1.000000
4	2	0006301	0.800000	1.000000
4	2	1902459	0.800000	0.166667
4	2	0000729	0.800000	1.000000
4	2	0000314	0.800000	0.354839
4	2	0043231	0.800000	0.900000
4	2	0043130	0.800000	1.000000
4	2	0019065	0.800000	0.024390
4	2	0008150	0.800000	0.055556
4	2	0022414	0.800000	0.050000
4	2	0044424	0.800000	0.833333
4	2	0031434	0.800000	0.444444
4	2	0030665	0.800000	0.285714
4	2	0031981	0.800000	0.772727
4	2	0003712	0.800000	0.571429
4	2	0043123	0.800000	1.000000
4	2	0030154	0.800000	0.095238
4	2	1904796	0.800000	0.103448
4	2	0035116	0.800000	0.030303
4	2	0071482	0.800000	0.133333
4	2	0019904	0.800000	0.750000
4	2	0009650	0.800000	0.071429
4	2	0004842	0.800000	1.000000
4	2	0016567	0.800000	1.000000
4	2	0005575	0.800000	0.500000
4	2	0021549	0.800000	0.032258
4	2	0036444	0.800000	0.025641
4	2	0051865	0.800000	1.000000
4	2	0051341	0.800000	0.157895
4	2	0044448	0.800000	0.545455
4	2	0060061	0.800000	0.125000
4	2	0030433	0.800000	1.000000
4	2	0021545	0.800000	0.318182
4	2	0005488	0.800000	0.666667
4	2	0006915	0.800000	0.333333
4	2	2000179	0.800000	0.190476
4	2	0044257	0.800000	1.000000
4	2	0007165	0.800000	0.666667
4	2	0051234	0.800000	0.200000
4	2	0034450	0.800000	1.000000
4	2	0006357	0.800000	0.129032
4	2	0005575	0.800000	0.166667
4	2	0008150	0.800000	0.333333
4	2	0010468	0.800000	0.166667
4	2	0003674	0.800000	0.333333
4	2	0031960	0.800000	0.142857
4	2	0043410	0.800000	0.076923
4	2	0006631	0.800000	0.230769
4	2	0033688	0.800000	0.235294
4	2	0140013	0.800000	0.133333
4	2	0043377	0.800000	0.071429
4	2	0051082	0.800000	1.000000
4	2	0043113	0.800000	0.083333
4	2	0015272	0.800000	0.030303
4	2	2000563	0.800000	0.078431
4	2	0007155	0.800000	0.111111
4	2	0007610	0.800000	0.125000
4	2	0006886	0.800000	0.041667
4	2	0009266	0.800000	0.222222
4	2	0033081	0.800000	0.166667
4	2	0010677	0.800000	0.318182
4	2	0043227	0.800000	0.250000
4	2	0043583	0.800000	0.066667
4	2	0055094	0.800000	0.153846
4	2	0034976	0.800000	1.000000
4	2	0003677	0.800000	0.285714
4	2	0005212	0.800000	0.200000
4	2	0019904	0.800000	1.000000
4	2	0006935	0.800000	0.166667
4	2	0045778	0.800000	0.200000
4	2	0010759	0.800000	0.117647
4	2	0005575	0.800000	0.500000
4	2	0036294	0.800000	0.733333
4	2	0097352	0.800000	1.000000
4	2	0072503	0.800000	0.100000
4	2	0018393	0.800000	0.342857
4	2	0043232	0.800000	0.500000
4	2	0050789	0.800000	0.300000
4	2	0005102	0.800000	1.000000
4	2	0005840	0.800000	0.500000
4	2	0001819	0.800000	0.200000
4	2	0005262	0.800000	0.030303
4	2	0097193	0.800000	0.210526
4	2	1901363	0.800000	0.500000
4	2	0001545	0.800000	0.031250
4	2	0048638	0.800000	0.230769
4	2	0060669	0.800000	0.035714
4	2	0007629	0.800000	0.076923
4	2	1904018	0.800000	0.166667
4	2	0007369	0.800000	0.066667
4	2	0008150	0.800000	0.055556
4	2	0018209	0.800000	0.750000
4	2	0044444	0.800000	0.857143
4	2	0003674	0.800000	0.333333
4	2	0005575	0.800000	0.166667
4	2	0005575	0.800000	0.166667
4	2	0000502	0.800000	1.000000
4	2	0048679	0.800000	0.106383
4	2	0005488	0.800000	0.666667
4	2	0046942	0.800000	0.037037
4	2	0050896	0.800000	0.090909
4	2	0007269	0.800000	0.051282
4	2	0008150	0.800000	0.055556
4	2	0008150	0.800000	0.055556
4	2	0099520	0.800000	0.055556
4	2	0015172	0.800000	0.038462
4	2	0002526	0.800000	0.076923
4	2	1905432	0.800000	0.111111
4	2	0005654	0.800000	1.000000
4	2	0044464	0.800000	0.750000
4	2	0048568	0.800000	0.176471
4	2	1904407	0.800000	0.107692
4	2	0003674	0.800000	0.200000
4	2	0071345	0.800000	0.166667
4	2	0005575	0.800000	0.250000
4	2	0010035	0.800000	0.333333
4	2	0003727	0.800000	0.200000
4	2	0007096	0.800000	0.066667
4	2	0006875	0.800000	0.076923
4	2	0030425	0.800000	0.692308
4	2	0032991	0.800000	0.200000
4	2	0060090	0.800000	0.333333
4	2	0016020	0.800000	0.333333
4	2	0006575	0.800000	0.350000
4	2	0060322	0.800000	0.214286
4	2	0008234	0.800000	0.888889
4	2	0043407	0.800000	1.000000
4	2	0050905	0.800000	1.000000
4	2	1904357	0.800000	0.214286
4	2	0033043	0.800000	0.142857
4	2	0030097	0.800000	0.166667
4	2	0042102	0.800000	0.048193
4	2	0032263	0.800000	0.093023
4	2	0008532	0.800000	0.086957
4	2	0061046	0.800000	0.083333
4	2	0061182	0.800000	0.085714
4	2	0006468	0.800000	0.652174
4	2	0044459	0.800000	0.750000
4	2	0005515	0.800000	1.000000
4	2	0001942	0.800000	0.160000
4	2	0009987	0.800000	0.333333
4	2	0031985	0.800000	0.043478
4	2	0005488	0.800000	0.666667
4	2	0019899	0.800000	0.750000
4	2	0009022	0.800000	0.100000
4	2	0019899	0.800000	0.750000
4	2	0051429	0.800000	1.000000
4	2	0051257	0.800000	0.060606
4	2	0001664	0.800000	1.000000
4	2	0016199	0.800000	0.078431
4	2	0071385	0.800000	1.000000
4	2	0035282	0.800000	0.176471
4	2	0005102	0.800000	0.800000
4	2	0005576	0.800000	0.500000
4	2	0120039	0.800000	0.130435
4	2	0097458	0.800000	0.142857
4	2	0005615	0.800000	1.000000
4	2	0042221	0.800000	0.400000
4	2	0097060	0.800000	0.066667
4	2	0003723	0.800000	1.000000
4	2	0098661	0.800000	0.043478
4	2	0043229	0.800000	0.700000
4	2	0007165	0.800000	0.294118
4	2	0005794	0.800000	1.000000
4	2	0019899	0.800000	1.000000
4	2	0032839	0.800000	1.000000
4	2	0005634	0.800000	1.000000
4	2	1901360	0.800000	0.142857
4	2	0046777	0.800000	1.000000
4	2	1901698	0.800000	0.066667
4	2	0043270	0.800000	0.263158
4	2	0048856	0.800000	0.150000
4	2	0044267	0.800000	0.600000
4	2	0033058	0.800000	0.071429
4	2	0006953	0.800000	0.055556
4	2	0001934	0.800000	0.422222
4	2	0019899	0.800000	1.000000
4	2	0005737	0.800000	1.000000
4	2	0050871	0.800000	0.166667
4	2	0005575	0.800000	0.166667
4	2	0008150	0.800000	0.083333
4	2	0060179	0.800000	0.062500
4	2	0039686	0.800000	0.050000
4	2	0070887	0.800000	0.095238
4	2	0005654	0.800000	1.000000
4	2	0065003	0.800000	0.086957
4	2	0030163	0.800000	0.347826
4	2	0061630	0.800000	1.000000
4	2	0030141	0.800000	0.444444
4	2	0035091	0.800000	0.222222
4	2	0005635	0.800000	0.590909
4	2	0002520	0.800000	0.052632
4	2	0005575	0.800000	0.100000
4	2	0048513	0.800000	0.055556
4	2	0039003	0.800000	0.027778
4	2	0007422	0.800000	0.052632
4	2	0021847	0.800000	0.043478
4	2	0071280	0.800000	0.074074
4	2	0003007	0.800000	0.045455
4	2	0097458	0.800000	0.214286
4	2	0030173	0.800000	1.000000
4	2	0140096	0.800000	0.125000
4	2	1901700	0.800000	0.153846
4	2	0048514	0.800000	0.041667
4	2	0034427	0.800000	0.083333
4	2	0004687	0.800000	0.052632
4	2	0000209	0.800000	0.071429
4	2	0006680	0.800000	0.045455
4	2	0005783	0.800000	1.000000
4	2	0001067	0.800000	0.285714
4	2	0120038	0.800000	0.176471
4	2	0097458	0.800000	0.214286
4	2	0008565	0.800000	1.000000
4	2	0048799	0.800000	0.176471
4	2	0043488	0.800000	0.086957
4	2	0045892	0.800000	0.065574
4	2	0005488	0.800000	0.666667
4	2	0006665	0.800000	0.100000
4	2	0045995	0.800000	0.114286
4	2	1990909	0.800000	0.066667
4	2	0051973	0.800000	0.096774
4	2	0010038	0.800000	0.142857
4	2	0010033	0.800000	0.166667
4	2	0060698	0.800000	0.063492
4	2	0005764	0.800000	1.000000
4	2	0043227	0.800000	0.230769
4	2	0006281	0.800000	0.083333
4	2	0005623	0.800000	0.153846
4	2	0090611	0.800000	0.064516
4	2	0031086	0.800000	0.319149
4	2	0045830	0.800000	1.000000
4	2	0016446	0.800000	1.000000
4	2	0008150	0.800000	0.083333
4	2	0043024	0.800000	1.000000
4	2	0043536	0.800000	0.129032
4	2	0009611	0.800000	0.130435
4	2	0006259	0.800000	0.727273
4	2	0003143	0.800000	0.181818
4	2	0031645	0.800000	0.235294
4	2	0051301	0.800000	0.086957
4	2	1903508	0.800000	0.236111
4	2	0045047	0.800000	0.028571
4	2	0042108	0.800000	0.236111
4	2	0005261	0.800000	0.040000
4	2	0060988	0.800000	0.062500
4	2	0032417	0.800000	0.073171
4	2	0005515	0.800000	1.000000
4	2	0005488	0.800000	0.666667
4	2	0016324	0.800000	1.000000
4	2	0005515	0.800000	1.000000
4	2	0090042	0.800000	0.076923
4	2	0000288	0.800000	0.085106
4	2	0050817	0.800000	0.090909
4	2	0031331	0.800000	0.190476
4	2	0006357	0.800000	0.148148
4	2	0032102	0.800000	0.187500
4	2	0006429	0.800000	0.040000
4	2	0019852	0.800000	0.083333
4	2	0004850	0.800000	1.000000
4	2	0045893	0.800000	0.020408
4	2	0003725	0.800000	0.083333
4	2	0006220	0.800000	1.000000
4	2	1904035	0.800000	0.043478
4	2	0005575	0.800000	0.100000
4	2	0046108	0.800000	1.000000
4	2	0044855	0.800000	0.068966
4	2	0048525	0.800000	0.041667
4	2	0033031	0.800000	0.027778
4	2	0010092	0.800000	0.034483
4	2	0010035	0.800000	0.000000
4	2	0005488	0.800000	0.500000
4	2	0043231	0.800000	0.318182
4	2	1990428	0.800000	0.000000
4	2	0021551	0.800000	0.000000
4	2	0010839	0.800000	0.000000
4	2	1901844	0.800000	0.000000
4	2	0032354	0.800000	0.333333
4	2	0071243	0.800000	1.000000
4	2	0035850	0.800000	0.083333
4	2	0005886	0.800000	0.272727
4	2	0005515	0.800000	0.500000
4	2	0044424	0.800000	0.625000
4	2	0006779	0.800000	1.000000
4	2	0006780	0.800000	1.000000
4	2	0071236	0.800000	0.600000
4	2	0005488	0.800000	0.666667
4	2	0021764	0.800000	0.058824
4	2	2001237	0.800000	0.037037
4	2	0140110	0.800000	0.250000
4	2	1902206	0.800000	0.043478
4	2	0016082	0.800000	0.037736
4	2	0005488	0.800000	0.666667
4	2	0008285	0.800000	0.200000
4	2	0018210	0.800000	0.090909
4	2	0044446	0.800000	0.500000
4	2	0005911	0.800000	0.250000
4	2	0031329	0.800000	0.200000
4	2	0002141	0.800000	1.000000
4	2	0031981	0.800000	0.277778
4	2	0042981	0.800000	0.210526
4	2	0050663	0.800000	0.190476
4	2	2000291	0.800000	0.222222
4	2	0002142	0.800000	1.000000
4	2	1903508	0.800000	0.097561
4	2	0005622	0.800000	0.666667
4	2	0000987	0.800000	0.142857
4	2	0005886	0.800000	1.000000
4	2	0030046	0.800000	1.000000
4	2	0005488	0.800000	0.666667
4	2	0016301	0.800000	0.117647
4	2	0005515	0.800000	1.000000
4	2	0032420	0.800000	1.000000
4	2	0097458	0.800000	0.800000
4	2	0098916	0.800000	0.153846
4	2	0050885	0.800000	1.000000
4	2	0005515	0.800000	1.000000
4	2	0045893	0.800000	0.086957
4	2	0008152	0.800000	0.166667
4	2	0008289	0.800000	0.500000
4	2	0044422	0.800000	0.250000
4	2	0007275	0.800000	0.263158
4	2	0005096	0.800000	0.080000
4	2	0045860	0.800000	0.078431
4	2	0005819	0.800000	0.312500
4	2	0006742	0.800000	0.033898
4	2	0046922	0.800000	0.045455
4	2	0009987	0.800000	0.285714
4	2	1902259	0.800000	0.093750
4	2	0065003	0.800000	0.090909
4	2	0043229	0.800000	0.700000
4	2	0035634	0.800000	1.000000
4	2	0071310	0.800000	0.400000
4	2	0005623	0.800000	0.250000
4	2	0031401	0.800000	0.115385
4	2	0032991	0.800000	0.111111
4	2	0051707	0.800000	0.875000
4	2	0006357	0.800000	0.120000
4	2	0050727	0.800000	1.000000
4	2	0021633	0.800000	0.052632
4	2	0034067	0.800000	0.083333
4	2	0031647	0.800000	1.000000
4	2	0061053	0.800000	0.083333
4	2	0060795	0.800000	0.060606
4	2	0060688	0.800000	0.214286
4	2	0005515	0.800000	0.750000
4	2	0005575	0.800000	0.047619
4	2	0000124	0.800000	1.000000
4	2	0003674	0.800000	0.250000
4	2	0010485	0.800000	1.000000
4	2	0050896	0.800000	0.090909
4	2	0048523	0.800000	0.333333
4	2	0044877	0.800000	0.400000
4	2	0016579	0.800000	1.000000
4	2	0048869	0.800000	0.095238
4	2	0000987	0.800000	0.133333
4	2	0061450	0.800000	0.052632
4	2	0033327	0.800000	0.051282
4	2	0045893	0.800000	1.000000
4	2	0042892	0.800000	0.041667
4	2	0007584	0.800000	0.062500
4	2	0036018	0.800000	0.068966
4	2	0051260	0.800000	0.210526
4	2	0044444	0.800000	0.875000
4	2	0043226	0.800000	0.200000
4	2	0009267	0.800000	1.000000
4	2	0065007	0.800000	0.400000
4	2	0001664	0.800000	1.000000
4	2	0032420	0.800000	0.214286
4	2	0009967	0.800000	0.533333
4	2	0051924	0.800000	0.214286
4	2	0009967	0.800000	0.533333
4	2	0005654	0.800000	1.000000
4	2	0098794	0.800000	0.428571
4	2	0003674	0.800000	0.333333
4	2	0003677	0.800000	0.285714
4	2	0048167	0.800000	0.461538
4	2	0050921	0.800000	0.235294
4	2	0001707	0.800000	0.120000
4	2	0030334	0.800000	0.285714
4	2	0071944	0.800000	0.600000
4	2	0005925	0.800000	1.000000
4	2	0048471	0.800000	1.000000
4	2	0005737	0.800000	1.000000
4	2	0042974	0.800000	0.363636
4	2	0043228	0.800000	0.187500
4	2	0017160	0.800000	1.000000
4	2	0008514	0.800000	0.086957
4	2	0052063	0.800000	0.074074
4	2	0060179	0.800000	0.055556
4	2	0090100	0.800000	0.470588
4	2	0086075	0.800000	0.088235
4	2	0005515	0.800000	0.500000
4	2	0000226	0.800000	1.000000
4	2	0003714	0.800000	1.000000
4	2	0009987	0.800000	0.250000
4	2	0046872	0.800000	0.333333
4	2	0005813	0.800000	1.000000
4	2	0000122	0.800000	1.000000
4	2	0005634	0.800000	1.000000
4	2	0003682	0.800000	1.000000
4	2	0060528	0.800000	0.062500
4	2	0048609	0.800000	0.076923
4	2	0030198	0.800000	0.400000
4	2	0007178	0.800000	0.142857
4	2	0051138	0.800000	0.068966
4	2	0034694	0.800000	0.055556
4	2	2000566	0.800000	0.072727
4	2	0045299	0.800000	0.047619
4	2	0097014	0.800000	0.363636
4	2	0070922	0.800000	0.250000
4	2	0006355	0.800000	0.090909
4	2	0071548	0.800000	0.047619
4	2	0016310	0.800000	0.090909
4	2	0001666	0.800000	0.090909
4	2	0005216	0.800000	0.235294
4	2	0030833	0.800000	0.155556
4	2	0050715	0.800000	0.160000
4	2	0043086	0.800000	0.100000
4	2	0070925	0.800000	0.318182
4	2	0071287	0.800000	0.064516
4	2	0006515	0.800000	0.047619
4	2	0009838	0.800000	0.100000
4	2	0005737	0.800000	0.500000
4	2	0016082	0.800000	1.000000
4	2	0035579	0.800000	1.000000
4	2	0004843	0.800000	0.045455
4	2	0070140	0.800000	0.043478
4	2	0032526	0.800000	0.416667
4	2	0008152	0.800000	0.166667
4	2	0035335	0.800000	0.083333
4	2	0019249	0.800000	0.080000
4	2	0031406	0.800000	0.444444
4	2	0042391	0.800000	0.222222
4	2	0043228	0.800000	0.400000
4	2	0043009	0.800000	0.083333
4	2	0048664	0.800000	0.095238
4	2	0035713	0.800000	0.333333
4	2	1901363	0.800000	0.500000
4	2	0061024	0.800000	0.833333
4	2	0048513	0.800000	0.090909
4	2	0006355	0.800000	0.181818
4	2	0003674	0.800000	0.333333
4	2	0015031	0.800000	1.000000
4	2	0045202	0.800000	1.000000
4	2	0010646	0.800000	0.500000
4	2	0050848	0.800000	0.307692
4	2	0030285	0.800000	1.000000
4	2	1902668	0.800000	0.083333
4	2	0004470	0.800000	0.090909
4	2	0003186	0.800000	0.050000
4	2	0070032	0.800000	1.000000
4	2	0005764	0.800000	0.800000
4	2	0060041	0.800000	0.058824
4	2	1903318	0.800000	0.142857
4	2	0097458	0.800000	0.571429
4	2	0031410	0.800000	1.000000
4	2	0043933	0.800000	0.625000
4	2	0043226	0.800000	0.500000
4	2	0000149	0.800000	1.000000
4	2	0043195	0.800000	1.000000
4	2	0010646	0.800000	0.500000
4	2	0010941	0.800000	0.500000
4	2	0007292	0.800000	0.066667
4	2	0015630	0.800000	0.636364
4	2	0048856	0.800000	0.142857
4	2	0035556	0.800000	0.285714
4	2	0030727	0.800000	0.062500
4	2	0043232	0.800000	0.777778
4	2	0005515	0.800000	1.000000
4	2	0003674	0.800000	0.333333
4	2	0030522	0.800000	0.285714
4	2	0098967	0.800000	1.000000
4	2	0017144	0.800000	0.222222
4	2	0048518	0.800000	0.375000
4	2	0097458	0.800000	0.571429
4	2	0065003	0.800000	1.000000
4	2	0017156	0.800000	1.000000
4	2	0030425	0.800000	0.692308
4	2	0043200	0.800000	0.384615
4	2	1903506	0.800000	0.210526
4	2	0070914	0.800000	0.076923
4	2	1902259	0.800000	1.000000
4	2	0050877	0.800000	0.125000
4	2	0060322	0.800000	0.125000
4	2	0005575	0.800000	0.500000
4	2	0016358	0.800000	0.173913
4	2	0048568	0.800000	0.076923
4	2	0006493	0.800000	0.060606
4	2	0097186	0.800000	0.058824
4	2	0001921	0.800000	1.000000
4	2	0030217	0.800000	0.187500
4	2	0009113	0.800000	0.054054
4	2	0009893	0.800000	0.375000
4	2	0005515	0.800000	1.000000
4	2	0035556	0.800000	0.200000
4	2	0008150	0.800000	0.200000
4	2	0005737	0.800000	0.750000
4	2	0009889	0.800000	0.235294
4	2	0009410	0.800000	0.166667
4	2	0090287	0.800000	0.266667
4	2	0035493	0.800000	1.000000
4	2	0017156	0.800000	1.000000
4	2	1904356	0.800000	0.269231
4	2	0044798	0.800000	0.562500
4	2	0044464	0.800000	0.750000
4	2	0001775	0.800000	0.222222
4	2	0005488	0.800000	0.666667
4	2	0045184	0.800000	0.375000
4	2	0043227	0.800000	0.333333
4	2	0034446	0.800000	1.000000
4	2	0050794	0.800000	0.307692
4	2	0005488	0.800000	0.666667
4	2	0048471	0.800000	1.000000
4	2	0030141	0.800000	1.000000
4	2	0003674	0.800000	0.333333
4	2	0043231	0.800000	1.000000
4	2	0010857	0.800000	0.058824
4	2	0035239	0.800000	0.190476
4	2	0070212	0.800000	0.086957
4	2	0060670	0.800000	0.090909
4	2	0004008	0.800000	0.081633
4	2	0044464	0.800000	0.750000
4	2	2000772	0.800000	1.000000
4	2	0030111	0.800000	0.357143
4	2	0005634	0.800000	0.642857
4	2	0034660	0.800000	0.315789
4	2	0061024	0.800000	0.125000
4	2	0048518	0.800000	0.400000
4	2	0140096	0.800000	0.200000
4	2	0042221	0.800000	0.400000
4	2	0070887	0.800000	0.250000
4	2	1903506	0.800000	0.238095
4	2	0098796	0.800000	0.125000
4	2	0043228	0.800000	0.166667
4	2	0044425	0.800000	0.166667
4	2	0061733	0.800000	0.083333
4	2	0008150	0.800000	0.250000
4	2	0030335	0.800000	0.333333
4	2	0007062	0.800000	0.066667
4	2	0005488	0.800000	0.666667
4	2	0065008	0.800000	0.181818
4	2	0005654	0.800000	0.409091
4	2	0048268	0.800000	0.076923
4	2	0097091	0.800000	0.071429
4	2	0035800	0.800000	1.000000
4	2	0071241	0.800000	0.500000
4	2	0005515	0.800000	1.000000
4	2	0005515	0.800000	1.000000
4	2	0010718	0.800000	0.285714
4	2	0007167	0.800000	0.266667
4	2	1903862	0.800000	1.000000
4	2	0046983	0.800000	0.750000
4	2	0009636	0.800000	0.222222
4	2	0007618	0.800000	0.166667
4	2	0008284	0.800000	0.428571
4	2	0065008	0.800000	0.428571
4	2	0044441	0.800000	0.250000
4	2	0051240	0.800000	0.285714
4	2	0001654	0.800000	0.058824
4	2	0043433	0.800000	0.222222
4	2	0012501	0.800000	0.222222
4	2	0034098	0.800000	1.000000
4	2	0000790	0.800000	0.653846
4	2	0005488	0.800000	0.666667
4	2	0006357	0.800000	0.260870
4	2	0044444	0.800000	0.875000
4	2	0030865	0.800000	0.363636
4	2	0019901	0.800000	0.571429
4	2	0048869	0.800000	0.222222
4	2	0006898	0.800000	0.384615
4	2	0030278	0.800000	0.300000
4	2	0048519	0.800000	0.333333
4	2	0007610	0.800000	0.125000
4	2	0015031	0.800000	0.226415
4	2	0044464	0.800000	0.750000
4	2	0048598	0.800000	0.071429
4	2	0044464	0.800000	0.750000
4	2	0034599	0.800000	0.545455
4	2	0036094	0.800000	0.500000
4	2	0003002	0.800000	0.076923
4	2	0065007	0.800000	0.285714
4	2	0009266	0.800000	0.400000
4	2	0036513	0.800000	1.000000
4	2	0004896	0.800000	0.200000
4	2	0006468	0.800000	0.681818
4	2	0003676	0.800000	0.333333
4	2	0008150	0.800000	0.142857
4	2	0042288	0.800000	1.000000
4	2	0036094	0.800000	0.500000
4	2	0030433	0.800000	1.000000
4	2	0060537	0.800000	0.090909
4	2	0010629	0.800000	0.266667
4	2	0048523	0.800000	0.400000
4	2	0044464	0.800000	0.750000
4	2	0005575	0.800000	0.500000
4	2	0098978	0.800000	1.000000
4	2	0050794	0.800000	0.500000
4	2	0009653	0.800000	0.100000
4	2	0061564	0.800000	0.160000
4	2	0048519	0.800000	0.333333
4	2	0045944	0.800000	0.351852
4	2	0051384	0.800000	0.142857
4	2	0046469	0.800000	0.307692
4	2	0044877	0.800000	1.000000
4	2	0032870	0.800000	0.315789
4	2	0034605	0.800000	1.000000
4	2	0023051	0.800000	0.333333
4	2	0005737	0.800000	1.000000
4	2	0031279	0.800000	0.200000
4	2	0043231	0.800000	1.000000
4	2	0016043	0.800000	0.500000
4	2	0006888	0.800000	1.000000
4	2	0044237	0.800000	0.500000
4	2	0033077	0.800000	0.074074
4	2	0032268	0.800000	0.428571
4	2	0140096	0.800000	0.222222
4	2	0044430	0.800000	0.647059
4	2	0097458	0.800000	0.600000
4	2	0008066	0.800000	0.142857
4	2	0032502	0.800000	0.125000
4	2	1902262	0.800000	0.076923
4	2	1903817	0.800000	0.081081
4	2	0032502	0.800000	0.125000
4	2	0032510	0.800000	1.000000
4	2	0001880	0.800000	0.052632
4	2	0036515	0.800000	0.088889
4	2	0043229	0.800000	0.625000
4	2	0051707	0.800000	0.100000
4	2	0050789	0.800000	0.166667
4	2	0045892	0.800000	0.026316
4	2	0044445	0.800000	0.666667
4	2	0044464	0.800000	0.500000
4	2	0044444	0.800000	0.857143
4	2	0005654	0.800000	0.263158
4	2	0043227	0.800000	0.250000
4	2	0005737	0.800000	1.000000
4	2	0048185	0.800000	0.043478
4	2	0003059	0.800000	0.033333
4	2	0061099	0.800000	0.021739
4	2	0001641	0.800000	0.068966
4	2	0009395	0.800000	0.068966
4	2	1903047	0.800000	0.125000
4	2	0120036	0.800000	0.125000
4	2	0043588	0.800000	0.700000
4	2	0001525	0.800000	1.000000
4	2	0032874	0.800000	0.617021
4	2	0010975	0.800000	0.511628
4	2	0031954	0.800000	1.000000
4	2	0044424	0.800000	0.125000
4	2	0005198	0.800000	0.250000
4	2	0001570	0.800000	0.700000
4	2	0005172	0.800000	1.000000
4	2	0050794	0.800000	0.500000
4	2	0016331	0.800000	1.000000
4	2	0060326	0.800000	0.272727
4	2	0021510	0.800000	0.583333
4	2	0010453	0.800000	0.363636
4	2	0005667	0.800000	0.100000
4	2	0042056	0.800000	1.000000
4	2	0032356	0.800000	0.222222
4	2	0000940	0.800000	0.041667
4	2	0001817	0.800000	0.400000
4	2	0044464	0.800000	0.166667
4	2	0048699	0.800000	0.400000
4	2	0070848	0.800000	0.500000
4	2	0000398	0.800000	0.060606
4	2	1990830	0.800000	1.000000
4	2	0001824	0.800000	0.357143
4	2	0035088	0.800000	0.133333
4	2	0051291	0.800000	0.100000
4	2	0043227	0.800000	0.166667
4	2	0030260	0.800000	0.083333
4	2	0044306	0.800000	0.076923
4	2	0034436	0.800000	0.058824
4	2	0046835	0.800000	0.090909
4	2	0061723	0.800000	0.045455
4	2	0043982	0.800000	0.047619
4	2	0098609	0.800000	1.000000
4	2	0005622	0.800000	0.500000
4	2	0002142	0.800000	1.000000
4	2	0030950	0.800000	0.071429
4	2	0001895	0.800000	0.133333
4	2	0006259	0.800000	0.052632
4	2	0050896	0.800000	0.200000
4	2	1905520	0.800000	0.033333
4	2	0007166	0.800000	0.071429
4	2	0032496	0.800000	0.058824
4	2	0045746	0.800000	0.052632
4	2	0016301	0.800000	0.071429
4	2	0140096	0.800000	0.250000
4	2	0050890	0.800000	0.142857
4	2	0003674	0.800000	0.500000
4	2	0010646	0.800000	0.266667
4	2	0005667	0.800000	0.625000
4	2	0040016	0.800000	0.315789
4	2	0043235	0.800000	0.500000
4	2	0002224	0.800000	0.294118
4	2	0043403	0.800000	1.000000
4	2	0071634	0.800000	0.230769
4	2	0036315	0.800000	0.444444
4	2	0030424	0.800000	1.000000
4	2	0043005	0.800000	1.000000
4	2	0098589	0.800000	0.222222
4	2	0010043	0.800000	1.000000
4	2	0060255	0.800000	0.500000
4	2	0010468	0.800000	0.600000
4	2	0070167	0.800000	0.214286
4	2	0010033	0.800000	0.500000
4	2	0035964	0.800000	0.185185
4	2	0045103	0.800000	1.000000
4	2	0003676	0.800000	0.714286
4	2	0005643	0.800000	0.391304
4	2	0051591	0.800000	0.400000
4	2	0048667	0.800000	0.428571
4	2	0070307	0.800000	1.000000
4	2	0022402	0.800000	0.400000
4	2	0048103	0.800000	0.333333
4	2	0017016	0.800000	0.500000
4	2	0048869	0.800000	0.666667
4	2	0010467	0.800000	0.142857
4	2	0001667	0.800000	0.200000
4	2	0005200	0.800000	1.000000
4	2	0007165	0.800000	0.714286
4	2	0007339	0.800000	0.161290
4	2	0006996	0.800000	0.555556
4	2	0005575	0.800000	0.333333
4	2	0015433	0.800000	0.057143
4	2	0042802	0.800000	1.000000
4	2	0016773	0.800000	0.166667
4	2	0010468	0.800000	0.600000
4	2	0050896	0.800000	0.500000
4	2	1990036	0.800000	0.055556
4	2	0045937	0.800000	0.333333
4	2	0008150	0.800000	0.333333
4	2	0006511	0.800000	0.076923
4	2	0014743	0.800000	0.214286
4	2	0001664	0.800000	0.600000
4	2	0051721	0.800000	1.000000
4	2	0005102	0.800000	0.750000
4	2	0048522	0.800000	0.333333
4	2	0005844	0.800000	1.000000
4	2	0045104	0.800000	0.800000
4	2	0042357	0.800000	0.100000
4	2	1903071	0.800000	0.311475
4	2	0110114	0.800000	0.125000
4	2	0002755	0.800000	0.285714
4	2	0044464	0.800000	0.750000
4	2	0003918	0.800000	0.062500
4	2	0046040	0.800000	0.062500
4	2	0016773	0.800000	0.142857
4	2	0061458	0.800000	0.600000
4	2	0009725	0.800000	1.000000
4	2	0001666	0.800000	1.000000
4	2	0051262	0.800000	0.108108
4	2	0005829	0.800000	0.777778
4	2	0007005	0.800000	0.133333
4	2	0010468	0.800000	0.300000
4	2	0043227	0.800000	0.300000
4	2	0032507	0.800000	0.166667
4	2	0060284	0.800000	0.285714
4	2	0032559	0.800000	0.142857
4	2	0060324	0.800000	0.272727
4	2	0000723	0.800000	0.088235
4	2	0044428	0.800000	0.769231
4	2	1901363	0.800000	0.500000
4	2	0033554	0.800000	0.400000
4	2	0032261	0.800000	0.040816
4	2	0030154	0.800000	0.166667
4	2	0048471	0.800000	1.000000
4	2	0016925	0.800000	0.068966
4	2	0005515	0.800000	1.000000
4	2	0034437	0.800000	1.000000
4	2	0042981	0.800000	0.285714
4	2	0003674	0.800000	0.333333
4	2	0048813	0.800000	1.000000
4	2	0045665	0.800000	0.460000
4	2	0008654	0.800000	0.074074
4	2	0006693	0.800000	0.071429
4	2	0044427	0.800000	0.437500
4	2	0005488	0.800000	0.666667
4	2	0008168	0.800000	0.111111
4	2	0043984	0.800000	0.067797
4	2	0048306	0.800000	1.000000
4	2	0016021	0.800000	0.400000
4	2	0006952	0.800000	0.375000
4	2	0019904	0.800000	0.750000
4	2	0043103	0.800000	0.042553
4	2	0090087	0.800000	0.300000
4	2	0016020	0.800000	1.000000
4	2	0003674	0.800000	0.333333
4	2	0006941	0.800000	0.071429
4	2	0008150	0.800000	0.111111
4	2	0071621	0.800000	0.133333
4	2	0042147	0.800000	1.000000
4	2	0004725	0.800000	0.051282
4	2	0046983	0.800000	0.750000
4	2	0008565	0.800000	1.000000
4	2	0007416	0.800000	0.083333
4	2	0106119	0.800000	0.150000
4	2	0006650	0.800000	0.083333
4	2	0003886	0.800000	0.045455
4	2	0051707	0.800000	0.117647
4	2	0045630	0.800000	0.081967
4	2	0048471	0.800000	1.000000
4	2	0043168	0.800000	0.400000
4	2	0050789	0.800000	0.750000
4	2	0005575	0.800000	0.142857
4	2	2000113	0.800000	0.142857
4	2	0065007	0.800000	0.500000
4	2	0051213	0.800000	0.125000
4	2	0030901	0.800000	0.233333
4	2	0071954	0.800000	0.166667
4	2	0003342	0.800000	0.241379
4	2	0005667	0.800000	0.500000
4	2	0044424	0.800000	0.625000
4	2	0005769	0.800000	1.000000
4	2	0044877	0.800000	1.000000
4	2	0019899	0.800000	0.750000
4	2	0035604	0.800000	0.093750
4	2	0038023	0.800000	0.200000
4	2	0003677	0.800000	0.285714
4	2	0044464	0.800000	0.375000
4	2	0048070	0.800000	1.000000
4	2	0005515	0.800000	1.000000
4	2	0030284	0.800000	0.093750
4	2	0097708	0.800000	0.769231
4	2	1902569	0.800000	0.066667
4	2	0060135	0.800000	0.083333
4	2	0009790	0.800000	0.217391
4	2	0071439	0.800000	1.000000
4	2	1990904	0.800000	0.125000
4	2	0016020	0.800000	0.142857
4	2	0097485	0.800000	0.212766
4	2	0006796	0.800000	0.285714
4	2	0002691	0.800000	0.137931
4	2	0090330	0.800000	1.000000
4	2	0051592	0.800000	0.125000
4	2	0006996	0.800000	0.625000
4	2	0015630	0.800000	0.416667
4	2	0009064	0.800000	0.307692
4	2	0008134	0.800000	0.750000
4	2	0005575	0.800000	0.166667
4	2	0045842	0.800000	0.071429
4	2	0008542	0.800000	0.058824
4	2	0005515	0.800000	1.000000
4	2	0008347	0.800000	0.281250
4	2	0016445	0.800000	0.307692
4	2	0030178	0.800000	0.156250
4	2	0031625	0.800000	0.500000
4	2	0010824	0.800000	0.133333
4	2	0019905	0.800000	1.000000
4	2	0097159	0.800000	0.500000
4	2	0062009	0.800000	0.142857
4	2	0003674	0.800000	0.333333
4	2	0007423	0.800000	0.304348
4	2	0005737	0.800000	1.000000
4	2	1900048	0.800000	0.260870
4	2	0042297	0.800000	0.051282
4	2	0032515	0.800000	0.071429
4	2	0005576	0.800000	0.200000
4	2	0007035	0.800000	0.090909
4	2	0009953	0.800000	0.555556
4	2	0005886	0.800000	1.000000
4	2	0071236	0.800000	0.222222
4	2	0072319	0.800000	1.000000
4	2	0009987	0.800000	0.666667
4	2	0005515	0.800000	1.000000
4	2	0044428	0.800000	0.769231
4	2	0005488	0.800000	0.666667
4	2	0005911	0.800000	0.166667
4	2	0005813	0.800000	1.000000
4	2	0007033	0.800000	1.000000
4	2	0009628	0.800000	0.200000
4	2	1904315	0.800000	0.084746
4	2	1903902	0.800000	1.000000
4	2	0007178	0.800000	0.200000
4	2	0048814	0.800000	0.151515
4	2	0005488	0.800000	0.666667
4	2	0003674	0.800000	0.333333
4	2	0044430	0.800000	0.812500
4	2	0005694	0.800000	0.538462
4	2	0007080	0.800000	1.000000
4	2	0003676	0.800000	0.333333
4	2	0019904	0.800000	1.000000
4	2	0006903	0.800000	0.466667
4	2	0006364	0.800000	0.200000
4	2	0005829	0.800000	1.000000
4	2	0044429	0.800000	0.611111
4	2	0032502	0.800000	0.333333
4	2	1990391	0.800000	0.166667
4	2	1901032	0.800000	0.230769
4	2	0005769	0.800000	1.000000
4	2	0009986	0.800000	0.600000
4	2	1905114	0.800000	0.200000
4	2	0048732	0.800000	0.555556
4	2	0022402	0.800000	0.400000
4	2	0048856	0.800000	0.500000
4	2	0003712	0.800000	0.142857
4	2	0005768	0.800000	1.000000
4	2	0001990	0.800000	0.133333
4	2	0005622	0.800000	0.666667
4	2	0036258	0.800000	1.000000
4	2	0039702	0.800000	1.000000
4	2	0001012	0.800000	0.200000
4	2	0097159	0.800000	0.500000
4	2	0043231	0.800000	0.900000
4	2	0044238	0.800000	0.200000
4	2	0044424	0.800000	0.833333
4	2	0090543	0.800000	1.000000
4	2	1902188	0.800000	1.000000
4	2	0034341	0.800000	0.076923
4	2	0071549	0.800000	0.058824
4	2	0051561	0.800000	0.090909
4	2	0046148	0.800000	0.166667
4	2	0005783	0.800000	1.000000
4	2	0050670	0.800000	0.133333
4	2	0033093	0.800000	1.000000
4	2	0032651	0.800000	0.200000
4	2	0008150	0.800000	0.333333
4	2	0002520	0.800000	0.500000
4	2	0030890	0.800000	0.068966
4	2	0007165	0.800000	0.250000
4	2	0051260	0.800000	1.000000
4	2	0005737	0.800000	1.000000
4	2	0060429	0.800000	0.250000
4	2	0036293	0.800000	0.375000
4	2	0072422	0.800000	0.206897
4	2	0009987	0.800000	0.250000
4	2	0008150	0.800000	0.333333
4	2	0042802	0.800000	1.000000
4	2	0009897	0.800000	1.000000
4	2	0072148	0.800000	0.166667
4	2	0071396	0.800000	0.434783
4	2	0044444	0.800000	0.857143
4	2	0019899	0.800000	0.800000
4	2	0032269	0.800000	0.090909
4	2	0008514	0.800000	0.052632
4	2	0005615	0.800000	1.000000
4	2	0042255	0.800000	0.444444
4	2	0033591	0.800000	1.000000
4	2	0044464	0.800000	0.500000
4	2	0007596	0.800000	1.000000
4	2	0030168	0.800000	1.000000
4	2	0009306	0.800000	0.080000
4	2	0045617	0.800000	0.083333
4	2	0006464	0.800000	0.086957
4	2	0051464	0.800000	0.069767
4	2	1901984	0.800000	0.076923
4	2	0044428	0.800000	0.562500
4	2	0006464	0.800000	0.260870
4	2	0032206	0.800000	0.022222
4	2	0001570	0.800000	1.000000
4	2	0046486	0.800000	0.130435
4	2	0043280	0.800000	0.017241
4	2	0120025	0.800000	0.375000
4	2	0019563	0.800000	0.114754
4	2	0010955	0.800000	0.022727
4	2	1990825	0.800000	0.066667
4	2	0016338	0.800000	0.043478
4	2	0098793	0.800000	0.300000
4	2	0098930	0.800000	0.080000
4	2	0007188	0.800000	0.090909
4	2	0044427	0.800000	0.500000
4	2	0032469	0.800000	0.068966
4	2	0097635	0.800000	1.000000
4	2	0048522	0.800000	0.062500
4	2	0034274	0.800000	1.000000
4	2	0072078	0.800000	0.025641
4	2	0045862	0.800000	0.032258
4	2	0065007	0.800000	0.083333
4	2	0042535	0.800000	0.022222
4	2	0097458	0.800000	0.428571
4	2	0007030	0.800000	0.125000
4	2	0061155	0.800000	0.027778
4	2	0033292	0.800000	0.080000
4	2	0005776	0.800000	1.000000
4	2	1904209	0.800000	0.021277
4	2	0020028	0.800000	0.033333
4	2	0005488	0.800000	0.000000
4	2	0034388	0.800000	1.000000
4	2	0065007	0.800000	0.222222
4	2	0030516	0.800000	1.000000
4	2	0050709	0.800000	0.066667
4	2	0008284	0.800000	0.133333
4	2	0051425	0.800000	0.000000
4	2	0006991	0.800000	0.083333
4	2	0050661	0.800000	0.000000
4	2	0030506	0.800000	0.000000
4	2	0014074	0.800000	0.086957
4	2	0007165	0.800000	0.227273
4	2	0110110	0.800000	0.153846
4	2	0002125	0.800000	0.045455
4	2	0032008	0.800000	1.000000
4	2	1902108	0.800000	0.055556
4	2	0031623	0.800000	0.064516
4	2	0005381	0.800000	0.024390
4	2	2000809	0.800000	0.062500
4	2	0060441	0.800000	0.028571
4	2	0021549	0.800000	0.040000
4	2	0004867	0.800000	1.000000
4	2	0046501	0.800000	0.040000
4	2	0090091	0.800000	0.083333
4	2	0097022	0.800000	1.000000
4	2	0033554	0.800000	0.307692
4	2	0043232	0.800000	0.500000
4	2	0045202	0.800000	0.333333
4	2	0001763	0.800000	0.133333
4	2	0014009	0.800000	0.086957
4	2	0120025	0.800000	0.375000
4	2	0060009	0.800000	0.054054
4	2	0016340	0.800000	0.111111
4	2	0044444	0.800000	0.875000
4	2	0022008	0.800000	0.100000
4	2	0043228	0.800000	0.250000
4	2	0003674	0.800000	0.333333
4	2	0009987	0.800000	0.200000
4	2	0008329	0.800000	0.538462
4	2	0005244	0.800000	0.294118
4	2	0048609	0.800000	0.133333
4	2	0006811	0.800000	1.000000
4	2	0044449	0.800000	0.388889
4	2	0071385	0.800000	0.307692
4	2	0003674	0.800000	0.333333
4	2	0007165	0.800000	0.909091
4	2	0042221	0.800000	0.250000
4	2	0003674	0.800000	0.333333
4	2	0030295	0.800000	1.000000
4	2	0006518	0.800000	0.318182
4	2	0097708	0.800000	0.454545
4	2	0043067	0.800000	0.666667
4	2	0004935	0.800000	0.500000
4	2	0030717	0.800000	0.047619
4	2	0008047	0.800000	0.312500
4	2	0010628	0.800000	0.272727
4	2	0006355	0.800000	0.210526
4	2	0043405	0.800000	0.385965
4	2	0050776	0.800000	0.428571
4	2	0008104	0.800000	0.285714
4	2	0060976	0.800000	0.090909
4	2	0016101	0.800000	0.250000
4	2	0005575	0.800000	0.500000
4	2	0010033	0.800000	0.333333
4	2	0005488	0.800000	0.666667
4	2	0005524	0.800000	1.000000
4	2	0044428	0.800000	0.357143
4	2	0030545	0.800000	0.347826
4	2	0071224	0.800000	0.258065
4	2	0021536	0.800000	0.090909
4	2	0004252	0.800000	0.305556
4	2	0048699	0.800000	0.162162
4	2	0046906	0.800000	0.333333
4	2	0006821	0.800000	1.000000
4	2	0016020	0.800000	1.000000
4	2	0016020	0.800000	1.000000
4	2	0043409	0.800000	0.097561
4	2	0050794	0.800000	1.000000
4	2	0019870	0.800000	1.000000
4	2	0097517	0.800000	0.294118
4	2	0005126	0.800000	0.600000
4	2	0003674	0.800000	0.333333
4	2	0031410	0.800000	0.500000
4	2	0022414	0.800000	0.166667
4	2	0098969	0.800000	0.097561
4	2	0016604	0.800000	0.238095
4	2	0070294	0.800000	1.000000
4	2	1903288	0.800000	1.000000
4	2	0050789	0.800000	0.750000
4	2	0044421	0.800000	0.250000
4	2	0005575	0.800000	0.500000
4	2	0012505	0.800000	0.428571
4	2	0044424	0.800000	0.833333
4	2	0060261	0.800000	0.100000
4	2	0005488	0.800000	0.666667
4	2	0051257	0.800000	0.060606
4	2	0045820	0.800000	0.070175
4	2	0046365	0.800000	0.139535
4	2	0005634	0.800000	0.454545
4	2	0005829	0.800000	0.750000
4	2	1904950	0.800000	0.285714
4	2	0031981	0.800000	0.608696
4	2	0003729	0.800000	0.500000
4	2	0045165	0.800000	1.000000
4	2	0048340	0.800000	0.529412
4	2	0021797	0.800000	1.000000
4	2	1904954	0.800000	1.000000
4	2	1904705	0.800000	0.500000
4	2	0005488	0.800000	0.666667
4	2	0009987	0.800000	0.400000
4	2	0045471	0.800000	0.185185
4	2	0048306	0.800000	0.750000
4	2	0009653	0.800000	0.571429
4	2	0097159	0.800000	0.500000
4	2	0030850	0.800000	0.411765
4	2	0030182	0.800000	1.000000
4	2	0005575	0.800000	0.500000
4	2	0048018	0.800000	1.000000
4	2	0007166	0.800000	0.909091
4	2	0001934	0.800000	1.000000
4	2	0050896	0.800000	0.200000
4	2	0044267	0.800000	0.324324
4	2	0031325	0.800000	0.500000
4	2	0051345	0.800000	0.142857
4	2	0031224	0.800000	0.200000
4	2	0003676	0.800000	0.625000
4	2	0048856	0.800000	0.428571
4	2	0022008	0.800000	1.000000
4	2	0009636	0.800000	0.166667
4	2	0035295	0.800000	0.500000
4	2	1901363	0.800000	0.500000
4	2	0021588	0.800000	1.000000
4	2	0050793	0.800000	0.400000
4	2	0048588	0.800000	0.416667
4	2	0021549	0.800000	1.000000
4	2	0042221	0.800000	0.181818
4	2	0005654	0.800000	0.583333
4	2	0030509	0.800000	1.000000
4	2	0005575	0.800000	0.500000
4	2	0016667	0.800000	0.111111
4	2	0045893	0.800000	1.000000
4	2	0022610	0.800000	0.166667
4	2	0009888	0.800000	0.375000
4	2	0000209	0.800000	0.272727
4	2	0031100	0.800000	1.000000
4	2	0010592	0.800000	1.000000
4	2	0008150	0.800000	0.200000
4	2	0003676	0.800000	0.625000
4	2	0005109	0.800000	1.000000
4	2	0044464	0.800000	0.750000
4	2	0005575	0.800000	0.500000
4	2	0016052	0.800000	0.153846
4	2	0001934	0.800000	1.000000
4	2	0009893	0.800000	0.400000
4	2	0050679	0.800000	0.800000
4	2	0098552	0.800000	0.200000
4	2	0040012	0.800000	0.333333
4	2	0051169	0.800000	0.083333
4	2	0003006	0.800000	0.222222
4	2	1904948	0.800000	1.000000
4	2	0060138	0.800000	0.300000
4	2	0005488	0.800000	0.666667
4	2	0043226	0.800000	0.333333
4	2	0006355	0.800000	1.000000
4	2	0071425	0.800000	1.000000
4	2	0048870	0.800000	0.200000
4	2	0048598	0.800000	0.545455
4	2	0000122	0.800000	0.513514
4	2	0045664	0.800000	0.500000
4	2	0097458	0.800000	0.600000
4	2	0032991	0.800000	0.666667
4	2	0035861	0.800000	0.346154
4	2	0015175	0.800000	0.044444
4	2	0007079	0.800000	0.060606
4	2	0019896	0.800000	0.074074
4	2	0007621	0.800000	0.083333
4	2	0098542	0.800000	0.136364
4	2	0005488	0.800000	0.666667
4	2	0005515	0.800000	1.000000
4	2	0090245	0.800000	1.000000
4	2	0032501	0.800000	0.333333
4	2	0042127	0.800000	0.625000
4	2	0055001	0.800000	0.454545
4	2	0007267	0.800000	1.000000
4	2	2001141	0.800000	1.000000
4	2	0031410	0.800000	0.434783
4	2	0003006	0.800000	0.250000
4	2	0009894	0.800000	0.375000
4	2	0001819	0.800000	1.000000
4	2	0034097	0.800000	0.166667
4	2	0005515	0.800000	1.000000
4	2	0009790	0.800000	0.666667
4	2	0043229	0.800000	0.375000
4	2	0005575	0.800000	0.500000
4	2	0005488	0.800000	0.666667
4	2	0044456	0.800000	0.666667
4	2	0044428	0.800000	0.500000
4	2	0030154	0.800000	0.833333
4	2	0005576	0.800000	1.000000
4	2	0015630	0.800000	0.291667
4	2	0003674	0.800000	0.333333
4	2	0071417	0.800000	0.227273
4	2	2000049	0.800000	1.000000
4	2	0010604	0.800000	0.800000
4	2	0052548	0.800000	0.341463
4	2	0045098	0.800000	0.290323
4	2	0070417	0.800000	0.250000
4	2	0044421	0.800000	0.750000
4	2	0005575	0.800000	0.500000
4	2	0008150	0.800000	0.500000
4	2	0044464	0.800000	0.750000
4	2	0002379	0.800000	0.066667
4	2	0042129	0.800000	0.428571
4	2	0005488	0.800000	0.666667
4	2	0032501	0.800000	0.333333
4	2	0044446	0.800000	0.450000
4	2	0003674	0.800000	0.333333
4	2	0006886	0.800000	0.388889
4	2	0005575	0.800000	0.500000
4	2	0050804	0.800000	1.000000
4	2	0006793	0.800000	0.250000
4	2	0030168	0.800000	1.000000
4	2	1901222	0.800000	0.500000
4	2	2000347	0.800000	1.000000
4	2	0002376	0.800000	0.333333
4	2	0016740	0.800000	0.200000
4	2	0048731	0.800000	0.666667
4	2	0002684	0.800000	0.400000
4	2	0018105	0.800000	0.080000
4	2	0005737	0.800000	0.428571
4	2	0031112	0.800000	0.562500
4	2	0005488	0.800000	0.666667
4	2	0006357	0.800000	0.760000
4	2	0003674	0.800000	0.333333
4	2	1903078	0.800000	1.000000
4	2	0032559	0.800000	0.142857
4	2	0035295	0.800000	0.555556
4	2	0006355	0.800000	0.791667
4	2	0043226	0.800000	0.333333
4	2	1903522	0.800000	0.400000
4	2	0006721	0.800000	0.153846
4	2	0010605	0.800000	0.384615
4	2	1904798	0.800000	1.000000
4	2	0043226	0.800000	0.333333
4	2	0006275	0.800000	0.722222
4	2	0030890	0.800000	1.000000
4	2	0017038	0.800000	0.250000
4	2	0001934	0.800000	1.000000
4	2	0042221	0.800000	0.250000
4	2	0050794	0.800000	0.666667
4	2	0061098	0.800000	1.000000
4	2	0005085	0.800000	0.350000
4	2	0005488	0.800000	0.666667
4	2	0017014	0.800000	0.105263
4	2	0007409	0.800000	1.000000
4	2	0030182	0.800000	1.000000
4	2	0071910	0.800000	0.600000
4	2	0051138	0.800000	0.254545
4	2	0008284	0.800000	1.000000
4	2	0045860	0.800000	1.000000
4	2	0065008	0.800000	0.375000
4	2	0045860	0.800000	1.000000
4	2	0019373	0.800000	0.086957
4	2	0050768	0.800000	1.000000
4	2	0033681	0.800000	0.047619
4	2	0007029	0.800000	0.444444
4	2	0005635	0.800000	0.480000
4	2	0005575	0.800000	0.500000
4	2	0098793	0.800000	0.375000
4	2	0097159	0.800000	0.500000
4	2	0005575	0.800000	0.500000
4	2	0001501	0.800000	0.600000
4	2	0045661	0.800000	0.857143
4	2	1904339	0.800000	1.000000
4	2	0001889	0.800000	0.727273
4	2	0019899	0.800000	0.750000
4	2	0030278	0.800000	0.444444
4	2	0003674	0.800000	0.333333
4	2	0004722	0.800000	0.064516
4	2	1990180	0.800000	0.060606
4	2	0044464	0.800000	0.750000
4	2	0032502	0.800000	0.666667
4	2	0005737	0.800000	1.000000
4	2	0050662	0.800000	0.400000
4	2	0006468	0.800000	0.090909
4	2	0048167	0.800000	0.285714
4	2	0002761	0.800000	0.466667
4	2	0098609	0.800000	0.166667
4	2	0000790	0.800000	0.451613
4	2	0044877	0.800000	0.500000
4	2	0048524	0.800000	0.272727
4	2	0002573	0.800000	0.625000
4	2	0003674	0.800000	0.333333
4	2	0006692	0.800000	0.095238
4	2	0061097	0.800000	0.191489
4	2	0005737	0.800000	1.000000
4	2	0000981	0.800000	0.487179
4	2	0040037	0.800000	1.000000
4	2	0044444	0.800000	0.857143
4	2	0022407	0.800000	1.000000
4	2	0005515	0.800000	1.000000
4	2	0060412	0.800000	0.391304
4	2	0005488	0.800000	0.666667
4	2	0032355	0.800000	1.000000
4	2	0032502	0.800000	0.666667
4	2	0044798	0.800000	0.450000
4	2	0044425	0.800000	0.250000
4	2	0048598	0.800000	0.600000
4	2	0016477	0.800000	1.000000
4	2	0044430	0.800000	0.375000
4	2	0016020	0.800000	0.333333
4	2	0060738	0.800000	0.444444
4	2	0005654	0.800000	0.583333
4	2	0030001	0.800000	0.153846
4	2	0050789	0.800000	0.600000
4	2	0006357	0.800000	0.542857
4	2	0098589	0.800000	0.166667
4	2	0001736	0.800000	1.000000
4	2	0003674	0.800000	0.333333
4	2	0003674	0.800000	0.333333
4	2	0048787	0.800000	0.166667
4	2	0098589	0.800000	0.166667
4	2	0014704	0.800000	0.166667
4	2	0033080	0.800000	1.000000
4	2	0009267	0.800000	1.000000
4	2	0016458	0.800000	0.833333
4	2	0006464	0.800000	0.111111
4	2	0090407	0.800000	0.153846
4	2	0019904	0.800000	0.750000
4	2	0035239	0.800000	1.000000
4	2	0050896	0.800000	0.250000
4	2	0034330	0.800000	0.250000
4	2	0035567	0.800000	1.000000
4	2	0016020	0.800000	0.333333
4	2	0005622	0.800000	0.666667
4	2	0050708	0.800000	0.210526
4	2	0035206	0.800000	1.000000
4	2	0045944	0.800000	0.944444
4	2	0005109	0.800000	1.000000
4	2	0003674	0.800000	0.333333
4	2	0008150	0.800000	0.333333
4	2	0005504	0.800000	0.181818
4	2	0001228	0.800000	0.809524
4	2	0021915	0.800000	0.409091
4	2	0044464	0.800000	0.750000
4	2	0006950	0.800000	0.200000
4	2	1990837	0.800000	0.200000
4	2	0044464	0.800000	0.750000
4	2	2000113	0.800000	0.571429
4	2	0045836	0.800000	1.000000
4	2	0004970	0.800000	0.244444
4	2	0032991	0.800000	0.333333
4	2	0008150	0.800000	0.333333
4	2	0019221	0.800000	0.555556
4	2	0043066	0.800000	0.545455
4	2	0045165	0.800000	1.000000
4	2	0044446	0.800000	0.500000
4	2	0009968	0.800000	0.777778
4	2	0046069	0.800000	0.033333
4	2	0010468	0.800000	0.600000
4	2	0045576	0.800000	0.208333
4	2	0008285	0.800000	0.500000
4	2	0031667	0.800000	0.333333
4	2	0008584	0.800000	1.000000
4	2	0044424	0.800000	0.833333
4	2	1901981	0.800000	0.222222
4	2	0031347	0.800000	0.375000
4	2	0006436	0.800000	0.043478
4	2	0061631	0.800000	0.068966
4	2	2000112	0.800000	0.323529
4	2	0046040	0.800000	0.058824
4	2	0016462	0.800000	0.750000
4	2	0044464	0.800000	0.375000
4	2	0045576	0.800000	0.090909
4	2	0044424	0.800000	0.625000
4	2	1903426	0.800000	0.350000
4	2	0006261	0.800000	1.000000
4	2	0003156	0.800000	0.136364
4	2	0005575	0.800000	0.125000
4	2	0044454	0.800000	0.884615
4	2	0005694	0.800000	0.588235
4	2	0005634	0.800000	1.000000
4	2	1903960	0.800000	0.100000
4	2	1902532	0.800000	0.185185
4	2	0008047	0.800000	1.000000
4	2	0006282	0.800000	1.000000
4	2	0060463	0.800000	0.040000
4	2	0071393	0.800000	0.071429
4	2	0000122	0.800000	0.341463
4	2	0014896	0.800000	0.071429
4	2	0046755	0.800000	0.058824
4	2	0005737	0.800000	1.000000
4	2	1990904	0.800000	0.125000
4	2	0016020	0.800000	0.142857
4	2	0015368	0.800000	0.037037
4	2	0042221	0.800000	0.076923
4	2	0031401	0.800000	0.520000
4	2	0016055	0.800000	0.103448
4	2	1903506	0.800000	0.457143
4	2	0048732	0.800000	0.583333
4	2	0000209	0.800000	1.000000
4	2	0005829	0.800000	1.000000
4	2	0045732	0.800000	1.000000
4	2	0046967	0.800000	0.052632
4	2	0044444	0.800000	0.875000
4	2	0099635	0.800000	0.032258
4	2	0098968	0.800000	0.039216
4	2	1904316	0.800000	0.045455
4	2	0030154	0.800000	0.153846
4	2	0046332	0.800000	0.000000
4	2	0019752	0.800000	0.185185
4	2	0003674	0.800000	0.000000
4	2	0006283	0.800000	1.000000
4	2	0031102	0.800000	0.205882
4	2	0001774	0.800000	0.114286
4	2	0005575	0.800000	0.333333
4	2	0099518	0.800000	0.045455
4	2	0006351	0.800000	1.000000
4	2	0016070	0.800000	0.652174
4	2	0015377	0.800000	0.024390
4	2	0051414	0.800000	0.052632
4	2	0000132	0.800000	0.070175
4	2	0030072	0.800000	0.046512
4	2	0035295	0.800000	0.111111
4	2	0017075	0.800000	0.285714
4	2	0008092	0.800000	0.400000
4	2	0007167	0.800000	0.266667
4	2	0010033	0.800000	0.600000
4	2	1901990	0.800000	1.000000
4	2	0032210	0.800000	0.142857
4	2	0086065	0.800000	0.150000
4	2	0019229	0.800000	0.125000
4	2	0008150	0.800000	0.250000
4	2	0000111	0.800000	1.000000
4	2	0043227	0.800000	0.333333
4	2	0048738	0.800000	0.062500
4	2	0072053	0.800000	0.071429
4	2	0006948	0.800000	0.062500
4	2	0044464	0.800000	0.500000
4	2	0003674	0.800000	0.333333
4	2	0051726	0.800000	0.555556
4	2	0005488	0.800000	0.666667
4	2	0022603	0.800000	0.272727
4	2	0036018	0.800000	0.266667
4	2	0006289	0.800000	1.000000
4	2	0005524	0.800000	0.190476
4	2	0021542	0.800000	0.050000
4	2	0006464	0.800000	0.321429
4	2	0044464	0.800000	0.500000
4	2	0005575	0.800000	0.166667
4	2	0090102	0.800000	0.071429
4	2	0005515	0.800000	1.000000
4	2	0031325	0.800000	0.083333
4	2	0007417	0.800000	0.500000
4	2	0032501	0.800000	0.250000
4	2	0043679	0.800000	0.142857
4	2	0010033	0.800000	0.166667
4	2	0008409	0.800000	1.000000
4	2	0000738	0.800000	1.000000
4	2	0003044	0.800000	0.100000
4	2	0016235	0.800000	1.000000
4	2	0005575	0.800000	0.142857
4	2	0044444	0.800000	0.555556
4	2	0004534	0.800000	1.000000
4	2	0043231	0.800000	0.900000
4	2	0099091	0.800000	0.240000
4	2	0006826	0.800000	0.090909
4	2	0009113	0.800000	0.352941
4	2	2000611	0.800000	0.050000
4	2	0008009	0.800000	0.081081
4	2	0033590	0.800000	0.062500
4	2	0005375	0.800000	0.044444
4	2	0031674	0.800000	0.304348
4	2	0002040	0.800000	0.000000
4	2	0002862	0.800000	0.000000
4	2	0044260	0.800000	0.000000
4	2	0031110	0.800000	0.000000
4	2	0060460	0.800000	0.000000
4	2	0050794	0.800000	0.800000
4	2	0035269	0.800000	0.060606
4	2	0043005	0.800000	0.300000
4	2	0051128	0.800000	0.666667
4	2	0050804	0.800000	0.500000
4	2	0045833	0.800000	0.363636
4	2	0008406	0.800000	0.388889
4	2	0016485	0.800000	0.076923
4	2	0035790	0.800000	0.588235
4	2	0042127	0.800000	1.000000
4	2	0043231	0.800000	0.900000
4	2	1990904	0.800000	0.250000
4	2	0009887	0.800000	0.583333
4	2	0006972	0.800000	0.300000
4	2	0005488	0.800000	0.666667
4	2	0006974	0.800000	1.000000
4	2	0007178	0.800000	0.666667
4	2	0007275	0.800000	0.500000
4	2	0048524	0.800000	0.307692
4	2	0004844	0.800000	0.090909
4	2	0005515	0.800000	1.000000
4	2	0104004	0.800000	0.500000
4	2	0098742	0.800000	0.166667
4	2	0032261	0.800000	0.048780
4	2	0044087	0.800000	0.500000
4	2	0061026	0.800000	1.000000
4	2	0005488	0.800000	0.666667
4	2	0072594	0.800000	0.083333
4	2	0009617	0.800000	0.153846
4	2	0044464	0.800000	0.500000
4	2	0010468	0.800000	1.000000
4	2	0007166	0.800000	0.769231
4	2	0003674	0.800000	0.333333
4	2	0042981	0.800000	0.500000
4	2	0050680	0.800000	0.545455
4	2	0009893	0.800000	0.500000
4	2	0005126	0.800000	0.600000
4	2	0006612	0.800000	0.043478
4	2	0006144	0.800000	0.105263
4	2	0009893	0.800000	0.500000
4	2	0097659	0.800000	0.074074
4	2	0000287	0.800000	0.285714
4	2	0005575	0.800000	0.500000
4	2	0003674	0.800000	0.333333
4	2	0010629	0.800000	0.600000
4	2	0007611	0.800000	0.333333
4	2	0032735	0.800000	0.428571
4	2	0048869	0.800000	0.400000
4	2	0043227	0.800000	0.300000
4	2	0048010	0.800000	0.625000
4	2	0016705	0.800000	0.125000
4	2	0001932	0.800000	0.294118
4	2	0051784	0.800000	0.333333
4	2	1990443	0.800000	0.080000
4	2	0044428	0.800000	0.769231
4	2	0050896	0.800000	0.333333
4	2	0019883	0.800000	0.200000
4	2	0008134	0.800000	1.000000
4	2	0006568	0.800000	0.076923
4	2	1903522	0.800000	0.375000
4	2	0008022	0.800000	1.000000
4	2	0009653	0.800000	0.400000
4	2	0033572	0.800000	0.052632
4	2	0006996	0.800000	0.100000
4	2	0007275	0.800000	0.181818
4	2	0003729	0.800000	1.000000
4	2	0065007	0.800000	0.333333
4	2	2000027	0.800000	0.266667
4	2	0044455	0.800000	0.323529
4	2	0044464	0.800000	0.500000
4	2	0003174	0.800000	0.137931
4	2	0005515	0.800000	0.500000
4	2	0051092	0.800000	0.437500
4	2	0051100	0.800000	1.000000
4	2	0009987	0.800000	0.142857
4	2	0017148	0.800000	1.000000
4	2	0009968	0.800000	0.142857
4	2	0048599	0.800000	1.000000
4	2	0006890	0.800000	0.083333
4	2	0044238	0.800000	0.125000
4	2	0098727	0.800000	0.125000
4	2	0003222	0.800000	0.083333
4	2	0002175	0.800000	0.071429
4	2	0015811	0.800000	0.043478
4	2	0050807	0.800000	0.384615
4	2	0043227	0.800000	0.750000
4	2	0007167	0.800000	0.833333
4	2	0009725	0.800000	0.250000
4	2	0005765	0.800000	0.280000
4	2	0003674	0.800000	0.333333
4	2	0050790	0.800000	0.571429
4	2	0005515	0.800000	1.000000
4	2	0003674	0.800000	0.333333
4	2	1903376	0.800000	0.214286
4	2	0010632	0.800000	0.235294
4	2	2000679	0.800000	0.214286
4	2	0060255	0.800000	0.250000
4	2	0098793	0.800000	1.000000
4	2	0048167	0.800000	1.000000
4	2	0035295	0.800000	0.208333
4	2	0005588	0.800000	0.062500
4	2	0043229	0.800000	0.500000
4	2	2001171	0.800000	0.093023
4	2	0030422	0.800000	0.095238
4	2	0006265	0.800000	0.066667
4	2	0005829	0.800000	1.000000
4	2	0051705	0.800000	0.111111
4	2	0014704	0.800000	1.000000
4	2	0043066	0.800000	1.000000
4	2	0044237	0.800000	0.250000
4	2	0002791	0.800000	0.454545
4	2	0030522	0.800000	0.366667
4	2	0005488	0.800000	0.666667
4	2	0032735	0.800000	0.200000
4	2	0017080	0.800000	1.000000
4	2	0008509	0.800000	0.142857
4	2	0030855	0.800000	0.153846
4	2	0048255	0.800000	0.280702
4	2	0036477	0.800000	0.500000
4	2	0044422	0.800000	0.250000
4	2	0098978	0.800000	1.000000
4	2	0005623	0.800000	0.333333
4	2	0006886	0.800000	1.000000
4	2	0061418	0.800000	0.365385
4	2	0005575	0.800000	0.500000
4	2	0001932	0.800000	0.219512
4	2	0042325	0.800000	0.250000
4	2	0006172	0.800000	0.073529
4	2	0007165	0.800000	0.333333
4	2	0099094	0.800000	0.100000
4	2	0042921	0.800000	1.000000
4	2	0033038	0.800000	0.074074
4	2	0006476	0.800000	0.121212
4	2	0001501	0.800000	0.125000
4	2	0003417	0.800000	0.092308
4	2	0001824	0.800000	0.096154
4	2	1902894	0.800000	1.000000
4	2	0031984	0.800000	0.625000
4	2	0072163	0.800000	0.280000
4	2	0035591	0.800000	0.166667
4	2	0003674	0.800000	0.333333
4	2	0009952	0.800000	1.000000
4	2	0008150	0.800000	0.250000
4	2	0006950	0.800000	0.428571
4	2	0018105	0.800000	0.230769
4	2	0043167	0.800000	0.500000
4	2	0003676	0.800000	0.833333
4	2	0030286	0.800000	0.434783
4	2	0005912	0.800000	0.111111
4	2	0006355	0.800000	1.000000
4	2	0032868	0.800000	0.411765
4	2	0051216	0.800000	0.357143
4	2	0003674	0.800000	0.333333
4	2	0032269	0.800000	0.380952
4	2	0031519	0.800000	1.000000
4	2	0097006	0.800000	0.272727
4	2	0034644	0.800000	1.000000
4	2	0030334	0.800000	0.187500
4	2	0005575	0.800000	0.166667
4	2	0019049	0.800000	0.071429
4	2	0032688	0.800000	1.000000
4	2	0071347	0.800000	1.000000
4	2	0043167	0.800000	0.500000
4	2	0050767	0.800000	0.200000
4	2	0000400	0.800000	1.000000
4	2	0000724	0.800000	1.000000
4	2	0008150	0.800000	0.250000
4	2	0051216	0.800000	0.357143
4	2	0004721	0.800000	0.204545
4	2	0006338	0.800000	0.750000
4	2	0008022	0.800000	0.750000
4	2	0022008	0.800000	0.357143
4	2	1903515	0.800000	0.083333
4	2	0008585	0.800000	0.250000
4	2	0000790	0.800000	1.000000
4	2	0048513	0.800000	0.500000
4	2	0002859	0.800000	0.088889
4	2	0005515	0.800000	1.000000
4	2	0003209	0.800000	0.375000
4	2	0048763	0.800000	0.060345
4	2	0048856	0.800000	0.428571
4	2	0000122	0.800000	1.000000
4	2	0044464	0.800000	0.500000
4	2	0045778	0.800000	1.000000
4	2	0006979	0.800000	0.100000
4	2	0005575	0.800000	0.500000
4	2	0051179	0.800000	0.222222
4	2	0050896	0.800000	0.125000
4	2	0060351	0.800000	0.611111
4	2	0006355	0.800000	1.000000
4	2	0043232	0.800000	0.583333
4	2	0030879	0.800000	0.600000
4	2	0034504	0.800000	1.000000
4	2	0061311	0.800000	0.291667
4	2	0044427	0.800000	0.437500
4	2	0033235	0.800000	0.340909
4	2	0051259	0.800000	0.066667
4	2	0031224	0.800000	0.250000
4	2	0048731	0.800000	0.857143
4	2	0008285	0.800000	1.000000
4	2	0007166	0.800000	0.266667
4	2	0051241	0.800000	0.400000
4	2	0012505	0.800000	0.428571
4	2	0051385	0.800000	0.058824
4	2	0044703	0.800000	0.178571
4	2	0000097	0.800000	0.039216
4	2	0044428	0.800000	0.769231
4	2	0001701	0.800000	0.545455
4	2	0016605	0.800000	1.000000
4	2	0003690	0.800000	1.000000
4	2	0005634	0.800000	1.000000
4	2	0005654	0.800000	1.000000
4	2	0030036	0.800000	0.071429
4	2	0043065	0.800000	1.000000
4	2	0006355	0.800000	1.000000
4	2	1903046	0.800000	0.125000
4	2	0043170	0.800000	0.100000
4	2	0044297	0.800000	0.428571
4	2	0051240	0.800000	0.750000
4	2	0007187	0.800000	0.250000
4	2	0032991	0.800000	1.000000
4	2	0031323	0.800000	0.400000
4	2	0042803	0.800000	1.000000
4	2	0044464	0.800000	0.500000
4	2	0044424	0.800000	0.625000
4	2	2000112	0.800000	0.578947
4	2	0005277	0.800000	0.051282
4	2	0004726	0.800000	0.040000
4	2	0042221	0.800000	0.111111
4	2	0098789	0.800000	0.038462
4	2	0065007	0.800000	0.333333
4	2	0005575	0.800000	0.166667
4	2	0031625	0.800000	0.571429
4	2	0099536	0.800000	0.200000
4	2	0008150	0.800000	0.166667
4	2	0000976	0.800000	0.750000
4	2	0005488	0.800000	0.666667
4	2	0003674	0.800000	0.333333
4	2	0048878	0.800000	0.222222
4	2	0051090	0.800000	1.000000
4	2	0050732	0.800000	0.306122
4	2	0033613	0.800000	1.000000
4	2	2000112	0.800000	0.578947
4	2	0050671	0.800000	0.161290
4	2	0007166	0.800000	0.285714
4	2	2000622	0.800000	0.619048
4	2	0055123	0.800000	0.500000
4	2	0006110	0.800000	1.000000
4	2	0099177	0.800000	0.400000
4	2	0003674	0.800000	0.333333
4	2	0032731	0.800000	0.187500
4	2	0002039	0.800000	0.750000
4	2	0014704	0.800000	0.100000
4	2	0009987	0.800000	0.333333
4	2	0003714	0.800000	1.000000
4	2	0014706	0.800000	0.307692
4	2	0031984	0.800000	0.615385
4	2	0060579	0.800000	0.250000
4	2	0007610	0.800000	0.142857
4	2	0033044	0.800000	0.400000
4	2	0048513	0.800000	0.636364
4	2	0030054	0.800000	0.142857
4	2	0030183	0.800000	1.000000
4	2	0048856	0.800000	0.285714
4	2	0005488	0.800000	0.666667
4	2	0048534	0.800000	0.500000
4	2	0005488	0.800000	0.666667
4	2	0003674	0.800000	0.333333
4	2	0015696	0.800000	0.133333
4	2	0071407	0.800000	0.307692
4	2	0050966	0.800000	0.086957
4	2	0015108	0.800000	0.068966
4	2	0030899	0.800000	0.083333
4	2	0004129	0.800000	0.070175
4	2	0016773	0.800000	0.125000
4	2	0065007	0.800000	0.090909
4	2	0014704	0.800000	0.071429
4	2	0043648	0.800000	0.032258
4	2	0005488	0.800000	0.500000
4	2	0043229	0.800000	0.700000
4	2	0001818	0.800000	0.111111
4	2	0098942	0.800000	0.032258
4	2	0032743	0.800000	0.103448
4	2	0015679	0.800000	0.027027
4	2	0036438	0.800000	0.068966
4	2	0007040	0.800000	0.034483
4	2	0019219	0.800000	0.266667
4	2	0043067	0.800000	0.333333
4	2	0006505	0.800000	0.048780
4	2	0072202	0.800000	0.054054
4	2	0070301	0.800000	1.000000
4	2	0031011	0.800000	0.000000
4	2	0061317	0.800000	0.081633
4	2	0048469	0.800000	0.066667
4	2	0008150	0.800000	0.062500
4	2	0005737	0.800000	0.454545
4	2	0015693	0.800000	0.040000
4	2	0019901	0.800000	0.000000
4	2	0007015	0.800000	0.040000
4	2	0007281	0.800000	0.029412
4	2	0042023	0.800000	0.023810
4	2	0008150	0.800000	0.250000
4	2	0010035	0.800000	0.333333
4	2	2000147	0.800000	0.315789
4	2	0007165	0.800000	0.909091
4	2	0043266	0.800000	0.333333
4	2	0010494	0.800000	1.000000
4	2	0050728	0.800000	1.000000
4	2	0044424	0.800000	0.833333
4	2	0071396	0.800000	0.571429
4	2	0050794	0.800000	0.571429
4	2	2000637	0.800000	1.000000
4	2	0071944	0.800000	0.428571
4	2	0042060	0.800000	0.800000
4	2	0030014	0.800000	1.000000
4	2	0032680	0.800000	1.000000
4	2	0005654	0.800000	0.555556
4	2	0010033	0.800000	0.333333
4	2	0060322	0.800000	0.142857
4	2	0044428	0.800000	0.769231
4	2	0001669	0.800000	0.400000
4	2	0048856	0.800000	0.166667
4	2	0032502	0.800000	0.200000
4	2	0006357	0.800000	1.000000
4	2	0022607	0.800000	0.133333
4	2	0008150	0.800000	0.250000
4	2	0022610	0.800000	0.200000
4	2	0009987	0.800000	0.200000
4	2	0060213	0.800000	1.000000
4	2	0071385	0.800000	1.000000
4	2	0006979	0.800000	0.600000
4	2	0043568	0.800000	0.272727
4	2	0071889	0.800000	1.000000
4	2	0065008	0.800000	0.250000
4	2	0043434	0.800000	0.250000
4	2	0010675	0.800000	0.333333
4	2	0050877	0.800000	0.142857
4	2	0048856	0.800000	0.166667
4	2	0002253	0.800000	0.250000
4	2	0035278	0.800000	1.000000
4	2	0007389	0.800000	0.111111
4	2	0010770	0.800000	0.500000
4	2	0012505	0.800000	0.428571
4	2	0048333	0.800000	0.068966
4	2	0016043	0.800000	0.153846
4	2	0045066	0.800000	0.064516
4	2	0000932	0.800000	1.000000
4	2	0045616	0.800000	1.000000
4	2	0019538	0.800000	0.266667
4	2	0019901	0.800000	1.000000
4	2	0016043	0.800000	0.153846
4	2	0008150	0.800000	0.250000
4	2	0044428	0.800000	0.769231
4	2	0050794	0.800000	0.571429
4	2	0012505	0.800000	0.428571
4	2	0005575	0.800000	0.333333
4	2	0097510	0.800000	0.312500
4	2	0044464	0.800000	0.500000
4	2	0090659	0.800000	0.142857
4	2	0043231	0.800000	0.900000
4	2	0048749	0.800000	0.066667
4	2	1990375	0.800000	0.055556
4	2	0005488	0.800000	0.666667
4	2	0071364	0.800000	1.000000
4	2	0007064	0.800000	0.071429
4	2	0051262	0.800000	0.153846
4	2	0005515	0.800000	1.000000
4	2	0045577	0.800000	1.000000
4	2	0060050	0.800000	0.394737
4	2	0051090	0.800000	0.538462
4	2	0007010	0.800000	0.222222
4	2	0003700	0.800000	0.518519
4	2	0005575	0.800000	0.333333
4	2	0065007	0.800000	0.333333
4	2	0043227	0.800000	0.300000
4	2	0046677	0.800000	0.333333
4	2	0031226	0.800000	0.230769
4	2	0045657	0.800000	1.000000
4	2	1901991	0.800000	1.000000
4	2	0016788	0.800000	0.166667
4	2	0043229	0.800000	0.700000
4	2	0048799	0.800000	0.583333
4	2	0060538	0.800000	0.583333
4	2	0043491	0.800000	1.000000
4	2	0071222	0.800000	0.370370
4	2	0008150	0.800000	0.500000
4	2	0048513	0.800000	0.777778
4	2	1902172	0.800000	1.000000
4	2	0009987	0.800000	0.400000
4	2	0048856	0.800000	0.428571
4	2	0044444	0.800000	0.875000
4	2	0032502	0.800000	0.333333
4	2	0005634	0.800000	1.000000
4	2	0008150	0.800000	0.500000
4	2	0031981	0.800000	0.588235
4	2	0005768	0.800000	0.470588
4	2	0003206	0.800000	0.642857
4	2	0016740	0.800000	0.200000
4	2	0007189	0.800000	0.578947
4	2	0003674	0.800000	0.333333
4	2	0021915	0.800000	1.000000
4	2	0000165	0.800000	1.000000
4	2	0042127	0.800000	0.833333
4	2	0140097	0.800000	0.200000
4	2	0044425	0.800000	0.200000
4	2	0097480	0.800000	0.142857
4	2	0006950	0.800000	0.750000
4	2	0005515	0.800000	1.000000
4	2	1904582	0.800000	1.000000
4	2	2001238	0.800000	0.269231
4	2	0005488	0.800000	0.666667
4	2	0048521	0.800000	0.333333
4	2	0000315	0.800000	0.565217
4	2	0071496	0.800000	0.333333
4	2	0005515	0.800000	1.000000
4	2	0036379	0.800000	0.458333
4	2	0043229	0.800000	0.700000
4	2	0048731	0.800000	0.666667
4	2	0007144	0.800000	0.090909
4	2	0045616	0.800000	1.000000
4	2	0045859	0.800000	0.379310
4	2	0016043	0.800000	0.285714
4	2	0035751	0.800000	0.088235
4	2	0048731	0.800000	0.666667
4	2	0046688	0.800000	0.250000
4	2	0004473	0.800000	0.083333
4	2	0140096	0.800000	0.200000
4	2	0060402	0.800000	0.093023
4	2	0072359	0.800000	0.777778
4	2	0098711	0.800000	0.080000
4	2	0003674	0.800000	0.142857
4	2	0045178	0.800000	0.428571
4	2	2000727	0.800000	0.210526
4	2	0043227	0.800000	0.300000
4	2	0019905	0.800000	0.200000
4	2	0005737	0.800000	1.000000
4	2	0070848	0.800000	0.357143
4	2	0007186	0.800000	0.322581
4	2	0007420	0.800000	0.466667
4	2	0005783	0.800000	0.642857
4	2	0060216	0.800000	1.000000
4	2	0030097	0.800000	1.000000
4	2	0004423	0.800000	0.083333
4	2	0016462	0.800000	0.083333
4	2	0003676	0.800000	0.714286
4	2	0017091	0.800000	1.000000
4	2	0061158	0.800000	1.000000
4	2	0008092	0.800000	0.222222
4	2	0071385	0.800000	1.000000
4	2	0010468	0.800000	0.300000
4	2	0005886	0.800000	0.333333
4	2	0005575	0.800000	0.166667
4	2	0050699	0.800000	0.200000
4	2	0035019	0.800000	1.000000
4	2	0005488	0.800000	0.285714
4	2	0048103	0.800000	1.000000
4	2	0001517	0.800000	0.083333
4	2	0043209	0.800000	0.428571
4	2	0035239	0.800000	0.357143
4	2	0005216	0.800000	0.052632
4	2	0050789	0.800000	0.250000
4	2	0003674	0.800000	0.142857
4	2	0072643	0.800000	0.080000
4	2	0005737	0.800000	0.750000
4	2	0023051	0.800000	0.120000
4	2	0003674	0.800000	0.125000
4	2	0048167	0.800000	0.133333
4	2	0008150	0.800000	0.111111
4	2	0009653	0.800000	0.083333
4	2	0019899	0.800000	0.200000
4	2	0048518	0.800000	0.120000
4	2	0007165	0.800000	0.250000
4	2	0021892	0.800000	0.064516
4	2	0042592	0.800000	0.083333
4	2	0008150	0.800000	0.111111
4	2	0051208	0.800000	0.068966
4	2	0031498	0.800000	0.117647
4	2	0005488	0.800000	0.250000
4	2	0032446	0.800000	0.181818
4	2	0035556	0.800000	0.238095
4	2	0051683	0.800000	0.058824
4	2	1990771	0.800000	0.041667
4	2	0007178	0.800000	0.142857
4	2	0097458	0.800000	0.272727
4	2	0003714	0.800000	1.000000
4	2	0019395	0.800000	0.027778
4	2	2001235	0.800000	0.108108
4	2	0035295	0.800000	0.041667
4	2	0016817	0.800000	0.125000
4	2	0044853	0.800000	0.142857
4	2	0090461	0.800000	0.076923
4	2	0019789	0.800000	0.043478
4	2	0016301	0.800000	0.062500
4	2	0043984	0.800000	0.020000
4	2	0008234	0.800000	0.055556
4	2	0005654	0.800000	1.000000
4	2	0002730	0.800000	0.100000
4	2	0044456	0.800000	0.125000
4	2	0046982	0.800000	1.000000
4	2	0003714	0.800000	1.000000
4	2	0001938	0.800000	0.142857
4	2	0032755	0.800000	0.111111
4	2	0000122	0.800000	1.000000
4	2	0009987	0.800000	0.142857
4	2	0031329	0.800000	0.272727
4	2	0009987	0.800000	0.142857
4	2	0003700	0.800000	1.000000
4	2	0043086	0.800000	0.090909
4	2	0060040	0.800000	1.000000
4	2	0002432	0.800000	0.071429
4	2	0048699	0.800000	0.428571
4	2	0045665	0.800000	1.000000
4	2	0006950	0.800000	0.125000
4	2	0002038	0.800000	0.055556
4	2	0090274	0.800000	0.090909
4	2	0006948	0.800000	0.055556
4	2	0043565	0.800000	0.500000
4	2	0001568	0.800000	0.040000
4	2	0003824	0.800000	0.250000
4	2	0051023	0.800000	0.129032
4	2	0032649	0.800000	0.222222
4	2	0045669	0.800000	1.000000
4	2	0044446	0.800000	0.583333
4	2	0003674	0.800000	0.333333
4	2	0030414	0.800000	0.307692
4	2	0005634	0.800000	1.000000
4	2	0007254	0.800000	0.085106
4	2	0005488	0.800000	0.666667
4	2	0048661	0.800000	0.300000
4	2	0048535	0.800000	0.038462
4	2	0035418	0.800000	0.050000
4	2	0001955	0.800000	0.035714
4	2	0033280	0.800000	0.035714
4	2	0050768	0.800000	0.225806
4	2	0007420	0.800000	1.000000
4	2	0070647	0.800000	0.047619
4	2	0003700	0.800000	1.000000
4	2	0044446	0.800000	0.583333
4	2	0005515	0.800000	1.000000
4	2	0030501	0.800000	0.142857
4	2	0007417	0.800000	1.000000
4	2	0022607	0.800000	0.090909
4	2	0008152	0.800000	0.142857
4	2	0048523	0.800000	0.363636
4	2	0042175	0.800000	0.333333
4	2	0005634	0.800000	1.000000
4	2	0016020	0.800000	0.142857
4	2	0003674	0.800000	0.333333
4	2	0002260	0.800000	0.133333
4	2	0000977	0.800000	1.000000
4	2	0039686	0.800000	0.071429
4	2	0098936	0.800000	0.142857
4	2	0046651	0.800000	0.066667
4	2	0017056	0.800000	0.071429
4	2	1901143	0.800000	0.050000
4	2	0071478	0.800000	0.071429
4	2	0007417	0.800000	1.000000
4	2	2000377	0.800000	0.260870
4	2	0010468	0.800000	0.272727
4	2	0006357	0.800000	0.833333
4	2	0007368	0.800000	1.000000
4	2	0001649	0.800000	0.272727
4	2	0051604	0.800000	0.066667
4	2	0060255	0.800000	0.227273
4	2	0005515	0.800000	1.000000
4	2	0005737	0.800000	1.000000
4	2	0045577	0.800000	0.114286
4	2	0051130	0.800000	0.166667
4	2	0045944	0.800000	1.000000
4	2	0050877	0.800000	0.250000
4	2	0005654	0.800000	1.000000
4	2	2000551	0.800000	0.078947
4	2	1990837	0.800000	0.777778
4	2	0000978	0.800000	1.000000
4	2	0014070	0.800000	0.100000
4	2	0070534	0.800000	0.040000
4	2	0034613	0.800000	0.083333
4	2	0032507	0.800000	0.058824
4	2	0016101	0.800000	0.062500
4	2	0046777	0.800000	0.040000
4	2	0055091	0.800000	0.071429
4	2	0035601	0.800000	0.000000
4	2	0097435	0.800000	0.000000
4	2	0071300	0.800000	0.000000
4	2	0001678	0.800000	0.000000
4	2	0043619	0.800000	0.000000
4	2	0038016	0.800000	0.000000
4	2	0005622	0.800000	0.666667
4	2	0042430	0.800000	0.000000
4	2	0072602	0.800000	0.000000
4	2	0048563	0.800000	0.000000
4	2	0000977	0.800000	0.000000
4	2	0045892	0.800000	0.000000
4	2	0004530	0.800000	0.000000
4	2	0032292	0.800000	0.090909
4	2	0043159	0.800000	1.000000
4	2	0035108	0.800000	0.058824
4	2	0044444	0.800000	0.388889
4	2	0006915	0.800000	0.125000
4	2	1900117	0.800000	0.066667
4	2	0005886	0.800000	1.000000
4	2	0044297	0.800000	1.000000
4	2	0099240	0.800000	0.400000
4	2	0021522	0.800000	0.064516
4	2	0045163	0.800000	0.057143
4	2	0071896	0.800000	0.076923
4	2	0071318	0.800000	0.045455
4	2	0009611	0.800000	0.100000
4	2	0048821	0.800000	0.076923
4	2	0044427	0.800000	0.764706
4	2	0031410	0.800000	0.625000
4	2	0043583	0.800000	0.066667
4	2	0008150	0.800000	0.142857
4	2	1904064	0.800000	0.115385
4	2	0098657	0.800000	0.363636
4	2	0044424	0.800000	0.625000
4	2	0007094	0.800000	1.000000
4	2	0070838	0.800000	0.266667
4	2	0042127	0.800000	0.266667
4	2	0017137	0.800000	1.000000
4	2	0006323	0.800000	0.500000
4	2	0044444	0.800000	0.875000
4	2	0043229	0.800000	0.700000
4	2	0045765	0.800000	0.150000
4	2	0014883	0.800000	0.142857
4	2	0033089	0.800000	0.081633
4	2	0000922	0.800000	1.000000
4	2	0070939	0.800000	1.000000
4	2	0005488	0.800000	0.666667
4	2	0005783	0.800000	1.000000
4	2	0048511	0.800000	0.125000
4	2	0001837	0.800000	0.105263
4	2	0005488	0.800000	0.666667
4	2	0072104	0.800000	0.035714
4	2	0007060	0.800000	1.000000
4	2	0007080	0.800000	1.000000
4	2	0009953	0.800000	0.071429
4	2	0036090	0.800000	1.000000
4	2	0019550	0.800000	0.054054
4	2	0033273	0.800000	0.027778
4	2	0000790	0.800000	0.035714
4	2	0070647	0.800000	0.022727
4	2	0006936	0.800000	0.030303
4	2	0072111	0.800000	0.025000
4	2	0060769	0.800000	0.090909
4	2	0086036	0.800000	0.062500
4	2	0032479	0.800000	0.093750
5	2	0046627	0.999978	0.108108
5	2	0051899	0.999978	0.111111
5	2	0036289	0.999978	0.160000
5	2	0042789	0.999978	0.114286
5	2	0048471	0.999978	0.333333
5	2	0002639	0.999978	0.129032
5	2	0034454	0.999978	0.066667
5	2	0003008	0.999978	0.142857
5	2	0001944	0.999978	0.076923
5	2	0090191	0.999978	0.073171
5	2	0000070	0.999978	0.047619
5	2	0090081	0.999978	0.037037
5	2	0005515	0.999978	0.090909
5	2	2000761	0.999978	0.028571
5	2	0043123	0.999978	0.045455
5	2	0051607	0.999978	0.055556
5	2	0046982	0.999978	0.076923
5	2	0005634	0.999978	0.900000
5	2	0008344	0.999978	0.100000
5	2	0043005	0.999978	0.300000
5	2	0061310	0.999978	0.048780
5	2	0098599	0.999978	0.250000
5	2	0030274	0.999978	0.076923
5	2	0002763	0.999978	0.037037
5	2	0006468	0.999978	0.195122
5	2	0005623	0.999978	0.285714
5	2	0046578	0.999978	0.275862
5	2	0005634	0.999978	0.692308
5	2	0044877	0.999978	0.285714
5	2	0003700	0.999978	0.242424
5	2	0005945	0.999978	0.533333
5	2	0033554	0.999978	0.300000
5	2	0048662	0.999978	0.206897
5	2	0015629	0.999978	0.437500
5	2	0042995	0.999978	0.571429
5	2	0005634	0.999978	0.692308
5	2	0097194	0.999978	0.133333
5	2	0003714	0.999978	0.181818
5	2	0060548	0.999978	0.222222
5	2	0031526	0.999978	0.263158
5	2	0005488	0.999978	0.333333
5	2	0043226	0.999978	0.166667
5	2	0006950	0.999978	0.428571
5	2	0035493	0.999978	0.066667
5	2	0099061	0.999978	0.105263
5	2	1901340	0.999978	0.191489
5	2	0015385	0.999978	0.026316
5	2	0032760	0.999978	0.400000
5	2	0005242	0.999978	0.023256
5	2	0007166	0.999978	0.176471
5	2	0006336	0.999978	0.064516
5	2	0044389	0.999978	0.375000
5	2	0042802	0.999978	0.666667
5	2	0007159	0.999978	0.142857
5	2	0044444	0.999978	0.583333
5	2	0007189	0.999978	0.125000
5	2	0005634	0.999978	0.692308
5	2	1902531	0.999978	0.296296
5	2	0009314	0.999978	0.375000
5	2	0005887	0.999978	0.187500
5	2	0007200	0.999978	0.166667
5	2	0005515	0.999978	1.000000
5	2	0034976	0.999978	0.166667
5	2	0061045	0.999978	0.142857
5	2	0035556	0.999978	0.157895
5	2	0017124	0.999978	0.600000
5	2	0051894	0.999978	0.133333
5	2	0005201	0.999978	0.200000
5	2	2000323	0.999978	0.115385
5	2	0034605	0.999978	0.133333
5	2	0005634	0.999978	0.900000
5	2	1901700	0.999978	0.111111
5	2	0001704	0.999978	0.277778
5	2	0001947	0.999978	0.230769
5	2	0001101	0.999978	0.111111
5	2	0043005	0.999978	0.300000
5	2	0033344	0.999978	0.666667
5	2	0030423	0.999978	0.081081
5	2	0043005	0.999978	0.300000
5	2	0006954	0.999978	0.100000
5	2	0043231	0.999978	1.000000
5	2	0098911	0.999978	0.137931
5	2	0009952	0.999978	0.333333
5	2	0000978	0.999978	0.117647
5	2	0005886	0.999978	1.000000
5	2	0005488	0.999978	0.666667
5	2	0050829	0.999978	0.055556
5	2	0045944	0.999978	0.093023
5	2	0050051	0.999978	0.047619
5	2	0009306	0.999978	0.411765
5	2	0051138	0.999978	0.080000
5	2	0045087	0.999978	0.083333
5	2	0008284	0.999978	0.142857
5	2	0006873	0.999978	0.125000
5	2	0016021	0.999978	0.400000
5	2	0010628	0.999978	0.125000
5	2	0050774	0.999978	0.037736
5	2	0044424	0.999978	0.416667
5	2	0005654	0.999978	0.428571
5	2	0001756	0.999978	0.047619
5	2	0034237	0.999978	0.600000
5	2	0043065	0.999978	0.111111
5	2	0030091	0.999978	0.076923
5	2	0042221	0.999978	0.750000
5	2	0071371	0.999978	0.200000
5	2	0043235	0.999978	0.250000
5	2	0030957	0.999978	0.428571
5	2	0060983	0.999978	0.055556
5	2	0005737	0.999978	0.500000
5	2	0060089	0.999978	0.400000
5	2	0046854	0.999978	0.062500
5	2	0008540	0.999978	0.250000
5	2	0045665	0.999978	0.052632
5	2	0000212	0.999978	0.068966
5	2	0050801	0.999978	0.166667
5	2	0023016	0.999978	0.064516
5	2	1904457	0.999978	0.068966
5	2	0003700	0.999978	0.111111
5	2	0045850	0.999978	0.055556
5	2	1905607	0.999978	0.064516
5	2	0009629	0.999978	0.033333
5	2	0030217	0.999978	0.043478
5	2	0000733	0.999978	0.272727
5	2	0008285	0.999978	0.181818
5	2	0032991	0.999978	0.142857
5	2	1900454	0.999978	0.100000
5	2	0007565	0.999978	0.029412
5	2	0060348	0.999978	0.028571
5	2	0048755	0.999978	0.027778
5	2	0043231	0.999978	0.750000
5	2	0032991	0.999978	0.142857
5	2	1902187	0.999978	0.095238
5	2	0007026	0.999978	0.122449
5	2	0030901	0.999978	0.026316
5	2	1904956	0.999978	0.076923
5	2	0033625	0.999978	0.166667
5	2	0010666	0.999978	0.142857
5	2	0009966	0.999978	0.222222
5	2	0005575	0.999978	0.125000
5	2	0050684	0.999978	0.333333
5	2	0048471	0.999978	0.538462
5	2	0005737	0.999978	0.500000
5	2	0001228	0.999978	0.166667
5	2	1900028	0.999978	0.148148
5	2	0031098	0.999978	0.176471
5	2	0001892	0.999978	0.333333
5	2	0045599	0.999978	0.181818
5	2	0005739	0.999978	1.000000
5	2	0005739	0.999978	1.000000
5	2	0035278	0.999978	0.160000
5	2	0005768	0.999978	0.588235
5	2	0097305	0.999978	0.500000
5	2	0005739	0.999978	1.000000
5	2	0009986	0.999978	0.333333
5	2	0008432	0.999978	0.375000
5	2	0032496	0.999978	0.250000
5	2	0031252	0.999978	0.333333
5	2	0030334	0.999978	0.210526
5	2	0030101	0.999978	0.166667
5	2	0005770	0.999978	0.555556
5	2	0005488	0.999978	0.500000
5	2	0071385	0.999978	0.500000
5	2	0001649	0.999978	0.272727
5	2	0017053	0.999978	0.100000
5	2	0005654	0.999978	0.857143
5	2	0050718	0.999978	0.085106
5	2	0042273	0.999978	0.200000
5	2	0014824	0.999978	0.080000
5	2	0015959	0.999978	0.285714
5	2	0097165	0.999978	0.481481
5	2	0007095	0.999978	0.081633
5	2	1904246	0.999978	0.090909
5	2	0045851	0.999978	0.086957
5	2	0009725	0.999978	0.125000
5	2	0035904	0.999978	0.315789
5	2	0070667	0.999978	0.235294
5	2	0007568	0.999978	0.200000
5	2	0098978	0.999978	0.666667
5	2	0004842	0.999978	0.225806
5	2	0090090	0.999978	0.227273
5	2	0050880	0.999978	0.157895
5	2	0030141	0.999978	0.611111
5	2	0008152	0.999978	0.250000
5	2	0070934	0.999978	0.166667
5	2	0003700	0.999978	0.291667
5	2	0098978	0.999978	0.666667
5	2	0007088	0.999978	0.250000
5	2	0008285	0.999978	0.307692
5	2	0042274	0.999978	0.230769
5	2	0060715	0.999978	0.225806
5	2	0045202	0.999978	1.000000
5	2	0016151	0.999978	0.400000
5	2	0016595	0.999978	0.230769
5	2	0006306	0.999978	0.233333
5	2	0045893	0.999978	0.194444
5	2	0043587	0.999978	0.444444
5	2	1903298	0.999978	0.138889
5	2	0046628	0.999978	0.227273
5	2	0043231	0.999978	0.692308
5	2	0060413	0.999978	0.269231
5	2	1904996	0.999978	0.210526
5	2	0005712	0.999978	0.437500
5	2	0005488	0.999978	0.666667
5	2	1904707	0.999978	0.235294
5	2	0016887	0.999978	0.375000
5	2	0005634	0.999978	0.642857
5	2	0033235	0.999978	0.259259
5	2	0005813	0.999978	0.375000
5	2	2000562	0.999978	0.088889
5	2	0000112	0.999978	0.619048
5	2	0015277	0.999978	0.068493
5	2	0031330	0.999978	0.352941
5	2	0009408	0.999978	0.125000
5	2	0010224	0.999978	0.111111
5	2	0000124	0.999978	0.411765
5	2	0071014	0.999978	0.619048
5	2	0005737	0.999978	1.000000
5	2	0007219	0.999978	0.235294
5	2	0005654	0.999978	0.590909
5	2	0042327	0.999978	0.315789
5	2	0005515	0.999978	1.000000
5	2	0004709	0.999978	0.085106
5	2	0071361	0.999978	0.090909
5	2	0051414	0.999978	0.055556
5	2	0003674	0.999978	0.000000
5	2	0098971	0.999978	0.072727
5	2	0072172	0.999978	0.018868
5	2	0005913	0.999978	0.125000
5	2	0005575	0.999978	0.333333
5	2	0090263	0.999978	0.250000
5	2	0043412	0.999978	0.062500
5	2	0010226	0.999978	0.058824
5	2	0043083	0.999978	0.142857
5	2	0060661	0.999978	0.037037
5	2	0006915	0.999978	0.294118
5	2	0030177	0.999978	0.272727
5	2	0007420	0.999978	0.045455
5	2	0035904	0.999978	0.043478
5	2	0014854	0.999978	0.071429
5	2	2000147	0.999978	0.200000
5	2	0006919	0.999978	0.081633
5	2	0021884	0.999978	0.058824
5	2	0098963	0.999978	0.042553
5	2	0043235	0.999978	0.100000
5	2	0030518	0.999978	0.344828
5	2	0019220	0.999978	0.266667
5	2	0043540	0.999978	0.571429
5	2	0071407	0.999978	0.235294
5	2	0035987	0.999978	0.074074
5	2	0005730	0.999978	0.217391
5	2	0009987	0.999978	0.200000
5	2	0045948	0.999978	0.095238
5	2	0005154	0.999978	0.083333
5	2	0016322	0.999978	0.068966
5	2	0008354	0.999978	0.071429
5	2	0015386	0.999978	0.023256
5	2	0046966	0.999978	0.062500
5	2	0048762	0.999978	0.090909
5	2	0014823	0.999978	0.076923
5	2	0008134	0.999978	0.100000
5	2	0086053	0.999978	0.074074
5	2	0006355	0.999978	0.034483
5	2	0060173	0.999978	0.058824
5	2	0016480	0.999978	0.021277
5	2	0005886	0.999978	0.272727
5	2	1905226	0.999978	0.062500
5	2	0021557	0.999978	0.041667
5	2	0072659	0.999978	0.050000
5	2	0001501	0.999978	0.058824
5	2	1903902	0.999978	0.047619
5	2	0003015	0.999978	0.066667
5	2	0051216	0.999978	0.047619
5	2	0032436	0.999978	0.021277
5	2	0005730	0.999978	0.375000
5	2	0032355	0.999978	0.050000
5	2	0008142	0.999978	0.076923
5	2	0071282	0.999978	0.086957
5	2	0060044	0.999978	0.023256
5	2	0032227	0.999978	0.040000
5	2	0001570	0.999978	0.074074
5	2	0060736	0.999978	0.034483
5	2	0006355	0.999978	0.037037
5	2	0051928	0.999978	0.050000
5	2	0016020	0.999978	0.285714
5	2	0048147	0.999978	0.055556
5	2	0090181	0.999978	0.058824
5	2	0005634	0.999978	0.454545
5	2	0016491	0.999978	0.266667
5	2	0006464	0.999978	0.517241
5	2	0007029	0.999978	0.142857
5	2	0032331	0.999978	0.040000
5	2	0019904	0.999978	0.800000
5	2	0072273	0.999978	0.037037
5	2	0060479	0.999978	0.090909
5	2	1990705	0.999978	0.083333
5	2	0019908	0.999978	0.314286
5	2	0044877	0.999978	0.500000
5	2	0005615	0.999978	0.200000
5	2	1990478	0.999978	0.153846
5	2	0010976	0.999978	0.047619
5	2	0022607	0.999978	0.117647
5	2	0007186	0.999978	0.142857
5	2	0004003	0.999978	0.114286
5	2	0007601	0.999978	0.111111
5	2	0044027	0.999978	0.117647
5	2	0043525	0.999978	0.105263
5	2	0097484	0.999978	0.044444
5	2	0072112	0.999978	0.054054
5	2	0043539	0.999978	0.076923
5	2	0001957	0.999978	0.125000
5	2	0070374	0.999978	0.043478
5	2	0015696	0.999978	0.083333
5	2	0002315	0.999978	0.052632
5	2	0090557	0.999978	0.074074
5	2	0032811	0.999978	0.066667
5	2	0061001	0.999978	0.117647
5	2	1990604	0.999978	0.565217
5	2	0032991	0.999978	0.142857
5	2	0003148	0.999978	0.233333
5	2	0120025	0.999978	0.375000
5	2	0005515	0.999978	0.100000
5	2	0036376	0.999978	0.037037
5	2	0007186	0.999978	0.100000
5	2	1903523	0.999978	0.052632
5	2	0044194	0.999978	0.647059
5	2	0043235	0.999978	0.125000
5	2	0008201	0.999978	0.066667
5	2	0048026	0.999978	0.025641
5	2	1905956	0.999978	0.041667
5	2	0043117	0.999978	0.074074
5	2	0008283	0.999978	0.200000
5	2	0044260	0.999978	0.125000
5	2	0019222	0.999978	0.142857
5	2	0060079	0.999978	0.200000
5	2	0000209	0.999978	0.071429
5	2	0033077	0.999978	0.263158
5	2	0034665	0.999978	0.107143
5	2	0045892	0.999978	0.026316
5	2	0005737	0.999978	0.416667
5	2	0031398	0.999978	0.035714
5	2	0003677	0.999978	0.285714
5	2	0030218	0.999978	0.263158
5	2	0019888	0.999978	0.035714
5	2	0071011	0.999978	0.346154
5	2	1900215	0.999978	0.035714
5	2	0050253	0.999978	0.054054
5	2	0090311	0.999978	0.062500
5	2	0097284	0.999978	0.125000
5	2	0045842	0.999978	0.023810
5	2	0042803	0.999978	1.000000
5	2	0032901	0.999978	0.214286
5	2	0071347	0.999978	0.117647
5	2	0031290	0.999978	0.320000
5	2	0007270	0.999978	0.133333
5	2	0006468	0.999978	0.083333
5	2	0007622	0.999978	0.100000
5	2	0043276	0.999978	0.181818
5	2	0060850	0.999978	0.363636
5	2	0042220	0.999978	0.050000
5	2	0009612	0.999978	0.090909
5	2	0003677	0.999978	0.625000
5	2	0010977	0.999978	0.163636
5	2	0005575	0.999978	0.333333
5	2	0043551	0.999978	0.173913
5	2	1902895	0.999978	0.674419
5	2	0019904	0.999978	1.000000
5	2	0042802	0.999978	0.750000
5	2	0001968	0.999978	0.750000
5	2	0000981	0.999978	0.450000
5	2	0030010	0.999978	0.222222
5	2	0008343	0.999978	0.083333
5	2	0021776	0.999978	0.175439
5	2	0060021	0.999978	0.200000
5	2	0001701	0.999978	0.172414
5	2	0021599	0.999978	0.242424
5	2	0006302	0.999978	0.071429
5	2	0034058	0.999978	0.277778
5	2	0072197	0.999978	0.250000
5	2	0005515	0.999978	1.000000
5	2	0051552	0.999978	0.083333
5	2	0010875	0.999978	0.181818
5	2	0045892	0.999978	0.301887
5	2	0003006	0.999978	0.117647
5	2	0061013	0.999978	0.282051
5	2	0001103	0.999978	0.375000
5	2	0061844	0.999978	0.057143
5	2	0006417	0.999978	0.292683
5	2	0031054	0.999978	0.090909
5	2	0048731	0.999978	0.240000
5	2	0002726	0.999978	0.078947
5	2	0048663	0.999978	0.352941
5	2	1901700	0.999978	0.153846
5	2	0030176	0.999978	0.303030
5	2	0043378	0.999978	0.206349
5	2	0016801	0.999978	0.166667
5	2	0007286	0.999978	0.240000
5	2	0001993	0.999978	0.230769
5	2	0031435	0.999978	0.428571
5	2	0099179	0.999978	0.250000
5	2	0043232	0.999978	0.473684
5	2	1903818	0.999978	0.090909
5	2	0010033	0.999978	0.153846
5	2	0050731	0.999978	0.250000
5	2	0048731	0.999978	0.461538
5	2	0043434	0.999978	0.100000
5	2	0060374	0.999978	0.300000
5	2	0009986	0.999978	0.500000
5	2	0005516	0.999978	0.750000
5	2	0003407	0.999978	0.350000
5	2	0043066	0.999978	0.235294
5	2	0018149	0.999978	0.090909
5	2	1901342	0.999978	0.444444
5	2	0006468	0.999978	0.080000
5	2	0010506	0.999978	0.500000
5	2	0034365	0.999978	0.071429
5	2	0005634	0.999978	0.318182
5	2	0005667	0.999978	0.333333
5	2	0003256	0.999978	0.155556
5	2	2001234	0.999978	0.466667
5	2	0015168	0.999978	0.047619
5	2	0006904	0.999978	0.090909
5	2	0019933	0.999978	0.625000
5	2	0031667	0.999978	0.200000
5	2	0008284	0.999978	0.545455
5	2	0021766	0.999978	0.047619
5	2	0004725	0.999978	0.051282
5	2	0044260	0.999978	0.117647
5	2	0060076	0.999978	0.250000
5	2	0010629	0.999978	0.266667
5	2	0042802	0.999978	0.750000
5	2	0005737	0.999978	1.000000
5	2	0043621	0.999978	0.750000
5	2	0006986	0.999978	0.272727
5	2	0008584	0.999978	0.043478
5	2	0043005	0.999978	1.000000
5	2	0043434	0.999978	0.142857
5	2	0007154	0.999978	0.250000
5	2	0005924	0.999978	0.285714
5	2	0007565	0.999978	0.076923
5	2	0030879	0.999978	0.071429
5	2	0048754	0.999978	0.047619
5	2	0003700	0.999978	0.727273
5	2	0005102	0.999978	0.750000
5	2	0012501	0.999978	0.142857
5	2	0043231	0.999978	0.900000
5	2	0035239	0.999978	0.076923
5	2	0098657	0.999978	0.222222
5	2	0014902	0.999978	0.100000
5	2	0005790	0.999978	0.600000
5	2	0005887	0.999978	0.214286
5	2	0046328	0.999978	0.264706
5	2	0048545	0.999978	0.153846
5	2	1902042	0.999978	0.269231
5	2	0008375	0.999978	0.111111
5	2	0006268	0.999978	0.125000
5	2	0005667	0.999978	0.625000
5	2	0005829	0.999978	1.000000
5	2	0001516	0.999978	0.046512
5	2	0043565	0.999978	0.666667
5	2	0006622	0.999978	0.175000
5	2	0045893	0.999978	0.763158
5	2	0048858	0.999978	0.173913
5	2	0005576	0.999978	0.333333
5	2	0003073	0.999978	0.142857
5	2	0022610	0.999978	0.142857
5	2	0060575	0.999978	0.074074
5	2	0006464	0.999978	0.080000
5	2	0001055	0.999978	0.039216
5	2	0042249	0.999978	0.058824
5	2	0005634	0.999978	0.272727
5	2	0043274	0.999978	0.600000
5	2	0007004	0.999978	0.180000
5	2	0014032	0.999978	0.703704
5	2	1902894	0.999978	0.363636
5	2	0045687	0.999978	0.315789
5	2	0008584	0.999978	0.350000
5	2	0014856	0.999978	0.111111
5	2	0051707	0.999978	0.181818
5	2	0015980	0.999978	0.181818
5	2	0001822	0.999978	0.700000
5	2	0005829	0.999978	0.333333
5	2	0009987	0.999978	0.222222
5	2	0015813	0.999978	0.075000
5	2	0021953	0.999978	0.375000
5	2	0003712	0.999978	0.432432
5	2	1990841	0.999978	0.400000
5	2	0010468	0.999978	0.375000
5	2	0010628	0.999978	0.294118
5	2	0031397	0.999978	0.222222
5	2	0005667	0.999978	0.375000
5	2	2000019	0.999978	0.315789
5	2	2000134	0.999978	0.214286
5	2	0030282	0.999978	0.538462
5	2	0051057	0.999978	0.333333
5	2	0006355	0.999978	0.558824
5	2	0090330	0.999978	0.181818
5	2	0032609	0.999978	0.250000
5	2	0009897	0.999978	0.533333
5	2	0003073	0.999978	0.166667
5	2	0046777	0.999978	0.950000
5	2	0005783	0.999978	0.214286
5	2	0003779	0.999978	0.600000
5	2	0021819	0.999978	0.340426
5	2	0001890	0.999978	0.466667
5	2	0002028	0.999978	0.300000
5	2	0005615	0.999978	0.166667
5	2	0005575	0.999978	0.333333
5	2	0051209	0.999978	0.105263
5	2	0042273	0.999978	0.100000
5	2	0060615	0.999978	0.486486
5	2	0046934	0.999978	0.375000
5	2	0032991	0.999978	0.666667
5	2	0005488	0.999978	0.666667
5	2	0035239	0.999978	0.555556
5	2	0043308	0.999978	0.076923
5	2	0006898	0.999978	0.083333
5	2	0048845	0.999978	0.518519
5	2	0016773	0.999978	0.185185
5	2	0006954	0.999978	0.833333
5	2	0003713	0.999978	0.763158
5	2	2000145	0.999978	0.533333
5	2	0030054	0.999978	0.250000
5	2	0006952	0.999978	0.666667
5	2	0042975	0.999978	0.600000
5	2	0042231	0.999978	0.275862
5	2	0048820	0.999978	0.318182
5	2	0035579	0.999978	0.111111
5	2	0003678	0.999978	0.095238
5	2	0046324	0.999978	0.300000
5	2	0047497	0.999978	0.090909
5	2	0051321	0.999978	0.230769
5	2	0001755	0.999978	1.000000
5	2	0007005	0.999978	0.153846
5	2	0001843	0.999978	0.421053
5	2	0005488	0.999978	0.666667
5	2	0045839	0.999978	0.214286
5	2	0004020	0.999978	0.464286
5	2	0015811	0.999978	0.046512
5	2	0015914	0.999978	0.058824
5	2	0040015	0.999978	0.315789
5	2	0003682	0.999978	0.500000
5	2	0010596	0.999978	0.270270
5	2	0030176	0.999978	0.280000
5	2	0005515	0.999978	1.000000
5	2	0005911	0.999978	0.200000
5	2	0120025	0.999978	0.500000
5	2	0009986	0.999978	1.000000
5	2	0005575	0.999978	0.333333
5	2	0045987	0.999978	0.222222
5	2	0007166	0.999978	1.000000
5	2	0032147	0.999978	0.557692
5	2	0014065	0.999978	0.714286
5	2	1903900	0.999978	0.250000
5	2	0035603	0.999978	0.512821
5	2	0005634	0.999978	0.384615
5	2	0048066	0.999978	0.142857
5	2	0098978	0.999978	0.200000
5	2	0010193	0.999978	0.100000
5	2	0005886	0.999978	1.000000
5	2	0061851	0.999978	0.272727
5	2	0005515	0.999978	1.000000
5	2	0001102	0.999978	0.375000
5	2	0005085	0.999978	0.300000
5	2	0050773	0.999978	0.241379
5	2	0008284	0.999978	0.333333
5	2	0071257	0.999978	0.266667
5	2	0042221	0.999978	0.181818
5	2	1990726	0.999978	0.400000
5	2	2000635	0.999978	0.275862
5	2	0071345	0.999978	0.307692
5	2	0007399	0.999978	0.875000
5	2	0030426	0.999978	0.200000
5	2	0019955	0.999978	0.750000
5	2	0044464	0.999978	0.750000
5	2	1901201	0.999978	0.357143
5	2	0032332	0.999978	0.500000
5	2	0008340	0.999978	0.555556
5	2	0034501	0.999978	0.066667
5	2	0032869	0.999978	0.263158
5	2	0007188	0.999978	0.769231
5	2	0072321	0.999978	0.058824
5	2	2000052	0.999978	0.636364
5	2	0008094	0.999978	0.083333
5	2	0042802	0.999978	0.750000
5	2	0019785	0.999978	0.314286
5	2	0015813	0.999978	0.060000
5	2	0035720	0.999978	0.045455
5	2	0005230	0.999978	0.074074
5	2	0006953	0.999978	0.222222
5	2	0032991	0.999978	0.666667
5	2	0048518	0.999978	0.375000
5	2	0032502	0.999978	0.400000
5	2	0030154	0.999978	1.000000
5	2	0043525	0.999978	0.750000
5	2	0003713	0.999978	0.254237
5	2	0014812	0.999978	0.166667
5	2	0005874	0.999978	0.250000
5	2	0048852	0.999978	0.578947
5	2	0005737	0.999978	1.000000
5	2	0043933	0.999978	0.333333
5	2	0030424	0.999978	0.333333
5	2	0050679	0.999978	0.375000
5	2	0061008	0.999978	0.625000
5	2	0005886	0.999978	1.000000
5	2	0048514	0.999978	0.333333
5	2	0005524	0.999978	1.000000
5	2	2001243	0.999978	0.269231
5	2	0031398	0.999978	0.404255
5	2	0030175	0.999978	0.375000
5	2	0007228	0.999978	0.289474
5	2	0005764	0.999978	0.428571
5	2	0031410	0.999978	0.461538
5	2	0014070	0.999978	1.000000
5	2	0030509	0.999978	0.488372
5	2	0005515	0.999978	0.750000
5	2	0007568	0.999978	0.333333
5	2	0051092	0.999978	0.222222
5	2	0060716	0.999978	0.363636
5	2	0014902	0.999978	0.500000
5	2	0000977	0.999978	0.142857
5	2	0097746	0.999978	0.166667
5	2	0035257	0.999978	0.333333
5	2	0030900	0.999978	0.846154
5	2	0018024	0.999978	0.358491
5	2	0000776	0.999978	0.277778
5	2	0051246	0.999978	0.250000
5	2	0044464	0.999978	0.750000
5	2	0021510	0.999978	0.692308
5	2	0007214	0.999978	0.625000
5	2	0051124	0.999978	0.304348
5	2	0005829	0.999978	0.750000
5	2	0008511	0.999978	0.036364
5	2	1902282	0.999978	0.055556
5	2	0046982	0.999978	0.500000
5	2	0005375	0.999978	0.064516
5	2	1905059	0.999978	0.056338
5	2	0048665	0.999978	0.285714
5	2	0010155	0.999978	0.200000
5	2	0005515	0.999978	1.000000
5	2	0090263	0.999978	0.636364
5	2	0005791	0.999978	0.428571
5	2	0005634	0.999978	0.454545
5	2	0030324	0.999978	0.500000
5	2	0007623	0.999978	0.166667
5	2	0044305	0.999978	0.157895
5	2	0006400	0.999978	0.264706
5	2	0019210	0.999978	0.181818
5	2	0014003	0.999978	0.272727
5	2	0034329	0.999978	0.100000
5	2	0015850	0.999978	0.111111
5	2	0048661	0.999978	0.300000
5	2	1903509	0.999978	0.181818
5	2	0048145	0.999978	0.400000
5	2	0005125	0.999978	0.444444
5	2	0042974	0.999978	0.307692
5	2	0001932	0.999978	0.551724
5	2	0007173	0.999978	0.705882
5	2	0045416	0.999978	0.437500
5	2	0030433	0.999978	0.266667
5	2	0019049	0.999978	0.080000
5	2	0097091	0.999978	0.071429
5	2	0005102	0.999978	0.750000
5	2	0006468	0.999978	1.000000
5	2	0006357	0.999978	0.740741
5	2	0001656	0.999978	0.500000
5	2	0043229	0.999978	0.625000
5	2	0005634	0.999978	0.454545
5	2	0050678	0.999978	0.400000
5	2	0008015	0.999978	0.222222
5	2	0046209	0.999978	0.185185
5	2	0051015	0.999978	0.428571
5	2	0008017	0.999978	0.500000
5	2	0005488	0.999978	0.666667
5	2	0007165	0.999978	0.714286
5	2	0008138	0.999978	0.566667
5	2	0001974	0.999978	0.250000
5	2	0055114	0.999978	0.166667
5	2	0016020	0.999978	0.333333
5	2	0006357	0.999978	0.740741
5	2	0005929	0.999978	0.375000
5	2	0038024	0.999978	0.083333
5	2	0001501	0.999978	0.636364
5	2	0003682	0.999978	0.500000
5	2	0043066	0.999978	0.250000
5	2	0042733	0.999978	0.470588
5	2	0015793	0.999978	0.083333
5	2	0030234	0.999978	0.333333
5	2	0030001	0.999978	0.100000
5	2	0016021	0.999978	0.416667
5	2	0045121	0.999978	0.187500
5	2	0007020	0.999978	0.066667
5	2	0048646	0.999978	0.500000
5	2	0043025	0.999978	0.300000
5	2	0005739	0.999978	0.500000
5	2	0070584	0.999978	0.214286
5	2	0043393	0.999978	0.181818
5	2	0071942	0.999978	0.277778
5	2	0002438	0.999978	0.117647
5	2	0097352	0.999978	0.133333
5	2	2000563	0.999978	0.120000
5	2	0003180	0.999978	0.600000
5	2	0051240	0.999978	0.400000
5	2	0046983	0.999978	0.750000
5	2	0019957	0.999978	0.500000
5	2	0006586	0.999978	0.250000
5	2	0003677	0.999978	0.285714
5	2	0051346	0.999978	0.142857
5	2	0048599	0.999978	0.260870
5	2	0000122	0.999978	1.000000
5	2	0045859	0.999978	0.525000
5	2	0005777	0.999978	0.461538
5	2	0043227	0.999978	0.250000
5	2	0045944	0.999978	0.527778
5	2	0060048	0.999978	0.153846
5	2	0005762	0.999978	0.193548
5	2	0008285	0.999978	0.333333
5	2	0031490	0.999978	0.222222
5	2	0021766	0.999978	0.411765
5	2	2000164	0.999978	0.222222
5	2	0042592	0.999978	0.250000
5	2	0007389	0.999978	1.000000
5	2	0007405	0.999978	0.352941
5	2	0022414	0.999978	0.500000
5	2	0005515	0.999978	1.000000
5	2	0071565	0.999978	0.156250
5	2	2001214	0.999978	0.545455
5	2	0001945	0.999978	0.750000
5	2	0043565	0.999978	0.250000
5	2	0005515	0.999978	1.000000
5	2	0000976	0.999978	0.153846
5	2	0033554	0.999978	0.333333
5	2	0048015	0.999978	0.769231
5	2	0120025	0.999978	0.375000
5	2	0016021	0.999978	0.416667
5	2	0007268	0.999978	0.266667
5	2	0065008	0.999978	0.272727
5	2	0043069	0.999978	0.285714
5	2	0032808	0.999978	0.666667
5	2	0051017	0.999978	0.090909
5	2	1904009	0.999978	0.250000
5	2	0071902	0.999978	0.928571
5	2	0034612	0.999978	0.363636
5	2	0009887	0.999978	0.818182
5	2	0010718	0.999978	0.631579
5	2	0042221	0.999978	0.333333
5	2	0050821	0.999978	0.230769
5	2	0003730	0.999978	0.222222
5	2	0061003	0.999978	0.203390
5	2	0043682	0.999978	0.057143
5	2	0005391	0.999978	0.053333
5	2	0007076	0.999978	0.068966
5	2	0015184	0.999978	0.096774
5	2	0008543	0.999978	0.714286
5	2	0042803	0.999978	0.500000
5	2	0008134	0.999978	0.750000
5	2	0007338	0.999978	0.090909
5	2	0043231	0.999978	0.300000
5	2	0009987	0.999978	0.500000
5	2	1903860	0.999978	0.226415
5	2	0035250	0.999978	0.100000
5	2	0030008	0.999978	0.333333
5	2	0006464	0.999978	0.789474
5	2	1990777	0.999978	0.400000
5	2	0005161	0.999978	0.500000
5	2	0000439	0.999978	0.157895
5	2	0007030	0.999978	0.222222
5	2	0005622	0.999978	0.600000
5	2	0006384	0.999978	0.209302
5	2	0051091	0.999978	0.791667
5	2	0000940	0.999978	0.136364
5	2	0007626	0.999978	0.166667
5	2	0010508	0.999978	0.272727
5	2	0008134	0.999978	0.750000
5	2	0006611	0.999978	0.045455
5	2	0044449	0.999978	0.166667
5	2	0048706	0.999978	0.666667
5	2	0008092	0.999978	0.750000
5	2	0044454	0.999978	0.125000
5	2	0006629	0.999978	0.200000
5	2	0051082	0.999978	0.750000
5	2	0050790	0.999978	0.200000
5	2	0042995	0.999978	0.600000
5	2	0004672	0.999978	0.964286
5	2	0043226	0.999978	0.250000
5	2	0001786	0.999978	0.222222
5	2	0070932	0.999978	0.483871
5	2	0003006	0.999978	0.222222
5	2	0036064	0.999978	0.259259
5	2	0002244	0.999978	0.384615
5	2	0044782	0.999978	0.200000
5	2	0005575	0.999978	0.333333
5	2	0045202	0.999978	0.250000
5	2	0015693	0.999978	0.076923
5	2	0005515	0.999978	1.000000
5	2	0021942	0.999978	0.277778
5	2	0006915	0.999978	0.285714
5	2	0005737	0.999978	0.428571
5	2	0036211	0.999978	0.526316
5	2	0006002	0.999978	0.318182
5	2	0014069	0.999978	0.266667
5	2	0045659	0.999978	0.387097
5	2	0010468	0.999978	0.600000
5	2	0060754	0.999978	0.257143
5	2	0015440	0.999978	0.057692
5	2	0005525	0.999978	0.560000
5	2	0060575	0.999978	0.500000
5	2	0007189	0.999978	0.555556
5	2	0005577	0.999978	0.285714
5	2	0009986	0.999978	1.000000
5	2	0035097	0.999978	0.146341
5	2	0030239	0.999978	0.166667
5	2	0045944	0.999978	1.000000
5	2	0016324	0.999978	0.545455
5	2	0003700	0.999978	0.863636
5	2	0015078	0.999978	0.045455
5	2	0086038	0.999978	0.062500
5	2	0030971	0.999978	0.666667
5	2	0032436	0.999978	0.322034
5	2	0015125	0.999978	0.035714
5	2	0051059	0.999978	0.428571
5	2	0005634	0.999978	1.000000
5	2	0030008	0.999978	0.555556
5	2	0042730	0.999978	0.142857
5	2	0006665	0.999978	0.470588
5	2	0060437	0.999978	0.263158
5	2	0099641	0.999978	0.194444
5	2	0045944	0.999978	0.157895
5	2	0019899	0.999978	0.750000
5	2	0043011	0.999978	0.250000
5	2	0071354	0.999978	0.384615
5	2	0005791	0.999978	0.800000
5	2	0048704	0.999978	0.400000
5	2	0000977	0.999978	0.133333
5	2	0030348	0.999978	0.500000
5	2	0051260	0.999978	0.333333
5	2	0042509	0.999978	0.142857
5	2	2000145	0.999978	0.533333
5	2	0005515	0.999978	1.000000
5	2	0043231	0.999978	0.900000
5	2	0060077	0.999978	0.500000
5	2	0043281	0.999978	0.280000
5	2	0007417	0.999978	0.416667
5	2	0003344	0.999978	0.272727
5	2	0042221	0.999978	0.600000
5	2	0010837	0.999978	0.500000
5	2	1901215	0.999978	0.500000
5	2	0044444	0.999978	0.857143
5	2	0097225	0.999978	0.333333
5	2	0097159	0.999978	0.500000
5	2	0003677	0.999978	0.285714
5	2	0048639	0.999978	0.400000
5	2	0070011	0.999978	0.937500
5	2	0043537	0.999978	0.310345
5	2	0014070	0.999978	0.571429
5	2	0042802	0.999978	0.750000
5	2	0060548	0.999978	0.600000
5	2	0001671	0.999978	0.086957
5	2	0043025	0.999978	1.000000
5	2	0071493	0.999978	0.173913
5	2	0090049	0.999978	0.346154
5	2	0051059	0.999978	0.428571
5	2	0032728	0.999978	0.250000
5	2	0070765	0.999978	0.615385
5	2	0005516	0.999978	0.750000
5	2	0004843	0.999978	0.714286
5	2	0007166	0.999978	0.916667
5	2	0001556	0.999978	0.344828
5	2	0004672	0.999978	0.703704
5	2	0050679	0.999978	0.800000
5	2	0005313	0.999978	0.086957
5	2	0045893	0.999978	0.166667
5	2	0007568	0.999978	0.200000
5	2	0044334	0.999978	0.379310
5	2	0015183	0.999978	0.086957
5	2	0008553	0.999978	0.081633
5	2	0061640	0.999978	0.066667
5	2	0021785	0.999978	0.133333
5	2	0006357	0.999978	0.250000
5	2	0045471	0.999978	0.055556
5	2	0070382	0.999978	0.578947
5	2	0042492	0.999978	0.280000
5	2	0005515	0.999978	1.000000
5	2	0005509	0.999978	0.285714
5	2	0005737	0.999978	0.461538
5	2	0006809	0.999978	0.107143
5	2	0070266	0.999978	0.066667
5	2	0010350	0.999978	0.041667
5	2	0060294	0.999978	0.047619
5	2	1990086	0.999978	0.066667
5	2	0045930	0.999978	0.055556
5	2	0046982	0.999978	0.600000
5	2	0048469	0.999978	0.100000
5	2	0005737	0.999978	0.100000
5	2	0009953	0.999978	0.083333
5	2	0042802	0.999978	0.750000
5	2	0061158	0.999978	0.015152
5	2	0035278	0.999978	0.036364
5	2	0033189	0.999978	0.052632
5	2	0045047	0.999978	0.031250
5	2	0050684	0.999978	0.045455
5	2	0005575	0.999978	0.200000
5	2	0003231	0.999978	0.095238
5	2	0008285	0.999978	0.062500
5	2	0015629	0.999978	0.066667
5	2	0001227	0.999978	0.035714
5	2	0045198	0.999978	0.031250
5	2	1902474	0.999978	0.062500
5	2	2000063	0.999978	0.031250
5	2	0061736	0.999978	0.071429
5	2	2000406	0.999978	0.166667
5	2	0016021	0.999978	1.000000
5	2	0031069	0.999978	0.038462
5	2	0099641	0.999978	0.026316
5	2	0005783	0.999978	0.058824
5	2	0048702	0.999978	0.038462
5	2	0010165	0.999978	0.100000
5	2	0045747	0.999978	0.235294
5	2	0048738	0.999978	0.058824
5	2	0001555	0.999978	0.031250
5	2	1904754	0.999978	0.045455
5	2	0007155	0.999978	0.166667
5	2	0003229	0.999978	0.058824
5	2	0019900	0.999978	0.055556
5	2	0031644	0.999978	0.111111
5	2	0048630	0.999978	0.050000
5	2	0097165	0.999978	0.045455
5	2	0048589	0.999978	0.142857
5	2	0007596	0.999978	0.150000
5	2	0043231	0.999978	0.083333
5	2	0018107	0.999978	0.347826
5	2	0005911	0.999978	0.166667
5	2	0007283	0.999978	0.066667
5	2	0005634	0.999978	0.076923
5	2	1905433	0.999978	0.062500
5	2	0030910	0.999978	0.043478
5	2	0032057	0.999978	0.087719
5	2	0005977	0.999978	0.217391
5	2	0015288	0.999978	0.083333
5	2	0005764	0.999978	0.058824
5	2	0007283	0.999978	1.000000
5	2	1902963	0.999978	0.021739
5	2	0050793	0.999978	0.090909
5	2	0005125	0.999978	0.066667
5	2	0060800	0.999978	0.055556
5	2	2000671	0.999978	0.058824
5	2	0097744	0.999978	0.181818
5	2	0000978	0.999978	0.034483
5	2	0005523	0.999978	0.055556
5	2	0035418	0.999978	0.083333
5	2	0045945	0.999978	0.023256
5	2	0007626	0.999978	0.166667
5	2	0010212	0.999978	0.125000
5	2	0005488	0.999978	0.066667
5	2	0007157	0.999978	0.111111
5	2	0022008	0.999978	0.153846
5	2	0043020	0.999978	0.047619
5	2	0048255	0.999978	0.096154
5	2	0060982	0.999978	0.086957
5	2	0019870	0.999978	0.086957
5	2	0043522	0.999978	0.052632
5	2	0003714	0.999978	0.085106
5	2	0006366	0.999978	0.057143
5	2	0005730	0.999978	0.043478
5	2	0042277	0.999978	0.285714
5	2	0006979	0.999978	0.111111
5	2	0150034	0.999978	0.066667
5	2	0001662	0.999978	0.066667
5	2	0005634	0.999978	0.076923
5	2	0043616	0.999978	0.111111
5	2	0009615	0.999978	0.076923
5	2	0097431	0.999978	0.047619
5	2	0071224	0.999978	0.064516
5	2	0000186	0.999978	0.276316
5	2	0016491	0.999978	0.166667
5	2	0044451	0.999978	0.947368
5	2	0007169	0.999978	0.285714
5	2	0043227	0.999978	0.300000
5	2	0032006	0.999978	0.363636
5	2	0043407	0.999978	0.696429
5	2	0007507	0.999978	0.538462
5	2	0043565	0.999978	0.625000
5	2	0035902	0.999978	0.166667
5	2	0005109	0.999978	0.500000
5	2	0015081	0.999978	0.037037
5	2	0031623	0.999978	0.222222
5	2	0016301	0.999978	0.160000
5	2	0034645	0.999978	0.260870
5	2	0044464	0.999978	0.500000
5	2	1900114	0.999978	0.319149
5	2	0007568	0.999978	0.285714
5	2	0005634	0.999978	1.000000
5	2	0050731	0.999978	0.365854
5	2	0005739	0.999978	0.692308
5	2	0046777	0.999978	0.310345
5	2	0006796	0.999978	0.210526
5	2	0043152	0.999978	0.050000
5	2	0045944	0.999978	0.525000
5	2	0051091	0.999978	0.361111
5	2	0005488	0.999978	0.666667
5	2	0009059	0.999978	0.200000
5	2	0042579	0.999978	0.692308
5	2	0005789	0.999978	0.428571
5	2	0010193	0.999978	0.071429
5	2	0034620	0.999978	0.100000
5	2	1904322	0.999978	0.064516
5	2	0006974	0.999978	0.153846
5	2	0044212	0.999978	0.555556
5	2	0099074	0.999978	0.083333
5	2	0005515	0.999978	1.000000
5	2	0003206	0.999978	0.052632
5	2	1901838	0.999978	0.166667
5	2	0012501	0.999978	0.111111
5	2	0035556	0.999978	0.500000
5	2	0045740	0.999978	0.218750
5	2	0031023	0.999978	0.080000
5	2	0002357	0.999978	0.083333
5	2	0072659	0.999978	0.066667
5	2	0003006	0.999978	0.100000
5	2	0050806	0.999978	0.476190
5	2	0043226	0.999978	0.142857
5	2	0043025	0.999978	0.300000
5	2	0005654	0.999978	0.263158
5	2	0045944	0.999978	0.175000
5	2	0005575	0.999978	0.166667
5	2	0043330	0.999978	0.173913
5	2	0001823	0.999978	0.062500
5	2	0043065	0.999978	0.250000
5	2	0005575	0.999978	0.166667
5	2	0000414	0.999978	0.304348
5	2	0071333	0.999978	0.259259
5	2	0006810	0.999978	0.111111
5	2	0072136	0.999978	0.038462
5	2	0002376	0.999978	0.142857
5	2	0009612	0.999978	0.100000
5	2	0019894	0.999978	0.600000
5	2	0090307	0.999978	0.051282
5	2	0035094	0.999978	0.136364
5	2	0035914	0.999978	0.058824
5	2	0015125	0.999978	0.027778
5	2	0044464	0.999978	0.500000
5	2	0097152	0.999978	0.083333
5	2	0005634	0.999978	0.230769
5	2	0006793	0.999978	0.090909
5	2	0005654	0.999978	0.142857
5	2	0004252	0.999978	0.047619
5	2	0005667	0.999978	0.300000
5	2	0005778	0.999978	0.160000
5	2	0043065	0.999978	0.210526
5	2	0007420	0.999978	0.538462
5	2	0034504	0.999978	0.066667
5	2	0045471	0.999978	0.214286
5	2	0005515	0.999978	1.000000
5	2	0048858	0.999978	0.157895
5	2	0001935	0.999978	0.100000
5	2	0043170	0.999978	0.100000
5	2	0071712	0.999978	0.140351
5	2	0036336	0.999978	0.060606
5	2	0004467	0.999978	0.044444
5	2	0036157	0.999978	0.083333
5	2	0035335	0.999978	0.047619
5	2	0072160	0.999978	0.303030
5	2	0044297	0.999978	0.428571
5	2	0044424	0.999978	0.833333
5	2	0042803	0.999978	0.500000
5	2	1901984	0.999978	0.240000
5	2	0043025	0.999978	0.300000
5	2	0000045	0.999978	0.137931
5	2	0032735	0.999978	0.333333
5	2	0000122	0.999978	0.153846
5	2	0006508	0.999978	0.200000
5	2	0008134	0.999978	0.750000
5	2	0007565	0.999978	1.000000
5	2	0005777	0.999978	0.461538
5	2	0009612	0.999978	0.375000
5	2	0004879	0.999978	0.263158
5	2	0021537	0.999978	0.466667
5	2	0045602	0.999978	0.333333
5	2	0005737	0.999978	1.000000
5	2	0045595	0.999978	0.400000
5	2	0038083	0.999978	0.212121
5	2	0002716	0.999978	0.148148
5	2	0007264	0.999978	0.733333
5	2	0005575	0.999978	0.250000
5	2	0090311	0.999978	0.235294
5	2	0071455	0.999978	0.294118
5	2	0016301	0.999978	0.173913
5	2	0005515	0.999978	1.000000
5	2	0005515	0.999978	1.000000
5	2	0002836	0.999978	0.285714
5	2	0006511	0.999978	0.205882
5	2	0005829	0.999978	0.750000
5	2	0044237	0.999978	0.266667
5	2	0003188	0.999978	0.642857
5	2	0023014	0.999978	0.322581
5	2	0032993	0.999978	0.166667
5	2	0005515	0.999978	1.000000
5	2	0090050	0.999978	0.400000
5	2	0005515	0.999978	1.000000
5	2	0071374	0.999978	0.315789
5	2	0044255	0.999978	0.437500
5	2	0045893	0.999978	0.166667
5	2	0005575	0.999978	0.250000
5	2	0010569	0.999978	0.173913
5	2	0009887	0.999978	0.818182
5	2	0000054	0.999978	0.076923
5	2	0048169	0.999978	0.250000
5	2	0003700	0.999978	0.153846
5	2	0093001	0.999978	0.059829
5	2	0005313	0.999978	0.070175
5	2	0043113	0.999978	0.083333
5	2	0032435	0.999978	0.215686
5	2	0007221	0.999978	0.800000
5	2	0005575	0.999978	0.500000
5	2	0032387	0.999978	0.384615
5	2	0043025	0.999978	0.500000
5	2	0005515	0.999978	1.000000
5	2	0007269	0.999978	0.375000
5	2	0006468	0.999978	0.083333
5	2	0032570	0.999978	1.000000
5	2	0009615	0.999978	0.222222
5	2	0008589	0.999978	0.421053
5	2	0042175	0.999978	0.500000
5	2	0042803	0.999978	1.000000
5	2	0016323	0.999978	0.750000
5	2	0016491	0.999978	0.166667
5	2	0071361	0.999978	0.333333
5	2	0061665	0.999978	0.068182
5	2	0003674	0.999978	0.333333
5	2	0030154	0.999978	0.714286
5	2	0006468	0.999978	0.083333
5	2	0042982	0.999978	0.117647
5	2	0035556	0.999978	0.833333
5	2	0033017	0.999978	0.379310
5	2	0097061	0.999978	0.133333
5	2	0008150	0.999978	0.333333
5	2	0045907	0.999978	0.565217
5	2	0040029	0.999978	0.285714
5	2	0046902	0.999978	0.200000
5	2	0071474	0.999978	0.333333
5	2	0009791	0.999978	0.454545
5	2	0035556	0.999978	0.833333
5	2	0005794	0.999978	0.692308
5	2	0043209	0.999978	0.428571
5	2	0019228	0.999978	0.344828
5	2	0009628	0.999978	0.500000
5	2	0017154	0.999978	0.636364
5	2	0006110	0.999978	0.200000
5	2	0016477	0.999978	0.153846
5	2	1905460	0.999978	0.304348
5	2	0008180	0.999978	0.666667
5	2	0046620	0.999978	0.466667
5	2	0036404	0.999978	0.083333
5	2	0070064	0.999978	0.750000
5	2	0120162	0.999978	1.000000
5	2	0045655	0.999978	0.260870
5	2	0070700	0.999978	0.500000
5	2	0036124	0.999978	0.050000
5	2	0001547	0.999978	0.285714
5	2	0044444	0.999978	0.857143
5	2	0051592	0.999978	0.300000
5	2	0071560	0.999978	0.416667
5	2	0005515	0.999978	1.000000
5	2	0043229	0.999978	0.777778
5	2	0023041	0.999978	0.833333
5	2	0003677	0.999978	0.375000
5	2	0043559	0.999978	0.444444
5	2	0019899	0.999978	1.000000
5	2	0051452	0.999978	0.236364
5	2	0045596	0.999978	0.333333
5	2	0008017	0.999978	0.500000
5	2	2000637	0.999978	0.352941
5	2	0043507	0.999978	0.630769
5	2	0009897	0.999978	0.571429
5	2	0022011	0.999978	0.222222
5	2	0000122	0.999978	0.377358
5	2	0046658	0.999978	0.714286
5	2	0032877	0.999978	0.500000
5	2	0005789	0.999978	0.458333
5	2	0071346	0.999978	0.280000
5	2	0005886	0.999978	1.000000
5	2	0043065	0.999978	1.000000
5	2	0098631	0.999978	0.285714
5	2	0035556	0.999978	0.833333
5	2	0048703	0.999978	0.280000
5	2	0009953	0.999978	0.384615
5	2	0007154	0.999978	0.300000
5	2	0051879	0.999978	0.600000
5	2	0001658	0.999978	0.166667
5	2	0005654	0.999978	0.555556
5	2	0032741	0.999978	0.400000
5	2	0098686	0.999978	0.400000
5	2	0038166	0.999978	0.529412
5	2	0035418	0.999978	0.181818
5	2	0000978	0.999978	0.166667
5	2	0005876	0.999978	0.304348
5	2	0005737	0.999978	1.000000
5	2	0033280	0.999978	0.411765
5	2	0046875	0.999978	0.666667
5	2	0032496	0.999978	0.315789
5	2	0034098	0.999978	0.407407
5	2	0005634	0.999978	1.000000
5	2	0010043	0.999978	0.300000
5	2	0005623	0.999978	0.333333
5	2	0060667	0.999978	0.275862
5	2	0060191	0.999978	0.571429
5	2	0004712	0.999978	0.068182
5	2	0051130	0.999978	0.600000
5	2	0005882	0.999978	0.333333
5	2	0043565	0.999978	0.333333
5	2	0019222	0.999978	0.363636
5	2	0052650	0.999978	0.086957
5	2	0016580	0.999978	0.312500
5	2	0008481	0.999978	0.081081
5	2	0001731	0.999978	0.044444
5	2	1901215	0.999978	0.210526
5	2	0048566	0.999978	0.142857
5	2	0016607	0.999978	0.476190
5	2	0034587	0.999978	0.090909
5	2	0000981	0.999978	0.160714
5	2	0021938	0.999978	0.294118
5	2	0006355	0.999978	0.176471
5	2	0042327	0.999978	0.390244
5	2	0043005	0.999978	0.214286
5	2	0005634	0.999978	1.000000
5	2	0023014	0.999978	0.322581
5	2	0005886	0.999978	0.500000
5	2	0038116	0.999978	0.400000
5	2	0007512	0.999978	0.181818
5	2	0042590	0.999978	0.100000
5	2	0032793	0.999978	0.178571
5	2	0048245	0.999978	0.121212
5	2	0005515	0.999978	0.500000
5	2	0006468	0.999978	0.083333
5	2	0005515	0.999978	0.500000
5	2	0071241	0.999978	0.333333
5	2	0001709	0.999978	0.555556
5	2	0032958	0.999978	0.076923
5	2	0048471	0.999978	0.384615
5	2	0017176	0.999978	0.083333
5	2	0032212	0.999978	0.223881
5	2	0035115	0.999978	0.117647
5	2	0043972	0.999978	0.054054
5	2	0060669	0.999978	0.086957
5	2	1903817	0.999978	0.095238
5	2	0048869	0.999978	0.166667
5	2	0043560	0.999978	0.000000
5	2	0030902	0.999978	0.071429
5	2	0005737	0.999978	1.000000
5	2	0099056	0.999978	0.115385
5	2	0006930	0.999978	0.050000
5	2	1904996	0.999978	0.200000
5	2	0008199	0.999978	0.000000
5	2	0032788	0.999978	0.076923
5	2	0030331	0.999978	0.000000
5	2	0014070	0.999978	0.500000
5	2	0071214	0.999978	0.222222
5	2	2000278	0.999978	0.142857
5	2	0061314	0.999978	0.125000
5	2	0005737	0.999978	0.461538
5	2	1904499	0.999978	0.103448
5	2	0044424	0.999978	0.384615
5	2	0044464	0.999978	0.230769
5	2	0008158	0.999978	0.071429
5	2	0004888	0.999978	0.076923
5	2	0035851	0.999978	0.071429
5	2	0048669	0.999978	0.075000
5	2	0003676	0.999978	0.125000
5	2	0050670	0.999978	0.045455
5	2	0006979	0.999978	0.071429
5	2	0005887	0.999978	0.142857
5	2	0098981	0.999978	0.071429
5	2	0043565	0.999978	0.100000
5	2	1900195	0.999978	0.027778
5	2	0035326	0.999978	0.083333
5	2	0070743	0.999978	0.058824
5	2	0072319	0.999978	0.086957
5	2	0019899	0.999978	0.750000
5	2	1904723	0.999978	0.312500
5	2	0000902	0.999978	0.333333
5	2	0042981	0.999978	0.437500
5	2	0042803	0.999978	0.500000
5	2	0030260	0.999978	0.076923
5	2	0046326	0.999978	0.206897
5	2	1903770	0.999978	0.500000
5	2	0071144	0.999978	0.392857
5	2	0035549	0.999978	0.140351
5	2	0032029	0.999978	0.428571
5	2	0097110	0.999978	0.750000
5	2	0045202	0.999978	1.000000
5	2	0005737	0.999978	0.750000
5	2	0045665	0.999978	0.489362
5	2	0009749	0.999978	0.076923
5	2	0005901	0.999978	0.400000
5	2	0071870	0.999978	0.076923
5	2	0001974	0.999978	0.125000
5	2	0005829	0.999978	1.000000
5	2	0002684	0.999978	0.272727
5	2	0006979	0.999978	0.125000
5	2	0005515	0.999978	1.000000
5	2	0045202	0.999978	1.000000
5	2	0048731	0.999978	0.428571
5	2	0035116	0.999978	0.200000
5	2	0005515	0.999978	1.000000
5	2	0001503	0.999978	0.142857
5	2	0007568	0.999978	0.142857
5	2	0003677	0.999978	0.285714
5	2	0048645	0.999978	0.315789
5	2	0009986	0.999978	1.000000
5	2	0043065	0.999978	0.750000
5	2	0051607	0.999978	0.055556
5	2	0032740	0.999978	0.235294
5	2	0008284	0.999978	0.333333
5	2	0048538	0.999978	0.300000
5	2	0003198	0.999978	0.205882
5	2	0005737	0.999978	0.750000
5	2	0071353	0.999978	0.125000
5	2	0045335	0.999978	0.437500
5	2	0048665	0.999978	0.347826
5	2	0045055	0.999978	0.142857
5	2	0004998	0.999978	0.105263
5	2	0031398	0.999978	0.677419
5	2	0016477	0.999978	0.166667
5	2	0010332	0.999978	0.100000
5	2	0071313	0.999978	0.064516
5	2	0005515	0.999978	1.000000
5	2	0046034	0.999978	0.138889
5	2	0046983	0.999978	0.750000
5	2	0006954	0.999978	0.111111
5	2	0003682	0.999978	0.500000
5	2	1990641	0.999978	0.083333
5	2	1903214	0.999978	0.260870
5	2	0031648	0.999978	0.428571
5	2	0009750	0.999978	0.076923
5	2	0072202	0.999978	0.090909
5	2	0043066	0.999978	0.111111
5	2	0036064	0.999978	0.291667
5	2	0005634	0.999978	0.900000
5	2	0042270	0.999978	0.055556
5	2	0065009	0.999978	0.222222
5	2	0010044	0.999978	0.181818
5	2	0140096	0.999978	0.200000
5	2	0001822	0.999978	0.125000
5	2	0030898	0.999978	0.083333
5	2	0035239	0.999978	0.142857
5	2	0045590	0.999978	0.052632
5	2	0007493	0.999978	0.068966
5	2	0097517	0.999978	0.368421
5	2	0045944	0.999978	0.023810
5	2	0007169	0.999978	0.111111
5	2	0007346	0.999978	0.083333
5	2	0009966	0.999978	0.071429
5	2	0065008	0.999978	0.111111
5	2	0000977	0.999978	0.210526
5	2	0005515	0.999978	1.000000
5	2	0006816	0.999978	0.062500
5	2	0016020	0.999978	0.125000
5	2	0007595	0.999978	0.041667
5	2	0030374	0.999978	0.027778
5	2	0045202	0.999978	0.125000
5	2	0097150	0.999978	0.083333
5	2	0006364	0.999978	0.222222
5	2	0005794	0.999978	0.642857
5	2	0005515	0.999978	1.000000
5	2	1902605	0.999978	0.066667
5	2	0055003	0.999978	0.024390
5	2	0035255	0.999978	0.500000
5	2	0060513	0.999978	0.024390
5	2	0005783	0.999978	0.642857
5	2	0006464	0.999978	0.243243
5	2	0061036	0.999978	0.400000
5	2	2000060	0.999978	0.288462
5	2	0017146	0.999978	0.185185
5	2	0035914	0.999978	0.368421
5	2	0006357	0.999978	1.000000
5	2	0043616	0.999978	0.200000
5	2	0008150	0.999978	0.500000
5	2	0005634	0.999978	1.000000
5	2	0005856	0.999978	0.538462
5	2	0006979	0.999978	0.333333
5	2	0060129	0.999978	0.285714
5	2	0043177	0.999978	0.400000
5	2	0005739	0.999978	0.692308
5	2	0030424	0.999978	0.272727
5	2	0050679	0.999978	0.363636
5	2	0005737	0.999978	1.000000
5	2	0006954	0.999978	0.285714
5	2	0016020	0.999978	0.333333
5	2	0000027	0.999978	0.166667
5	2	0048813	0.999978	0.322581
5	2	0001649	0.999978	0.285714
5	2	0071466	0.999978	0.727273
5	2	0090080	0.999978	0.185185
5	2	0005737	0.999978	1.000000
5	2	0005887	0.999978	0.200000
5	2	0005488	0.999978	0.666667
5	2	0021537	0.999978	0.500000
5	2	0005886	0.999978	0.333333
5	2	0035904	0.999978	0.833333
5	2	0010628	0.999978	0.600000
5	2	0021915	0.999978	0.437500
5	2	0060317	0.999978	0.480000
5	2	0031091	0.999978	0.421053
5	2	0007219	0.999978	0.625000
5	2	0098978	0.999978	0.250000
5	2	0045944	0.999978	1.000000
5	2	0000978	0.999978	0.941176
5	2	0018119	0.999978	0.219512
5	2	0051090	0.999978	0.904762
5	2	0009719	0.999978	0.400000
5	2	0021764	0.999978	0.466667
5	2	0008474	0.999978	0.095238
5	2	0009449	0.999978	0.196078
5	2	0005768	0.999978	0.470588
5	2	0006997	0.999978	0.333333
5	2	0002376	0.999978	1.000000
5	2	0010468	0.999978	1.000000
5	2	0015804	0.999978	0.071429
5	2	0031768	0.999978	0.500000
5	2	0000082	0.999978	0.153846
5	2	0003674	0.999978	0.333333
5	2	0003700	0.999978	1.000000
5	2	0004672	0.999978	0.183673
5	2	0006325	0.999978	0.307692
5	2	0060537	0.999978	0.833333
5	2	0005634	0.999978	1.000000
5	2	0032991	0.999978	1.000000
5	2	0070534	0.999978	0.214286
5	2	0060041	0.999978	0.923077
5	2	1902956	0.999978	0.290323
5	2	0006464	0.999978	0.243243
5	2	0001763	0.999978	0.400000
5	2	0004713	0.999978	0.169811
5	2	0030198	0.999978	0.333333
5	2	0046982	0.999978	1.000000
5	2	0001658	0.999978	0.361702
5	2	0003674	0.999978	0.333333
5	2	0019899	0.999978	0.750000
5	2	0051091	0.999978	0.791667
5	2	0005886	0.999978	0.333333
5	2	0045638	0.999978	0.521739
5	2	0060545	0.999978	0.300000
5	2	0043933	0.999978	0.363636
5	2	0034501	0.999978	0.083333
5	2	0005488	0.999978	0.666667
5	2	0003674	0.999978	0.333333
5	2	1990904	0.999978	0.666667
5	2	0048469	0.999978	0.357143
5	2	0045944	0.999978	1.000000
5	2	0015629	0.999978	0.500000
5	2	0051056	0.999978	0.363636
5	2	0005783	0.999978	0.642857
5	2	0005737	0.999978	1.000000
5	2	0006355	0.999978	1.000000
5	2	0031325	0.999978	0.363636
5	2	0043209	0.999978	0.428571
5	2	0001228	0.999978	0.857143
5	2	0014070	0.999978	1.000000
5	2	0032729	0.999978	0.285714
5	2	0070307	0.999978	0.521739
5	2	0006605	0.999978	0.050000
5	2	0003674	0.999978	0.333333
5	2	0005509	0.999978	0.285714
5	2	0005667	0.999978	1.000000
5	2	0035721	0.999978	0.095238
5	2	0048518	0.999978	0.166667
5	2	0034097	0.999978	0.071429
5	2	0015630	0.999978	0.357143
5	2	0044456	0.999978	0.100000
5	2	0008284	0.999978	0.125000
5	2	0043433	0.999978	0.096774
5	2	0030048	0.999978	0.071429
5	2	0070207	0.999978	0.047619
5	2	0042574	0.999978	0.043478
5	2	0016559	0.999978	0.058824
5	2	0005102	0.999978	0.030303
5	2	0017002	0.999978	0.075472
5	2	0014054	0.999978	0.259259
5	2	0048522	0.999978	0.416667
5	2	0016055	0.999978	0.181818
5	2	0006357	0.999978	0.214286
5	2	0051260	0.999978	0.800000
5	2	0051930	0.999978	0.235294
5	2	0034976	0.999978	0.272727
5	2	0051592	0.999978	0.181818
5	2	0032924	0.999978	0.190476
5	2	0086037	0.999978	0.045455
5	2	0019899	0.999978	0.030303
5	2	0001701	0.999978	0.384615
5	2	0001964	0.999978	0.222222
5	2	0008285	0.999978	0.461538
5	2	0071407	0.999978	0.307692
5	2	0005769	0.999978	0.611111
5	2	0051145	0.999978	0.200000
5	2	0003281	0.999978	0.466667
5	2	0003690	0.999978	0.027778
5	2	0009725	0.999978	0.250000
5	2	0061676	0.999978	0.030303
5	2	0045505	0.999978	0.030303
5	2	0005521	0.999978	0.030303
5	2	0010960	0.999978	0.100000
5	2	0002090	0.999978	0.250000
5	2	0030901	0.999978	0.733333
5	2	0048029	0.999978	0.111111
5	2	0032993	0.999978	0.125000
5	2	0042406	0.999978	0.303030
5	2	0006812	0.999978	0.125000
5	2	0005886	0.999978	1.000000
5	2	0016324	0.999978	0.545455
5	2	0017147	0.999978	0.125000
5	2	0044444	0.999978	0.875000
5	2	0042278	0.999978	0.695652
5	2	0005634	0.999978	0.454545
5	2	0007585	0.999978	0.200000
5	2	0061008	0.999978	0.600000
5	2	0000981	0.999978	0.125000
5	2	0014002	0.999978	0.550000
5	2	0072017	0.999978	0.333333
5	2	0097009	0.999978	0.142857
5	2	0030336	0.999978	0.285714
5	2	0045860	0.999978	0.086957
5	2	0016323	0.999978	0.600000
5	2	1904385	0.999978	0.259259
5	2	0060134	0.999978	0.166667
5	2	0007338	0.999978	0.100000
5	2	2000582	0.999978	0.086957
5	2	0015031	0.999978	0.071429
5	2	0043433	0.999978	0.161290
5	2	0034613	0.999978	0.111111
5	2	2000320	0.999978	0.089888
5	2	0005078	0.999978	0.074074
5	2	0047496	0.999978	0.064516
5	2	0005024	0.999978	0.288889
5	2	0016020	0.999978	0.142857
5	2	0097228	0.999978	1.000000
5	2	0003729	0.999978	0.250000
5	2	0014891	0.999978	0.100000
5	2	0014069	0.999978	0.266667
5	2	2000737	0.999978	0.190476
5	2	0022607	0.999978	0.400000
5	2	0005515	0.999978	1.000000
5	2	0032765	0.999978	0.090909
5	2	0045793	0.999978	0.190476
5	2	0030097	0.999978	0.071429
5	2	0015377	0.999978	0.085714
5	2	0005576	0.999978	0.142857
5	2	0051604	0.999978	0.076923
5	2	0045995	0.999978	0.176471
5	2	0032869	0.999978	0.121212
5	2	0097746	0.999978	0.083333
5	2	2000298	0.999978	0.512195
5	2	0034142	0.999978	0.322581
5	2	0014031	0.999978	0.388889
5	2	0051216	0.999978	0.500000
5	2	0016323	0.999978	0.600000
5	2	0005520	0.999978	0.600000
5	2	0003735	0.999978	0.200000
5	2	0044459	0.999978	0.750000
5	2	0006897	0.999978	0.176471
5	2	0071479	0.999978	0.466667
5	2	0036293	0.999978	0.454545
5	2	0002521	0.999978	0.388889
5	2	0007507	0.999978	0.583333
5	2	0043005	0.999978	0.400000
5	2	0007269	0.999978	0.178571
5	2	0065003	0.999978	0.444444
5	2	0042063	0.999978	0.466667
5	2	0005587	0.999978	0.125000
5	2	0005261	0.999978	0.096774
5	2	0030336	0.999978	0.714286
5	2	0048536	0.999978	0.500000
5	2	0006281	0.999978	0.318182
5	2	0050794	0.999978	0.571429
5	2	0042803	0.999978	1.000000
5	2	0007010	0.999978	1.000000
5	2	0051602	0.999978	0.375000
5	2	0017053	0.999978	0.666667
5	2	0004458	0.999978	0.222222
5	2	0001829	0.999978	0.387097
5	2	0045780	0.999978	0.285714
5	2	0042593	0.999978	1.000000
5	2	0045893	0.999978	1.000000
5	2	0016043	0.999978	0.800000
5	2	0021684	0.999978	0.360000
5	2	1900226	0.999978	0.352941
5	2	0006979	0.999978	1.000000
5	2	0005815	0.999978	0.875000
5	2	0098703	0.999978	0.100000
5	2	0050918	0.999978	0.363636
5	2	0007155	0.999978	0.200000
5	2	0007005	0.999978	0.714286
5	2	0048813	0.999978	0.552632
5	2	0005634	0.999978	1.000000
5	2	0045944	0.999978	1.000000
5	2	0048250	0.999978	0.107143
5	2	0045820	0.999978	0.250000
5	2	0048477	0.999978	1.000000
5	2	0045638	0.999978	0.333333
5	2	0051795	0.999978	0.320000
5	2	0043567	0.999978	0.380952
5	2	0005737	0.999978	1.000000
5	2	0033077	0.999978	0.280000
5	2	0045893	0.999978	1.000000
5	2	0005515	0.999978	1.000000
5	2	1903010	0.999978	0.600000
5	2	0051570	0.999978	0.407407
5	2	0044446	0.999978	0.600000
5	2	0007131	0.999978	0.214286
5	2	0035107	0.999978	0.454545
5	2	0031334	0.999978	0.437500
5	2	0004003	0.999978	0.192308
5	2	0035282	0.999978	0.454545
5	2	0005313	0.999978	0.065217
5	2	0034116	0.999978	0.294118
5	2	0006108	0.999978	0.473684
5	2	0005575	0.999978	0.500000
5	2	0032369	0.999978	0.379310
5	2	1990381	0.999978	0.666667
5	2	0007419	0.999978	0.818182
5	2	0050870	0.999978	0.259259
5	2	0097237	0.999978	0.500000
5	2	0050807	0.999978	0.363636
5	2	0009987	0.999978	0.400000
5	2	0001541	0.999978	0.428571
5	2	0042491	0.999978	0.302326
5	2	0045445	0.999978	0.700000
5	2	0071944	0.999978	0.666667
5	2	0007229	0.999978	0.833333
5	2	0043269	0.999978	0.571429
5	2	0033141	0.999978	0.794872
5	2	0031103	0.999978	0.812500
5	2	0007257	0.999978	0.390476
5	2	0006950	0.999978	0.750000
5	2	0030182	0.999978	0.464286
5	2	0016491	0.999978	0.285714
5	2	0009409	0.999978	0.428571
5	2	0005737	0.999978	1.000000
5	2	0001889	0.999978	0.538462
5	2	0010656	0.999978	0.857143
5	2	0005515	0.999978	1.000000
5	2	0005654	0.999978	1.000000
5	2	0043501	0.999978	0.200000
5	2	0051481	0.999978	0.217391
5	2	0009628	0.999978	0.428571
5	2	0070986	0.999978	0.384615
5	2	0030673	0.999978	0.260870
5	2	0005575	0.999978	0.500000
5	2	0043316	0.999978	0.083333
5	2	0043195	0.999978	0.212121
5	2	0005515	0.999978	1.000000
5	2	0070371	0.999978	0.612903
5	2	0010718	0.999978	0.588235
5	2	0032714	0.999978	0.285714
5	2	0000978	0.999978	0.133333
5	2	1990023	0.999978	0.833333
5	2	0003218	0.999978	0.291667
5	2	0045944	0.999978	1.000000
5	2	0005886	0.999978	1.000000
5	2	0001570	0.999978	0.441176
5	2	0043565	0.999978	0.250000
5	2	0030314	0.999978	0.636364
5	2	0031625	0.999978	0.666667
5	2	0005515	0.999978	1.000000
5	2	0001661	0.999978	0.133333
5	2	0046982	0.999978	0.600000
5	2	1903672	0.999978	0.363636
5	2	0019904	0.999978	0.750000
5	2	0071546	0.999978	0.428571
5	2	1901552	0.999978	0.454545
5	2	0005515	0.999978	1.000000
5	2	0060717	0.999978	0.428571
5	2	0006468	0.999978	1.000000
5	2	0043229	0.999978	0.700000
5	2	0007155	0.999978	0.200000
5	2	0045582	0.999978	0.256410
5	2	0001750	0.999978	0.392857
5	2	0050896	0.999978	0.500000
5	2	0016192	0.999978	0.200000
5	2	0060627	0.999978	0.500000
5	2	0042770	0.999978	0.733333
5	2	1904861	0.999978	0.388889
5	2	0008631	0.999978	0.458333
5	2	0072014	0.999978	0.318182
5	2	0014743	0.999978	0.363636
5	2	0032469	0.999978	0.227273
5	2	0045086	0.999978	0.485714
5	2	0005515	0.999978	1.000000
5	2	0008150	0.999978	0.333333
5	2	0045019	0.999978	0.388889
5	2	0051020	0.999978	0.800000
5	2	0002687	0.999978	0.714286
5	2	0005942	0.999978	0.200000
5	2	0016620	0.999978	0.250000
5	2	0051260	0.999978	0.363636
5	2	0042054	0.999978	0.441860
5	2	0000049	0.999978	0.250000
5	2	0019899	0.999978	1.000000
5	2	0016607	0.999978	0.857143
5	2	0009952	0.999978	0.454545
5	2	0042060	0.999978	0.500000
5	2	0044214	0.999978	0.428571
5	2	0004879	0.999978	0.475000
5	2	1990401	0.999978	0.538462
5	2	0030901	0.999978	0.692308
5	2	0043586	0.999978	0.583333
5	2	0071456	0.999978	1.000000
5	2	0048337	0.999978	0.303030
5	2	0008046	0.999978	0.403846
5	2	0030915	0.999978	0.478261
5	2	0004708	0.999978	0.414141
5	2	0071168	0.999978	0.533333
5	2	0030514	0.999978	0.463415
5	2	0043565	0.999978	0.250000
5	2	0031226	0.999978	0.600000
5	2	0060043	0.999978	0.368421
5	2	0045651	0.999978	0.370370
5	2	0001824	0.999978	0.384615
5	2	0007130	0.999978	0.178571
5	2	0006935	0.999978	0.400000
5	2	0008284	0.999978	1.000000
5	2	0005515	0.999978	1.000000
5	2	0007160	0.999978	0.142857
5	2	0005588	0.999978	0.133333
5	2	0034341	0.999978	0.363636
5	2	0000028	0.999978	0.263158
5	2	0009611	0.999978	0.600000
5	2	0032793	0.999978	0.960000
5	2	0016020	0.999978	0.333333
5	2	0015269	0.999978	0.066667
5	2	0007130	0.999978	0.178571
5	2	1904996	0.999978	0.071429
5	2	0061099	0.999978	0.033898
5	2	0070723	0.999978	0.500000
5	2	0001932	0.999978	0.062500
5	2	0005575	0.999978	0.083333
5	2	0005737	0.999978	0.500000
5	2	0042981	0.999978	0.100000
5	2	0044464	0.999978	0.250000
5	2	0019551	0.999978	0.181818
5	2	1902074	0.999978	0.600000
5	2	0001934	0.999978	0.044444
5	2	0070374	0.999978	0.033898
5	2	0045944	0.999978	0.038462
5	2	0000922	0.999978	0.333333
5	2	0030336	0.999978	0.064516
5	2	0071681	0.999978	0.192308
5	2	0008589	0.999978	0.083333
5	2	1904300	0.999978	0.074074
5	2	0032780	0.999978	0.076923
5	2	1903615	0.999978	0.035088
5	2	0071873	0.999978	0.416667
5	2	0050857	0.999978	0.055556
5	2	0007178	0.999978	0.666667
5	2	0005515	0.999978	0.222222
5	2	0018105	0.999978	0.214286
5	2	0046982	0.999978	0.181818
5	2	0001503	0.999978	0.222222
5	2	0071396	0.999978	0.625000
5	2	0009986	0.999978	0.428571
5	2	1990830	0.999978	0.416667
5	2	0098685	0.999978	0.125000
5	2	0006323	0.999978	0.111111
5	2	0038023	0.999978	0.100000
5	2	0007267	0.999978	0.307692
5	2	0005911	0.999978	0.125000
5	2	0008344	0.999978	0.166667
5	2	0048008	0.999978	0.625000
5	2	0017048	0.999978	0.142857
5	2	0000723	0.999978	0.195122
5	2	0045638	0.999978	0.285714
5	2	0050806	0.999978	0.400000
5	2	0005737	0.999978	1.000000
5	2	0030234	0.999978	0.166667
5	2	0033153	0.999978	0.192308
5	2	0005730	0.999978	0.238095
5	2	0048146	0.999978	0.800000
5	2	1902904	0.999978	0.500000
5	2	0042771	0.999978	0.400000
5	2	0043433	0.999978	0.214286
5	2	0030155	0.999978	0.375000
5	2	0098839	0.999978	0.115385
5	2	0051179	0.999978	0.166667
5	2	0034613	0.999978	0.090909
5	2	0031440	0.999978	0.315789
5	2	0072207	0.999978	0.666667
5	2	0046928	0.999978	0.200000
5	2	0065007	0.999978	0.285714
5	2	0051341	0.999978	0.307692
5	2	0006978	0.999978	0.476190
5	2	0050729	0.999978	0.235294
5	2	1903522	0.999978	0.300000
5	2	0019725	0.999978	0.200000
5	2	0031047	0.999978	0.352941
5	2	0005794	0.999978	0.500000
5	2	0002520	0.999978	0.600000
5	2	0046976	0.999978	0.115385
5	2	0006468	0.999978	0.240000
5	2	1905461	0.999978	0.666667
5	2	0019212	0.999978	0.117647
5	2	0098534	0.999978	0.086957
5	2	0000178	0.999978	0.500000
5	2	0097062	0.999978	0.090909
5	2	0007010	0.999978	0.125000
5	2	0033234	0.999978	0.222222
5	2	0035627	0.999978	0.066667
5	2	0047497	0.999978	0.064516
5	2	0032502	0.999978	0.666667
5	2	0003779	0.999978	0.083333
5	2	0051020	0.999978	0.083333
5	2	0005488	0.999978	0.111111
5	2	0016043	0.999978	0.250000
5	2	0048339	0.999978	0.166667
5	2	0005886	0.999978	1.000000
5	2	0072513	0.999978	0.421053
5	2	0000323	0.999978	0.733333
5	2	0030323	0.999978	0.200000
5	2	0035259	0.999978	0.052632
5	2	0006952	0.999978	0.375000
5	2	0003151	0.999978	0.142857
5	2	0009749	0.999978	0.400000
5	2	0007417	0.999978	0.222222
5	2	0044325	0.999978	0.090909
5	2	0005737	0.999978	1.000000
5	2	0120038	0.999978	0.300000
5	2	0043227	0.999978	0.230769
5	2	0034366	0.999978	0.071429
5	2	0090179	0.999978	0.065574
5	2	0086036	0.999978	0.181818
5	2	0031434	0.999978	0.071429
5	2	0031104	0.999978	0.093750
5	2	0009887	0.999978	0.058824
5	2	0047485	0.999978	0.600000
5	2	0000977	0.999978	0.125000
5	2	0032410	0.999978	0.052632
5	2	0005488	0.999978	0.500000
5	2	2001244	0.999978	0.029412
5	2	0060368	0.999978	0.052632
5	2	0016246	0.999978	0.038462
5	2	0032993	0.999978	0.071429
5	2	0008584	0.999978	0.300000
5	2	0110025	0.999978	0.212121
5	2	1901860	0.999978	0.055556
5	2	0042475	0.999978	0.461538
5	2	0016579	0.999978	0.296296
5	2	0005622	0.999978	0.333333
5	2	0007425	0.999978	0.375000
5	2	0022617	0.999978	0.250000
5	2	0005886	0.999978	0.200000
5	2	0043434	0.999978	0.076923
5	2	0032227	0.999978	0.083333
5	2	0098794	0.999978	0.200000
5	2	0060699	0.999978	0.076923
5	2	0044267	0.999978	0.400000
5	2	0043565	0.999978	0.307692
5	2	0044444	0.999978	0.583333
5	2	0008233	0.999978	0.250000
5	2	0042802	0.999978	0.222222
5	2	0001226	0.999978	0.153846
5	2	0061369	0.999978	0.086957
5	2	0010467	0.999978	0.333333
5	2	0032868	0.999978	0.071429
5	2	0043227	0.999978	0.250000
5	2	0000785	0.999978	0.368421
5	2	0110104	0.999978	0.076923
5	2	0033591	0.999978	0.062500
5	2	0097479	0.999978	0.071429
5	2	0090263	0.999978	0.051282
5	2	0007600	0.999978	0.076923
5	2	0003735	0.999978	0.090909
5	2	0015630	0.999978	0.000000
5	2	0031325	0.999978	0.064516
5	2	0045581	0.999978	0.034483
5	2	0019957	0.999978	0.071429
5	2	0046622	0.999978	0.086957
5	2	0008047	0.999978	0.125000
5	2	0061198	0.999978	0.350000
5	2	0007267	0.999978	0.222222
5	2	0009987	0.999978	0.333333
5	2	0004175	0.999978	0.217391
5	2	0051674	0.999978	0.200000
5	2	0016021	0.999978	0.083333
5	2	0051891	0.999978	0.071429
5	2	0005515	0.999978	0.500000
5	2	0050953	0.999978	0.142857
5	2	0007256	0.999978	0.067308
5	2	0002639	0.999978	0.095238
5	2	0120036	0.999978	0.200000
5	2	1902715	0.999978	0.047619
5	2	0007623	0.999978	0.200000
5	2	2000081	0.999978	0.060606
5	2	0034599	0.999978	0.142857
5	2	0006887	0.999978	0.153846
5	2	0005737	0.999978	0.750000
5	2	0045806	0.999978	0.086957
5	2	0006281	0.999978	0.185185
5	2	0006284	0.999978	0.178571
5	2	0000289	0.999978	0.108696
5	2	2000809	0.999978	0.076923
5	2	0045665	0.999978	0.171429
5	2	0043235	0.999978	0.125000
5	2	0009988	0.999978	0.285714
5	2	0005783	0.999978	0.785714
5	2	0048732	0.999978	0.700000
5	2	0048850	0.999978	0.280000
5	2	0016780	0.999978	0.222222
5	2	0005769	0.999978	0.555556
5	2	0005737	0.999978	1.000000
5	2	0071356	0.999978	0.307692
5	2	0050896	0.999978	0.400000
5	2	1905403	0.999978	0.045455
5	2	2000109	0.999978	0.083333
5	2	0033031	0.999978	0.043478
5	2	1990440	0.999978	0.060000
5	2	0070060	0.999978	0.081633
5	2	0019221	0.999978	0.400000
5	2	0035253	0.999978	0.238095
5	2	0000381	0.999978	0.285714
5	2	0005730	0.999978	0.238095
5	2	0044207	0.999978	0.636364
5	2	0046697	0.999978	0.205882
5	2	0060999	0.999978	0.187500
5	2	0044464	0.999978	0.500000
5	2	0031463	0.999978	0.416667
5	2	0005134	0.999978	0.062500
5	2	0000122	0.999978	0.146341
5	2	0032587	0.999978	0.315789
5	2	0003677	0.999978	0.066667
5	2	0001501	0.999978	0.315789
5	2	0016020	0.999978	1.000000
5	2	0048471	0.999978	0.777778
5	2	0010629	0.999978	0.428571
5	2	0010468	0.999978	0.600000
5	2	0046983	0.999978	0.076923
5	2	0005667	0.999978	0.625000
5	2	0006306	0.999978	0.176471
5	2	0005615	0.999978	0.200000
5	2	0008542	0.999978	0.115385
5	2	0005634	0.999978	0.454545
5	2	0005615	0.999978	0.200000
5	2	0008301	0.999978	0.062500
5	2	0009649	0.999978	0.250000
5	2	0008157	0.999978	0.062500
5	2	0008430	0.999978	0.083333
5	2	0005829	0.999978	1.000000
5	2	1903763	0.999978	0.083333
5	2	0005575	0.999978	0.500000
5	2	0044297	0.999978	0.428571
5	2	0005737	0.999978	0.750000
5	2	0001836	0.999978	0.166667
5	2	0014070	0.999978	0.100000
5	2	0034976	0.999978	0.090909
5	2	0022008	0.999978	0.076923
5	2	0033088	0.999978	0.150943
5	2	0042060	0.999978	0.100000
5	2	0006112	0.999978	0.200000
5	2	0035869	0.999978	0.222222
5	2	0001726	0.999978	0.300000
5	2	0030641	0.999978	0.095238
5	2	0008134	0.999978	0.250000
5	2	0016264	0.999978	0.076923
5	2	0061751	0.999978	0.111111
5	2	0060732	0.999978	0.166667
5	2	0048471	0.999978	0.777778
5	2	0043226	0.999978	0.333333
5	2	0050727	0.999978	0.272727
5	2	0019899	0.999978	0.250000
5	2	0007561	0.999978	0.032258
5	2	0030282	0.999978	0.062500
5	2	0030098	0.999978	0.058824
5	2	0035493	0.999978	0.055556
5	2	0043982	0.999978	0.205882
5	2	0042803	0.999978	1.000000
5	2	0045165	0.999978	0.285714
5	2	0000149	0.999978	0.750000
5	2	0071222	0.999978	0.121212
5	2	0043467	0.999978	0.266667
5	2	0010522	0.999978	0.200000
5	2	0046983	0.999978	0.750000
5	2	0000122	0.999978	0.134328
5	2	0060760	0.999978	0.250000
5	2	0003700	0.999978	0.173077
5	2	0014069	0.999978	1.000000
5	2	0048856	0.999978	0.333333
5	2	0043388	0.999978	0.285714
5	2	0045061	0.999978	0.214286
5	2	0072102	0.999978	0.277778
5	2	0044446	0.999978	0.636364
5	2	0048856	0.999978	0.333333
5	2	1990130	0.999978	0.500000
5	2	0005829	0.999978	1.000000
5	2	0009719	0.999978	0.400000
5	2	0003674	0.999978	0.333333
5	2	0051291	0.999978	0.818182
5	2	0032355	0.999978	0.166667
5	2	0060055	0.999978	0.200000
5	2	0005770	0.999978	0.882353
5	2	0051259	0.999978	0.900000
5	2	0005488	0.999978	0.666667
5	2	0005635	0.999978	0.588235
5	2	0003008	0.999978	0.200000
5	2	0022412	0.999978	0.250000
5	2	0060054	0.999978	0.208333
5	2	0014069	0.999978	1.000000
5	2	0070936	0.999978	0.318182
5	2	0030902	0.999978	0.312500
5	2	0042098	0.999978	0.153846
5	2	0016477	0.999978	0.222222
5	2	0030644	0.999978	0.111111
5	2	0060008	0.999978	0.209302
5	2	0071600	0.999978	0.193548
5	2	0035914	0.999978	0.250000
5	2	0043558	0.999978	0.205882
5	2	0030278	0.999978	0.222222
5	2	0032279	0.999978	0.333333
5	2	0070371	0.999978	0.323529
5	2	0050806	0.999978	0.315789
5	2	0043229	0.999978	0.777778
5	2	0030154	0.999978	0.333333
5	2	0005634	0.999978	1.000000
5	2	0051384	0.999978	0.153846
5	2	0099566	0.999978	0.093750
5	2	0052929	0.999978	0.083333
5	2	0005943	0.999978	0.166667
5	2	0005584	0.999978	0.133333
5	2	0045356	0.999978	0.153846
5	2	0005886	0.999978	1.000000
5	2	0010453	0.999978	0.093023
5	2	0032692	0.999978	0.086957
5	2	0043565	0.999978	0.400000
5	2	0061047	0.999978	0.055556
5	2	0032839	0.999978	0.208333
5	2	0007420	0.999978	0.050000
5	2	0014003	0.999978	0.037037
5	2	0001228	0.999978	0.138889
5	2	0005737	0.999978	0.500000
5	2	0060347	0.999978	0.035714
5	2	0038188	0.999978	0.083333
5	2	0006508	0.999978	0.727273
5	2	0034696	0.999978	0.047619
5	2	0042802	0.999978	1.000000
5	2	0005802	0.999978	0.684211
5	2	0048519	0.999978	0.200000
5	2	0044424	0.999978	0.833333
5	2	0030324	0.999978	0.166667
5	2	0071332	0.999978	0.250000
5	2	0009611	0.999978	0.200000
5	2	0010811	0.999978	0.142857
5	2	0090257	0.999978	0.166667
5	2	0005634	0.999978	1.000000
5	2	0043422	0.999978	0.444444
5	2	0071456	0.999978	0.275862
5	2	0031625	0.999978	0.500000
5	2	0010038	0.999978	0.166667
5	2	0042802	0.999978	1.000000
5	2	0032057	0.999978	0.155172
5	2	0007005	0.999978	0.363636
5	2	0044295	0.999978	0.933333
5	2	0016234	0.999978	0.714286
5	2	0005768	0.999978	0.647059
5	2	0009653	0.999978	0.400000
5	2	0050660	0.999978	0.153846
5	2	0004867	0.999978	0.068966
5	2	0016446	0.999978	0.133333
5	2	0021537	0.999978	0.142857
5	2	0008176	0.999978	0.240741
5	2	0099177	0.999978	0.160000
5	2	0007155	0.999978	0.250000
5	2	0051259	0.999978	1.000000
5	2	0031264	0.999978	0.250000
5	2	0045732	0.999978	0.086957
5	2	0045362	0.999978	0.078431
5	2	1900025	0.999978	0.095238
5	2	0010524	0.999978	0.094340
5	2	0097006	0.999978	0.200000
5	2	0007403	0.999978	0.117647
5	2	0042391	0.999978	0.200000
5	2	0030879	0.999978	0.500000
5	2	0042476	0.999978	0.454545
5	2	0042060	0.999978	0.133333
5	2	0003677	0.999978	0.285714
5	2	0044424	0.999978	0.214286
5	2	1990737	0.999978	0.176471
5	2	0007256	0.999978	0.230769
5	2	0005829	0.999978	0.176471
5	2	0046983	0.999978	0.600000
5	2	0042127	0.999978	0.307692
5	2	0070507	0.999978	0.235294
5	2	0120103	0.999978	0.142857
5	2	0033169	0.999978	0.258621
5	2	0006978	0.999978	0.476190
5	2	0050702	0.999978	0.071429
5	2	0060003	0.999978	0.047619
5	2	0043229	0.999978	0.187500
5	2	0047497	0.999978	0.064516
5	2	0051309	0.999978	0.088889
5	2	2001235	0.999978	0.157895
5	2	0050732	0.999978	0.081633
5	2	0016021	0.999978	1.000000
5	2	0005575	0.999978	0.200000
5	2	0005739	0.999978	0.142857
5	2	0005737	0.999978	0.200000
5	2	0001673	0.999978	0.142857
5	2	0051386	0.999978	0.142857
5	2	0008021	0.999978	0.133333
5	2	0050966	0.999978	0.074074
5	2	0003729	0.999978	0.250000
5	2	0043005	0.999978	0.583333
5	2	0045202	0.999978	0.166667
5	2	0000981	0.999978	0.103448
5	2	0070200	0.999978	0.058824
5	2	0030199	0.999978	0.133333
5	2	1990423	0.999978	0.114286
5	2	1904639	0.999978	0.076923
5	2	0006680	0.999978	0.045455
5	2	0045944	0.999978	0.115385
5	2	0002489	0.999978	0.076923
5	2	0060070	0.999978	0.181818
5	2	0045821	0.999978	0.084507
5	2	0032496	0.999978	0.062500
5	2	0006468	0.999978	0.047619
5	2	0031016	0.999978	0.583333
5	2	0010288	0.999978	0.125000
5	2	0048814	0.999978	0.200000
5	2	0061037	0.999978	0.235294
5	2	0042493	0.999978	0.166667
5	2	0001227	0.999978	0.130435
5	2	0019858	0.999978	0.047619
5	2	0005247	0.999978	0.027778
5	2	0019551	0.999978	0.028571
5	2	0071287	0.999978	0.071429
5	2	0006024	0.999978	0.055556
5	2	0005515	0.999978	1.000000
5	2	0072107	0.999978	0.243243
5	2	0005730	0.999978	0.041667
5	2	0010631	0.999978	0.111111
5	2	0005654	0.999978	0.045455
5	2	0043005	0.999978	0.090909
5	2	0034640	0.999978	0.055556
5	2	1904246	0.999978	0.083333
5	2	0006108	0.999978	0.076923
5	2	0007204	0.999978	0.075000
5	2	0009605	0.999978	0.428571
5	2	0043231	0.999978	0.900000
5	2	0031000	0.999978	0.176471
5	2	0120163	0.999978	0.300000
5	2	0003300	0.999978	0.214286
5	2	0007568	0.999978	0.200000
5	2	0016192	0.999978	0.200000
5	2	0031967	0.999978	0.588235
5	2	0010923	0.999978	0.384615
5	2	0045739	0.999978	0.156250
5	2	0001658	0.999978	0.204545
5	2	1900273	0.999978	0.285714
5	2	0071396	0.999978	0.222222
5	2	0072593	0.999978	0.181818
5	2	1903507	0.999978	0.117647
5	2	0072075	0.999978	0.263158
5	2	0008168	0.999978	0.100000
5	2	0005125	0.999978	0.400000
5	2	0042493	0.999978	0.375000
5	2	0004727	0.999978	0.055556
5	2	0030239	0.999978	0.285714
5	2	0001934	0.999978	0.130435
5	2	0046425	0.999978	0.666667
5	2	0005737	0.999978	1.000000
5	2	0045944	0.999978	0.113208
5	2	0031589	0.999978	0.100000
5	2	0005737	0.999978	1.000000
5	2	0030425	0.999978	0.357143
5	2	0046850	0.999978	0.307692
5	2	0001664	0.999978	0.600000
5	2	0035770	0.999978	0.466667
5	2	0005634	0.999978	1.000000
5	2	0051260	0.999978	0.285714
5	2	1902017	0.999978	0.222222
5	2	0006044	0.999978	0.076923
5	2	0021891	0.999978	0.230769
5	2	0046100	0.999978	0.080000
5	2	0042796	0.999978	0.047619
5	2	0005254	0.999978	0.060606
5	2	0070006	0.999978	0.045455
5	2	0008284	0.999978	0.307692
5	2	0042542	0.999978	0.187500
5	2	0004715	0.999978	0.051282
5	2	0031519	0.999978	0.062500
5	2	1904781	0.999978	0.250000
5	2	0004252	0.999978	0.074074
5	2	0022414	0.999978	0.125000
5	2	0005886	0.999978	0.142857
5	2	0009746	0.999978	0.153846
5	2	0016598	0.999978	0.055556
5	2	0032743	0.999978	0.266667
5	2	0005634	0.999978	0.090909
5	2	0045744	0.999978	0.272727
5	2	0005104	0.999978	0.428571
5	2	0070461	0.999978	0.037037
5	2	0030036	0.999978	0.307692
5	2	2000798	0.999978	0.272727
5	2	0030691	0.999978	0.050000
5	2	0048382	0.999978	0.083333
5	2	0010888	0.999978	0.115385
5	2	0010941	0.999978	0.090909
5	2	0008053	0.999978	0.227273
5	2	0033210	0.999978	0.073171
5	2	0060045	0.999978	0.040000
5	2	0033602	0.999978	0.047619
5	2	0043565	0.999978	0.000000
5	2	0043551	0.999978	0.057143
5	2	0016021	0.999978	0.400000
5	2	0001664	0.999978	0.600000
5	2	0045836	0.999978	0.454545
5	2	0005874	0.999978	0.500000
5	2	0045121	0.999978	0.285714
5	2	0005912	0.999978	0.200000
5	2	0046166	0.999978	0.228571
5	2	0021915	0.999978	0.181818
5	2	0044212	0.999978	0.222222
5	2	0003309	0.999978	0.285714
5	2	1903307	0.999978	0.272727
5	2	2000322	0.999978	0.250000
5	2	0005813	0.999978	0.588235
5	2	0032501	0.999978	0.125000
5	2	0016310	0.999978	0.142857
5	2	0004175	0.999978	0.138889
5	2	0043124	0.999978	0.166667
5	2	0002573	0.999978	0.555556
5	2	1904386	0.999978	0.076923
5	2	0001641	0.999978	0.121212
5	2	0043627	0.999978	0.111111
5	2	0051117	0.999978	1.000000
5	2	0051290	0.999978	0.057143
5	2	0006357	0.999978	0.153846
5	2	0005813	0.999978	0.588235
5	2	0043231	0.999978	0.900000
5	2	0008016	0.999978	0.214286
5	2	0043406	0.999978	0.101695
5	2	0005575	0.999978	0.500000
5	2	0071345	0.999978	0.062500
5	2	0046641	0.999978	0.150000
5	2	0045178	0.999978	0.428571
5	2	0000305	0.999978	0.066667
5	2	0005940	0.999978	0.333333
5	2	0010243	0.999978	0.083333
5	2	0001772	0.999978	0.384615
5	2	0006413	0.999978	0.048780
5	2	0030154	0.999978	0.105263
5	2	0048731	0.999978	0.083333
5	2	1901485	0.999978	0.122449
5	2	0034063	0.999978	0.192308
5	2	0042393	0.999978	0.333333
5	2	0030315	0.999978	0.357143
5	2	0006955	0.999978	0.100000
5	2	0016787	0.999978	0.100000
5	2	0045732	0.999978	0.137931
5	2	0045085	0.999978	0.088889
5	2	1904608	0.999978	0.083333
5	2	0070482	0.999978	0.100000
5	2	0001228	0.999978	0.115385
5	2	0034599	0.999978	0.083333
5	2	0060389	0.999978	0.093023
5	2	0061646	0.999978	0.096774
5	2	0010828	0.999978	0.185185
5	2	0032332	0.999978	0.302326
5	2	0035108	0.999978	0.193548
5	2	0016571	0.999978	0.080000
5	2	0004767	0.999978	0.090909
5	2	0008237	0.999978	0.083333
5	2	0051602	0.999978	0.076923
5	2	0030667	0.999978	0.586207
5	2	0006413	0.999978	0.040816
5	2	0061630	0.999978	0.058824
5	2	0001817	0.999978	0.153846
5	2	0001726	0.999978	0.555556
5	2	0007435	0.999978	0.205882
5	2	0090042	0.999978	0.048780
5	2	0007610	0.999978	0.090909
5	2	0010575	0.999978	0.139535
5	2	0032776	0.999978	0.043478
5	2	0006612	0.999978	0.269231
5	2	0021517	0.999978	0.225806
5	2	0001113	0.999978	0.062500
5	2	0005654	0.999978	0.391304
5	2	0003720	0.999978	0.044444
5	2	0035068	0.999978	0.142857
5	2	0005109	0.999978	0.500000
5	2	0005737	0.999978	1.000000
5	2	0000122	0.999978	0.023810
5	2	1905315	0.999978	0.038462
5	2	0005634	0.999978	0.588235
5	2	0044464	0.999978	0.750000
5	2	0099507	0.999978	0.148148
5	2	0005515	0.999978	1.000000
5	2	0035064	0.999978	0.428571
5	2	0016324	0.999978	0.250000
5	2	2000078	0.999978	0.041667
5	2	0008203	0.999978	0.055556
5	2	0008237	0.999978	0.055556
5	2	0040017	0.999978	0.090909
5	2	0003674	0.999978	0.333333
5	2	0090132	0.999978	0.111111
5	2	0060029	0.999978	0.052632
5	2	0106028	0.999978	0.153846
5	2	0031398	0.999978	0.033333
5	2	2000667	0.999978	0.026316
5	2	0033278	0.999978	0.050000
5	2	0007601	0.999978	0.083333
5	2	1903701	0.999978	0.142857
5	2	0090263	0.999978	0.047619
5	2	0045109	0.999978	0.076923
5	2	0048333	0.999978	0.043478
5	2	0032048	0.999978	0.052632
5	2	0098639	0.999978	0.230769
5	2	2001236	0.999978	0.062500
5	2	0001782	0.999978	0.083333
5	2	0005488	0.999978	0.666667
5	2	0032226	0.999978	0.055556
5	2	1903899	0.999978	0.040000
5	2	0045410	0.999978	0.027778
5	2	0045814	0.999978	0.315789
5	2	0008150	0.999978	0.333333
5	2	0023019	0.999978	0.173913
5	2	0005730	0.999978	0.450000
5	2	0035197	0.999978	0.200000
5	2	0005615	0.999978	1.000000
5	2	0007389	0.999978	0.285714
5	2	0045668	0.999978	0.160000
5	2	0003712	0.999978	0.142857
5	2	0018216	0.999978	0.217391
5	2	0007420	0.999978	0.166667
5	2	0034341	0.999978	0.250000
5	2	0000118	0.999978	0.409091
5	2	0042327	0.999978	0.206897
5	2	0006470	0.999978	0.250000
5	2	0005794	0.999978	1.000000
5	2	0042475	0.999978	0.166667
5	2	0009416	0.999978	0.285714
5	2	0000122	0.999978	0.136364
5	2	0045629	0.999978	0.070423
5	2	0010494	0.999978	0.450000
5	2	0045179	0.999978	0.428571
5	2	0033554	0.999978	0.428571
5	2	0060997	0.999978	0.052632
5	2	1990837	0.999978	0.181818
5	2	0003682	0.999978	0.400000
5	2	0032147	0.999978	0.127660
5	2	0007307	0.999978	0.058824
5	2	0006260	0.999978	0.166667
5	2	0002315	0.999978	0.095238
5	2	0045588	0.999978	0.153846
5	2	0000492	0.999978	0.074074
5	2	0006874	0.999978	0.043478
5	2	0048518	0.999978	0.125000
5	2	0045879	0.999978	0.050000
5	2	0061074	0.999978	0.083333
5	2	0014037	0.999978	0.052632
5	2	0005488	0.999978	0.666667
5	2	0042475	0.999978	0.066667
5	2	0008584	0.999978	0.045455
5	2	0008064	0.999978	0.043478
5	2	0001228	0.999978	0.022727
5	2	0061820	0.999978	0.031250
5	2	0043423	0.999978	0.428571
5	2	0042803	0.999978	0.500000
5	2	0072521	0.999978	0.062500
5	2	0005783	0.999978	0.857143
5	2	0046688	0.999978	0.100000
5	2	0000122	0.999978	0.024390
5	2	0002379	0.999978	0.038462
5	2	0042491	0.999978	0.031250
5	2	0001570	0.999978	0.045455
5	2	0045944	0.999978	0.025000
5	2	0004004	0.999978	0.055556
5	2	0021517	0.999978	0.066667
5	2	1903753	0.999978	0.018868
5	2	0042307	0.999978	0.031250
5	2	0070588	0.999978	0.235294
5	2	0042803	0.999978	0.500000
5	2	0043065	0.999978	0.062500
5	2	0005634	0.999978	0.900000
5	2	0060283	0.999978	0.038462
5	2	2000147	0.999978	0.058824
5	2	0005886	0.999978	0.250000
5	2	0001764	0.999978	0.260870
5	2	0005515	0.999978	1.000000
5	2	0001750	0.999978	0.181818
5	2	0060734	0.999978	0.029412
5	2	0007189	0.999978	0.090909
5	2	0043518	0.999978	0.035714
5	2	0004724	0.999978	0.060606
5	2	0060915	0.999978	0.187500
5	2	0045202	0.999978	0.333333
5	2	0050821	0.999978	0.111111
5	2	0060843	0.999978	0.180000
5	2	0051260	0.999978	0.071429
5	2	2001024	0.999978	0.142857
5	2	0006446	0.999978	0.315789
5	2	0005794	0.999978	0.611111
5	2	0031370	0.999978	0.600000
5	2	0005886	0.999978	0.600000
5	2	0043231	0.999978	0.500000
5	2	0031267	0.999978	0.500000
5	2	0009790	0.999978	0.125000
5	2	0042493	0.999978	0.125000
5	2	1901699	0.999978	0.083333
5	2	0005615	0.999978	0.200000
5	2	0000175	0.999978	0.030303
5	2	1901986	0.999978	0.055556
5	2	0006576	0.999978	0.066667
5	2	0019373	0.999978	0.041667
5	2	0003918	0.999978	0.058824
5	2	0007568	0.999978	0.142857
5	2	0036018	0.999978	0.266667
5	2	0050870	0.999978	0.214286
5	2	0042476	0.999978	0.260870
5	2	0005925	0.999978	0.125000
5	2	0009987	0.999978	0.400000
5	2	0009966	0.999978	0.266667
5	2	0045665	0.999978	1.000000
5	2	0005794	0.999978	0.642857
5	2	2000149	0.999978	0.180328
5	2	0009897	0.999978	0.545455
5	2	0090179	0.999978	0.202703
5	2	0032414	0.999978	0.194444
5	2	0005813	0.999978	0.368421
5	2	0071373	0.999978	0.137931
5	2	0045335	0.999978	0.470588
5	2	0005739	0.999978	0.692308
5	2	0009954	0.999978	0.227273
5	2	0032787	0.999978	0.178571
5	2	0003682	0.999978	1.000000
5	2	0030154	0.999978	0.263158
5	2	0031234	0.999978	0.375000
5	2	0042734	0.999978	1.000000
5	2	0098957	0.999978	0.107143
5	2	0046579	0.999978	0.230769
5	2	0032727	0.999978	0.200000
5	2	0071409	0.999978	0.117647
5	2	0031981	0.999978	0.588235
5	2	0043547	0.999978	0.153846
5	2	0032869	0.999978	0.148148
5	2	0005515	0.999978	1.000000
5	2	0030902	0.999978	0.291667
5	2	0017137	0.999978	0.444444
5	2	1905224	0.999978	0.500000
5	2	0009897	0.999978	0.545455
5	2	0001967	0.999978	0.105263
5	2	0048731	0.999978	0.315789
5	2	0016787	0.999978	0.200000
5	2	0003674	0.999978	0.333333
5	2	0045893	0.999978	1.000000
5	2	0045944	0.999978	1.000000
5	2	0007253	0.999978	0.558824
5	2	0010038	0.999978	0.833333
5	2	0005515	0.999978	1.000000
5	2	0030041	0.999978	0.210526
5	2	0044424	0.999978	0.833333
5	2	0031410	0.999978	0.533333
5	2	0005125	0.999978	0.166667
5	2	0043025	0.999978	1.000000
5	2	0035725	0.999978	0.062500
5	2	0009749	0.999978	0.250000
5	2	0032760	0.999978	0.200000
5	2	0004008	0.999978	0.030769
5	2	0015711	0.999978	0.083333
5	2	0016082	0.999978	0.083333
5	2	0005575	0.999978	0.500000
5	2	0044424	0.999978	0.833333
5	2	0051403	0.999978	0.121951
5	2	0007034	0.999978	0.111111
5	2	0043378	0.999978	0.117647
5	2	0043410	0.999978	0.176471
5	2	0019730	0.999978	0.066667
5	2	0004672	0.999978	0.066667
5	2	0009887	0.999978	0.272727
5	2	0071480	0.999978	0.125000
5	2	0045165	0.999978	0.250000
5	2	0043066	0.999978	1.000000
5	2	0044798	0.999978	0.625000
5	2	0031638	0.999978	0.058824
5	2	0035112	0.999978	0.200000
5	2	0005634	0.999978	1.000000
5	2	0070890	0.999978	0.025641
5	2	0007179	0.999978	0.161290
5	2	0016303	0.999978	0.048780
5	2	0006193	0.999978	0.030303
5	2	0036263	0.999978	0.083333
5	2	0030017	0.999978	0.409091
5	2	0060384	0.999978	0.200000
5	2	0006954	0.999978	0.285714
5	2	0030326	0.999978	0.133333
5	2	0030154	0.999978	0.333333
5	2	0007417	0.999978	0.222222
5	2	0030219	0.999978	0.117647
5	2	0000977	0.999978	0.500000
5	2	0007200	0.999978	0.312500
5	2	1902042	0.999978	0.269231
5	2	0050731	0.999978	0.306122
5	2	0030574	0.999978	0.222222
5	2	0043161	0.999978	0.225000
5	2	0002489	0.999978	0.076923
5	2	0070849	0.999978	0.444444
5	2	0071310	0.999978	0.571429
5	2	0051726	0.999978	0.500000
5	2	0043410	0.999978	0.254237
5	2	0016043	0.999978	0.181818
5	2	0000783	0.999978	0.612903
5	2	1990904	0.999978	0.250000
5	2	1904315	0.999978	0.109091
5	2	0010812	0.999978	0.307692
5	2	0043231	0.999978	0.900000
5	2	0097320	0.999978	0.133333
5	2	0038023	0.999978	0.200000
5	2	0044459	0.999978	0.272727
5	2	0018401	0.999978	0.250000
5	2	0016021	0.999978	0.100000
5	2	0061549	0.999978	0.142857
5	2	0001938	0.999978	0.266667
5	2	0006351	0.999978	0.405405
5	2	0090201	0.999978	0.233333
5	2	0046777	0.999978	0.312500
5	2	0045893	0.999978	0.763158
5	2	0006357	0.999978	0.432432
5	2	0045741	0.999978	0.194805
5	2	0043229	0.999978	0.700000
5	2	0009749	0.999978	0.363636
5	2	2001260	0.999978	0.333333
5	2	0005901	0.999978	0.166667
5	2	0000122	0.999978	0.296296
5	2	0099175	0.999978	0.384615
5	2	0014070	0.999978	0.571429
5	2	0045120	0.999978	0.909091
5	2	0032286	0.999978	0.076923
5	2	0033344	0.999978	0.071429
5	2	0048672	0.999978	0.095238
5	2	0007626	0.999978	0.125000
5	2	0005515	0.999978	1.000000
5	2	0043565	0.999978	0.250000
5	2	0043627	0.999978	0.153846
5	2	0097191	0.999978	0.647059
5	2	0030516	0.999978	0.127660
5	2	0061099	0.999978	0.088889
5	2	0120058	0.999978	0.150000
5	2	0071347	0.999978	0.200000
5	2	0008094	0.999978	0.142857
5	2	0046697	0.999978	0.259259
5	2	0008366	0.999978	0.400000
5	2	0034454	0.999978	0.095238
5	2	0032991	0.999978	0.166667
5	2	0003002	0.999978	0.384615
5	2	0007409	0.999978	0.166667
5	2	0035098	0.999978	0.310345
5	2	0071356	0.999978	0.200000
5	2	0060444	0.999978	0.233333
5	2	0010721	0.999978	0.200000
5	2	2000035	0.999978	0.285714
5	2	0000981	0.999978	0.125000
5	2	0030097	0.999978	0.466667
5	2	0044459	0.999978	0.750000
5	2	0046826	0.999978	0.083333
5	2	1901731	0.999978	0.090909
5	2	0072319	0.999978	0.083333
5	2	0051919	0.999978	0.085714
5	2	0019395	0.999978	0.034483
5	2	0000122	0.999978	0.139535
5	2	0014069	0.999978	0.222222
5	2	0005634	0.999978	1.000000
5	2	0035909	0.999978	0.034483
5	2	0070207	0.999978	0.043478
5	2	2000781	0.999978	0.108108
5	2	0070374	0.999978	0.078431
5	2	0005523	0.999978	0.428571
5	2	0016504	0.999978	0.093023
5	2	0003677	0.999978	0.285714
5	2	0072488	0.999978	0.058824
5	2	0001759	0.999978	0.093750
5	2	0009987	0.999978	0.333333
5	2	0009314	0.999978	0.111111
5	2	0032501	0.999978	0.166667
5	2	0051091	0.999978	0.482759
5	2	0070482	0.999978	0.111111
5	2	0030099	0.999978	0.350000
5	2	0033031	0.999978	0.111111
5	2	0043066	0.999978	0.214286
5	2	0071321	0.999978	0.642857
5	2	0030229	0.999978	0.071429
5	2	0051787	0.999978	0.750000
5	2	0005730	0.999978	0.375000
5	2	0016277	0.999978	0.160000
5	2	0005277	0.999978	0.056604
5	2	0032501	0.999978	0.166667
5	2	0010519	0.999978	0.068966
5	2	0032364	0.999978	0.083333
5	2	0043159	0.999978	0.269231
5	2	0046983	0.999978	0.800000
5	2	0060395	0.999978	0.190476
5	2	2001013	0.999978	0.250000
5	2	1903047	0.999978	0.125000
5	2	0005215	0.999978	0.250000
5	2	0036353	0.999978	0.454545
5	2	0008168	0.999978	0.133333
5	2	0000122	0.999978	0.206897
5	2	0043005	0.999978	0.250000
5	2	0048705	0.999978	0.538462
5	2	0010718	0.999978	0.238095
5	2	0005977	0.999978	0.333333
5	2	0002903	0.999978	0.250000
5	2	0005158	0.999978	0.571429
5	2	0065003	0.999978	0.444444
5	2	0001503	0.999978	0.250000
5	2	0005515	0.999978	0.750000
5	2	0044424	0.999978	0.625000
5	2	0005737	0.999978	0.750000
5	2	0005902	0.999978	0.250000
5	2	0005886	0.999978	0.272727
5	2	0009636	0.999978	0.600000
5	2	0042698	0.999978	0.153846
5	2	0043025	0.999978	0.250000
5	2	0001669	0.999978	0.368421
5	2	0006468	0.999978	0.714286
5	2	0019903	0.999978	0.428571
5	2	0106028	0.999978	0.200000
5	2	0035115	0.999978	0.250000
5	2	0005829	0.999978	1.000000
5	2	0031091	0.999978	0.388889
5	2	0007186	0.999978	0.222222
5	2	0048691	0.999978	0.082353
5	2	0001822	0.999978	0.583333
5	2	0001894	0.999978	0.333333
5	2	0005178	0.999978	0.500000
5	2	0001932	0.999978	0.269231
5	2	0060037	0.999978	0.461538
5	2	0005178	0.999978	0.500000
5	2	0003148	0.999978	0.350000
5	2	0009987	0.999978	0.250000
5	2	0009952	0.999978	0.416667
5	2	0050821	0.999978	1.000000
5	2	0008284	0.999978	0.357143
5	2	0016525	0.999978	0.285714
5	2	0045893	0.999978	0.456522
5	2	0005887	0.999978	0.176471
5	2	0050896	0.999978	0.666667
5	2	0017158	0.999978	0.437500
5	2	0006464	0.999978	0.882353
5	2	0043065	0.999978	0.277778
5	2	0006355	0.999978	0.300000
5	2	0120162	0.999978	0.333333
5	2	0007507	0.999978	0.636364
5	2	0030500	0.999978	0.235294
5	2	0045785	0.999978	0.307692
5	2	0009987	0.999978	0.250000
5	2	0007266	0.999978	0.190476
5	2	0008209	0.999978	0.333333
5	2	0005515	0.999978	0.750000
5	2	0006816	0.999978	0.285714
5	2	0003918	0.999978	0.058824
5	2	0046718	0.999978	0.071429
5	2	0007280	0.999978	0.090909
5	2	0043434	0.999978	0.916667
5	2	0006814	0.999978	0.307692
5	2	2001240	0.999978	0.451613
5	2	0034613	0.999978	0.571429
5	2	0050772	0.999978	0.866667
5	2	2000463	0.999978	0.300000
5	2	0016446	0.999978	0.375000
5	2	0032502	0.999978	0.666667
5	2	0016525	0.999978	0.250000
5	2	0005615	0.999978	1.000000
5	2	0030950	0.999978	0.173913
5	2	0008024	0.999978	0.382353
5	2	0001894	0.999978	0.400000
5	2	0045669	0.999978	0.279070
5	2	0060272	0.999978	0.260870
5	2	0007420	0.999978	0.461538
5	2	0015459	0.999978	0.357143
5	2	0014823	0.999978	0.400000
5	2	0031623	0.999978	0.500000
5	2	0016887	0.999978	0.100000
5	2	0019904	0.999978	0.750000
5	2	0007507	0.999978	0.700000
5	2	0005575	0.999978	0.500000
5	2	0051294	0.999978	0.176471
5	2	0031104	0.999978	0.928571
5	2	0043410	0.999978	0.953488
5	2	0006886	0.999978	0.631579
5	2	0042169	0.999978	0.600000
5	2	0010468	0.999978	1.000000
5	2	0043394	0.999978	0.600000
5	2	0071300	0.999978	0.500000
5	2	0017022	0.999978	0.666667
5	2	0030425	0.999978	1.000000
5	2	0045061	0.999978	0.300000
5	2	0010822	0.999978	0.444444
5	2	0032502	0.999978	0.666667
5	2	0042802	0.999978	1.000000
5	2	0043679	0.999978	0.450000
5	2	2000650	0.999978	0.151515
5	2	0045807	0.999978	1.000000
5	2	0032776	0.999978	0.264706
5	2	0019886	0.999978	0.090909
5	2	0045202	0.999978	1.000000
5	2	0008150	0.999978	0.333333
5	2	0005737	0.999978	1.000000
5	2	0005832	0.999978	0.666667
5	2	0001662	0.999978	0.272727
5	2	0035249	0.999978	0.235294
5	2	0030049	0.999978	0.166667
5	2	0022416	0.999978	0.545455
5	2	0005737	0.999978	1.000000
5	2	0008104	0.999978	1.000000
5	2	0034705	0.999978	0.142857
5	2	0071492	0.999978	0.190476
5	2	0000278	0.999978	0.200000
5	2	0042802	0.999978	1.000000
5	2	0006886	0.999978	0.631579
5	2	0006874	0.999978	1.000000
5	2	0005634	0.999978	0.642857
5	2	0050661	0.999978	0.266667
5	2	0090520	0.999978	0.833333
5	2	0048738	0.999978	0.500000
5	2	1990939	0.999978	0.071429
5	2	0017157	0.999978	0.411765
5	2	0034604	0.999978	0.139535
5	2	0010628	0.999978	0.600000
5	2	0030425	0.999978	1.000000
5	2	0006357	0.999978	0.542857
5	2	0015629	0.999978	0.500000
5	2	0005575	0.999978	0.500000
5	2	0002115	0.999978	0.266667
5	2	0030833	0.999978	0.280000
5	2	0030901	0.999978	0.428571
5	2	0042129	0.999978	0.250000
5	2	0030027	0.999978	0.375000
5	2	0006508	0.999978	0.800000
5	2	0016525	0.999978	0.250000
5	2	0048596	0.999978	0.230769
5	2	0017050	0.999978	0.190476
5	2	2000449	0.999978	0.300000
5	2	0051716	0.999978	0.400000
5	2	0055114	0.999978	0.333333
5	2	0003824	0.999978	0.250000
5	2	0005576	0.999978	1.000000
5	2	0045060	0.999978	0.281250
5	2	0032212	0.999978	0.470588
5	2	0030307	0.999978	0.388889
5	2	0000819	0.999978	0.173913
5	2	0042802	0.999978	1.000000
5	2	0010243	0.999978	0.500000
5	2	0045944	0.999978	0.944444
5	2	0032743	0.999978	0.363636
5	2	0042221	0.999978	0.500000
5	2	0044309	0.999978	0.538462
5	2	0000802	0.999978	0.406250
5	2	0002051	0.999978	0.315789
5	2	0000502	0.999978	0.454545
5	2	0006936	0.999978	0.272727
5	2	0061077	0.999978	0.200000
5	2	0043525	0.999978	0.437500
5	2	0001707	0.999978	0.263158
5	2	0030218	0.999978	0.321429
5	2	0098706	0.999978	0.200000
5	2	0005488	0.999978	0.666667
5	2	0006357	0.999978	0.542857
5	2	0016571	0.999978	0.314286
5	2	0032050	0.999978	0.600000
5	2	0004672	0.999978	0.314286
5	2	0045944	0.999978	0.944444
5	2	0031667	0.999978	0.714286
5	2	0060088	0.999978	0.363636
5	2	0005886	0.999978	1.000000
5	2	0030692	0.999978	0.541667
5	2	0050730	0.999978	0.470588
5	2	0045292	0.999978	0.228571
5	2	0090188	0.999978	0.242424
5	2	0005829	0.999978	1.000000
5	2	0071711	0.999978	0.277778
5	2	0004674	0.999978	0.305556
5	2	0006816	0.999978	0.285714
5	2	0031625	0.999978	0.500000
5	2	0005739	0.999978	0.785714
5	2	0005634	0.999978	0.642857
5	2	0038100	0.999978	0.750000
5	2	0006909	0.999978	0.555556
5	2	0021542	0.999978	0.333333
5	2	0032454	0.999978	0.261905
5	2	0046982	0.999978	0.800000
5	2	0042542	0.999978	0.466667
5	2	0045655	0.999978	0.266667
5	2	0072156	0.999978	0.236842
5	2	0045727	0.999978	0.558140
5	2	0007268	0.999978	0.250000
5	2	1990939	0.999978	0.071429
5	2	0000287	0.999978	0.714286
5	2	0016740	0.999978	0.200000
5	2	0065007	0.999978	0.500000
5	2	0070555	0.999978	0.714286
5	2	0005737	0.999978	1.000000
5	2	0002315	0.999978	0.243243
5	2	0030426	0.999978	0.529412
5	2	0043280	0.999978	0.428571
5	2	0010506	0.999978	0.500000
5	2	0045211	0.999978	0.428571
5	2	0043130	0.999978	0.600000
5	2	0009986	0.999978	1.000000
5	2	1902499	0.999978	0.513514
5	2	0043227	0.999978	0.250000
5	2	0006833	0.999978	0.400000
5	2	0043112	0.999978	0.350000
5	2	0048519	0.999978	0.600000
5	2	0050728	0.999978	1.000000
5	2	0099091	0.999978	0.250000
5	2	1990939	0.999978	0.071429
5	2	0009611	0.999978	0.600000
5	2	0023019	0.999978	0.666667
5	2	0009967	0.999978	0.421053
5	2	0045662	0.999978	0.375000
5	2	0045739	0.999978	0.386364
5	2	0009855	0.999978	0.454545
5	2	0034465	0.999978	0.636364
5	2	0034097	0.999978	0.833333
5	2	0016773	0.999978	0.142857
5	2	0005794	0.999978	1.000000
5	2	0032991	0.999978	0.500000
5	2	0005509	0.999978	0.714286
5	2	0002486	0.999978	0.083333
5	2	0045605	0.999978	0.272727
5	2	0005829	0.999978	1.000000
5	2	0003824	0.999978	0.250000
5	2	0007614	0.999978	0.888889
5	2	0005634	0.999978	0.642857
5	2	0030900	0.999978	1.000000
5	2	0042982	0.999978	0.571429
5	2	0002052	0.999978	0.508475
5	2	0001701	0.999978	0.312500
5	2	1990830	0.999978	0.444444
5	2	0005769	0.999978	1.000000
5	2	0060271	0.999978	0.375000
5	2	0005654	0.999978	0.666667
5	2	0005829	0.999978	0.777778
5	2	0030199	0.999978	0.666667
5	2	0010705	0.999978	0.269231
5	2	0035041	0.999978	0.250000
5	2	0030517	0.999978	0.533333
5	2	0045296	0.999978	0.600000
5	2	0006541	0.999978	0.318182
5	2	0048752	0.999978	0.250000
5	2	0019827	0.999978	0.250000
5	2	0061153	0.999978	0.411765
5	2	0005739	0.999978	0.785714
5	2	0033627	0.999978	0.200000
5	2	2001027	0.999978	0.209302
5	2	0000027	0.999978	0.400000
5	2	0007507	0.999978	0.500000
5	2	0031982	0.999978	0.307692
5	2	0008150	0.999978	0.500000
5	2	0016020	0.999978	1.000000
5	2	0016604	0.999978	0.615385
5	2	0014823	0.999978	0.400000
5	2	0031410	0.999978	1.000000
5	2	0071222	0.999978	0.303030
5	2	0006366	0.999978	0.421053
5	2	1904754	0.999978	0.555556
5	2	0043565	0.999978	0.857143
5	2	0055114	0.999978	0.250000
5	2	0070697	0.999978	0.571429
5	2	0005634	0.999978	0.642857
5	2	0009953	0.999978	0.333333
5	2	0005515	0.999978	1.000000
5	2	0044449	0.999978	0.434783
5	2	0030246	0.999978	0.500000
5	2	0044237	0.999978	0.500000
5	2	2000377	0.999978	0.444444
5	2	0003779	0.999978	0.600000
5	2	0008104	0.999978	0.222222
5	2	0006887	0.999978	0.454545
5	2	0000932	0.999978	0.450000
5	2	0005085	0.999978	0.400000
5	2	0048471	0.999978	1.000000
5	2	0001501	0.999978	0.461538
5	2	0043565	0.999978	0.857143
5	2	0002455	0.999978	0.250000
5	2	0031410	0.999978	1.000000
5	2	0050774	0.999978	0.680851
5	2	0044218	0.999978	0.142857
5	2	0046777	0.999978	0.950000
5	2	0046847	0.999978	0.461538
5	2	0005634	0.999978	0.642857
5	2	0060042	0.999978	0.291667
5	2	0015884	0.999978	0.166667
5	2	0005515	0.999978	1.000000
5	2	0030154	0.999978	0.400000
5	2	0033077	0.999978	0.428571
5	2	1902074	0.999978	0.428571
5	2	0031224	0.999978	0.800000
5	2	0003231	0.999978	0.437500
5	2	0050848	0.999978	0.473684
5	2	0030001	0.999978	0.400000
5	2	0044425	0.999978	0.666667
5	2	0008626	0.999978	0.555556
5	2	0070087	0.999978	0.666667
5	2	0005615	0.999978	1.000000
5	2	0031069	0.999978	0.259259
5	2	0001934	0.999978	1.000000
5	2	0007059	0.999978	0.666667
5	2	0030036	0.999978	0.444444
5	2	0014850	0.999978	0.333333
5	2	0004565	0.999978	0.111111
5	2	0097214	0.999978	0.235294
5	2	0007228	0.999978	0.685714
5	2	0006801	0.999978	0.333333
5	2	0005783	0.999978	0.928571
5	2	0005739	0.999978	0.785714
5	2	0001946	0.999978	0.300000
5	2	0043005	0.999978	1.000000
5	2	2000872	0.999978	0.241935
5	2	0005654	0.999978	0.666667
5	2	0008283	0.999978	0.333333
5	2	0051549	0.999978	0.517241
5	2	0015844	0.999978	0.400000
5	2	0045860	0.999978	0.743590
5	2	0048646	0.999978	0.222222
5	2	0071347	0.999978	0.444444
5	2	0005102	0.999978	1.000000
5	2	0005886	0.999978	1.000000
5	2	0000132	0.999978	0.205882
5	2	0003677	0.999978	1.000000
5	2	0030424	0.999978	1.000000
5	2	0031098	0.999978	0.588235
5	2	0071460	0.999978	0.277778
5	2	0043276	0.999978	0.625000
5	2	0071222	0.999978	0.303030
5	2	0007379	0.999978	0.312500
5	2	0008233	0.999978	0.421053
5	2	0007096	0.999978	0.360000
5	2	0031579	0.999978	0.571429
5	2	0051225	0.999978	0.315789
5	2	0035904	0.999978	0.333333
5	2	0045785	0.999978	0.375000
5	2	0016740	0.999978	0.200000
5	2	0031915	0.999978	0.769231
5	2	0007219	0.999978	0.785714
5	2	0003682	0.999978	0.500000
5	2	0031224	0.999978	0.800000
5	2	0044212	0.999978	0.750000
5	2	0042802	0.999978	1.000000
5	2	0072033	0.999978	0.225806
5	2	0048565	0.999978	0.400000
5	2	0005938	0.999978	0.636364
5	2	0006955	0.999978	0.571429
5	2	0001709	0.999978	0.285714
5	2	0000228	0.999978	0.592593
5	2	0003674	0.999978	0.333333
5	2	0016584	0.999978	0.350000
5	2	0005813	0.999978	0.777778
5	2	1902894	0.999978	0.431818
5	2	0010035	0.999978	0.666667
5	2	0048018	0.999978	0.650000
5	2	0035567	0.999978	0.611111
5	2	0045944	0.999978	1.000000
5	2	0032088	0.999978	0.750000
5	2	0005488	0.999978	0.666667
5	2	0008574	0.999978	0.066667
5	2	0005388	0.999978	0.081633
5	2	0000785	0.999978	0.578947
5	2	0008284	0.999978	0.500000
5	2	0005737	0.999978	1.000000
5	2	0045604	0.999978	0.357143
5	2	0005635	0.999978	0.772727
5	2	0050680	0.999978	0.800000
5	2	0008150	0.999978	0.500000
5	2	0001228	0.999978	0.857143
5	2	0047134	0.999978	0.090909
5	2	1900029	0.999978	0.272727
5	2	0015272	0.999978	0.088889
5	2	0042073	0.999978	0.388889
5	2	0045666	0.999978	0.162791
5	2	1900924	0.999978	0.055556
5	2	0005515	0.999978	0.222222
5	2	0008284	0.999978	0.100000
5	2	0048069	0.999978	0.166667
5	2	0006974	0.999978	0.148148
5	2	0016020	0.999978	0.111111
5	2	0004177	0.999978	0.200000
5	2	0061351	0.999978	0.200000
5	2	0046886	0.999978	0.085714
5	2	0050673	0.999978	0.200000
5	2	0010942	0.999978	0.100000
5	2	0005515	0.999978	0.222222
5	2	0050925	0.999978	0.066667
5	2	1904193	0.999978	0.062500
5	2	1900182	0.999978	0.076923
5	2	0018105	0.999978	0.281250
5	2	0008150	0.999978	0.166667
5	2	0045742	0.999978	0.090909
5	2	0030335	0.999978	0.105263
5	2	0009986	0.999978	0.428571
5	2	0005515	0.999978	0.111111
5	2	0034185	0.999978	0.100000
5	2	0005739	0.999978	0.692308
5	2	0000075	0.999978	0.142857
5	2	0050890	0.999978	0.100000
5	2	0046330	0.999978	0.037736
5	2	0033265	0.999978	0.076923
5	2	0090344	0.999978	0.142857
5	2	0005515	0.999978	0.111111
5	2	0048646	0.999978	0.100000
5	2	0006909	0.999978	0.090909
5	2	1903146	0.999978	0.117647
5	2	0010667	0.999978	0.090909
5	2	0014012	0.999978	0.085714
5	2	0003274	0.999978	0.034483
5	2	0044444	0.999978	0.857143
5	2	0006914	0.999978	0.181818
5	2	0010033	0.999978	0.666667
5	2	0042826	0.999978	0.600000
5	2	0120115	0.999978	0.500000
5	2	0008203	0.999978	0.066667
5	2	0099503	0.999978	0.928571
5	2	0043984	0.999978	0.113636
5	2	0005634	0.999978	0.600000
5	2	0065003	0.999978	0.250000
5	2	0050732	0.999978	0.075000
5	2	0007507	0.999978	0.437500
5	2	0098685	0.999978	0.250000
5	2	0003682	0.999978	0.500000
5	2	0010628	0.999978	0.222222
5	2	0048665	0.999978	0.240000
5	2	0005929	0.999978	0.300000
5	2	0051721	0.999978	0.428571
5	2	0034976	0.999978	0.300000
5	2	1900094	0.999978	0.131579
5	2	0005515	0.999978	1.000000
5	2	0001222	0.999978	0.500000
5	2	0070345	0.999978	0.157895
5	2	0046983	0.999978	0.750000
5	2	0010506	0.999978	0.166667
5	2	0007049	0.999978	0.333333
5	2	0042475	0.999978	0.388889
5	2	0005886	0.999978	1.000000
5	2	0006898	0.999978	0.400000
5	2	0005515	0.999978	1.000000
5	2	0045202	0.999978	0.333333
5	2	0032502	0.999978	0.666667
5	2	0010942	0.999978	0.250000
5	2	0007420	0.999978	0.388889
5	2	0022904	0.999978	0.153846
5	2	0032587	0.999978	0.473684
5	2	0003674	0.999978	0.333333
5	2	0051225	0.999978	0.230769
5	2	0000439	0.999978	0.423077
5	2	0071421	0.999978	0.235294
5	2	0010248	0.999978	0.400000
5	2	0005737	0.999978	1.000000
5	2	0006954	0.999978	0.375000
5	2	0043227	0.999978	0.300000
5	2	0043388	0.999978	0.166667
5	2	0071042	0.999978	0.058824
5	2	0003743	0.999978	0.046875
5	2	0099092	0.999978	0.166667
5	2	0005575	0.999978	0.500000
5	2	0006532	0.999978	0.062500
5	2	0032968	0.999978	0.083333
5	2	0043967	0.999978	0.116279
5	2	0006400	0.999978	0.074074
5	2	0048265	0.999978	0.272727
5	2	0032147	0.999978	0.090909
5	2	0060322	0.999978	0.142857
5	2	2000310	0.999978	0.148148
5	2	0005634	0.999978	0.454545
5	2	0035264	0.999978	0.181818
5	2	0032680	0.999978	0.625000
5	2	0048820	0.999978	0.080000
5	2	0007155	0.999978	0.166667
5	2	0060044	0.999978	0.171429
5	2	0098916	0.999978	0.125000
5	2	0051091	0.999978	0.142857
5	2	0044424	0.999978	0.833333
5	2	1904237	0.999978	0.160000
5	2	1990131	0.999978	0.666667
5	2	0071712	0.999978	0.183673
5	2	0031252	0.999978	0.428571
5	2	0046640	0.999978	0.200000
5	2	0035069	0.999978	0.111111
5	2	0001228	0.999978	0.086957
5	2	0005515	0.999978	1.000000
5	2	0000783	0.999978	0.161290
5	2	0016604	0.999978	0.238095
5	2	0008139	0.999978	0.285714
5	2	0005515	0.999978	1.000000
5	2	0005654	0.999978	0.263158
5	2	1903608	0.999978	0.153846
5	2	0045637	0.999978	0.307692
5	2	0031730	0.999978	0.333333
5	2	0002768	0.999978	0.200000
5	2	0005737	0.999978	1.000000
5	2	0004438	0.999978	0.083333
5	2	0044464	0.999978	0.500000
5	2	0008285	0.999978	0.600000
5	2	0050896	0.999978	0.500000
5	2	0098978	0.999978	0.250000
5	2	0043066	0.999978	0.428571
5	2	0006304	0.999978	0.076923
5	2	1905188	0.999978	0.090909
5	2	0072273	0.999978	0.083333
5	2	0050896	0.999978	0.333333
5	2	0008150	0.999978	0.500000
5	2	1900225	0.999978	0.333333
5	2	0036120	0.999978	0.500000
5	2	0009725	0.999978	0.600000
5	2	0031232	0.999978	0.428571
5	2	0021987	0.999978	0.375000
5	2	0072132	0.999978	0.600000
5	2	2000270	0.999978	0.461538
5	2	0043231	0.999978	0.900000
5	2	0001666	0.999978	0.133333
5	2	2000676	0.999978	0.333333
5	2	0005488	0.999978	0.666667
5	2	0045056	0.999978	0.142857
5	2	0006518	0.999978	0.212121
5	2	0090129	0.999978	0.392857
5	2	0032722	0.999978	0.375000
5	2	0035556	0.999978	0.833333
5	2	0003151	0.999978	0.600000
5	2	0005488	0.999978	0.666667
5	2	0005886	0.999978	1.000000
5	2	0098978	0.999978	0.250000
5	2	0051894	0.999978	0.240000
5	2	0000781	0.999978	0.481481
5	2	0043065	0.999978	0.428571
5	2	0071418	0.999978	0.454545
5	2	2000352	0.999978	0.428571
5	2	0005829	0.999978	0.750000
5	2	0017185	0.999978	0.225000
5	2	0030424	0.999978	1.000000
5	2	0042470	0.999978	0.470588
5	2	1902251	0.999978	0.428571
5	2	0003712	0.999978	0.782609
5	2	0000320	0.999978	0.400000
5	2	0000785	0.999978	0.560000
5	2	0044464	0.999978	0.500000
5	2	0044422	0.999978	0.250000
5	2	0060445	0.999978	0.531250
5	2	0035556	0.999978	0.833333
5	2	0046580	0.999978	0.466667
5	2	0000781	0.999978	0.481481
5	2	0005575	0.999978	0.500000
5	2	0033218	0.999978	0.500000
5	2	0012505	0.999978	0.428571
5	2	1903507	0.999978	0.828571
5	2	0060048	0.999978	0.333333
5	2	0060996	0.999978	0.290323
5	2	0051875	0.999978	0.222222
5	2	0005245	0.999978	0.035088
5	2	0032869	0.999978	0.500000
5	2	1904680	0.999978	0.076923
5	2	0009411	0.999978	0.142857
5	2	0045177	0.999978	0.428571
5	2	0030278	0.999978	0.375000
5	2	0045202	0.999978	0.333333
5	2	2000376	0.999978	0.555556
5	2	0003697	0.999978	0.857143
5	2	0097300	0.999978	0.333333
5	2	1990869	0.999978	0.400000
5	2	0030971	0.999978	0.444444
5	2	0030900	0.999978	0.461538
5	2	0032502	0.999978	0.333333
5	2	0031410	0.999978	0.533333
5	2	0030910	0.999978	0.409091
5	2	0006953	0.999978	0.133333
5	2	0043197	0.999978	0.705882
5	2	0072210	0.999978	0.428571
5	2	0006366	0.999978	0.967742
5	2	0008630	0.999978	0.476190
5	2	0097104	0.999978	0.272727
5	2	0042162	0.999978	0.875000
5	2	0005886	0.999978	1.000000
5	2	0008289	0.999978	0.500000
5	2	0120193	0.999978	0.333333
5	2	0032787	0.999978	0.200000
5	2	0048731	0.999978	0.857143
5	2	0043229	0.999978	0.700000
5	2	0005739	0.999978	0.692308
5	2	0099240	0.999978	0.400000
5	2	0099087	0.999978	0.047619
5	2	0071702	0.999978	0.166667
5	2	1901017	0.999978	0.121212
5	2	0005515	0.999978	1.000000
5	2	0140296	0.999978	0.800000
5	2	0009636	0.999978	0.272727
5	2	0005829	0.999978	0.750000
5	2	0005634	0.999978	1.000000
5	2	0044424	0.999978	0.833333
5	2	0045668	0.999978	0.333333
5	2	0001134	0.999978	0.666667
5	2	0042554	0.999978	0.285714
5	2	0030229	0.999978	0.076923
5	2	0003700	0.999978	1.000000
5	2	0005743	0.999978	0.375000
5	2	0046525	0.999978	0.076923
5	2	0042307	0.999978	0.225806
5	2	0005488	0.999978	0.666667
5	2	0120038	0.999978	0.583333
5	2	0033197	0.999978	0.375000
5	2	0042803	0.999978	0.500000
5	2	0005813	0.999978	0.346154
5	2	0007162	0.999978	0.086957
5	2	0032916	0.999978	0.074074
5	2	0042313	0.999978	0.080000
5	2	0120193	0.999978	0.137931
5	2	0045666	0.999978	0.042553
5	2	0060216	0.999978	0.055556
5	2	0001503	0.999978	0.111111
5	2	0072268	0.999978	0.047619
5	2	0062023	0.999978	0.083333
5	2	0017136	0.999978	0.086207
5	2	0035268	0.999978	0.037037
5	2	0005488	0.999978	0.666667
5	2	0032502	0.999978	0.200000
5	2	0050896	0.999978	0.500000
5	2	0042802	0.999978	0.750000
5	2	0043197	0.999978	0.150000
5	2	0005769	0.999978	0.555556
5	2	0006508	0.999978	0.315789
5	2	0042554	0.999978	0.210526
5	2	0043005	0.999978	0.300000
5	2	0050954	0.999978	0.333333
5	2	0030217	0.999978	0.280000
5	2	0003684	0.999978	0.250000
5	2	0042552	0.999978	0.400000
5	2	0008104	0.999978	0.142857
5	2	0005524	0.999978	0.136364
5	2	0015014	0.999978	0.190476
5	2	0098978	0.999978	0.125000
5	2	0031072	0.999978	0.750000
5	2	0043249	0.999978	0.212121
5	2	0040011	0.999978	0.200000
5	2	0016477	0.999978	0.181818
5	2	0032496	0.999978	0.608696
5	2	0047485	0.999978	0.750000
5	2	0006821	0.999978	0.090909
5	2	0071392	0.999978	0.514286
5	2	0005576	0.999978	0.142857
5	2	0150063	0.999978	0.500000
5	2	0005515	0.999978	1.000000
5	2	0031981	0.999978	0.450000
5	2	0002358	0.999978	0.111111
5	2	0005515	0.999978	1.000000
5	2	0030057	0.999978	0.100000
5	2	0006891	0.999978	0.100000
5	2	0098737	0.999978	0.095238
5	2	1903508	0.999978	0.264706
5	2	0046975	0.999978	0.148148
5	2	0097119	0.999978	0.090909
5	2	0002694	0.999978	0.333333
5	2	0005875	0.999978	0.333333
5	2	0001701	0.999978	0.357143
5	2	0014823	0.999978	0.400000
5	2	0099503	0.999978	0.625000
5	2	0002040	0.999978	0.350000
5	2	0010629	0.999978	0.300000
5	2	0003714	0.999978	0.236842
5	2	0001568	0.999978	0.428571
5	2	0006487	0.999978	0.216216
5	2	0030137	0.999978	0.555556
5	2	0090245	0.999978	0.205882
5	2	1902350	0.999978	0.341463
5	2	0043259	0.999978	0.066667
5	2	0002486	0.999978	0.080000
5	2	0042568	0.999978	0.076923
5	2	0090647	0.999978	0.200000
5	2	0033148	0.999978	0.090909
5	2	0005829	0.999978	1.000000
5	2	0007616	0.999978	0.071429
5	2	0007130	0.999978	0.031250
5	2	0040037	0.999978	0.090909
5	2	0009267	0.999978	0.050000
5	2	0070482	0.999978	0.111111
5	2	0036126	0.999978	0.235294
5	2	0046546	0.999978	0.058824
5	2	1902339	0.999978	0.086957
5	2	0003350	0.999978	0.050000
5	2	0045120	0.999978	0.909091
5	2	0032000	0.999978	0.062500
5	2	0032801	0.999978	0.055556
5	2	0051879	0.999978	0.500000
5	2	0007165	0.999978	0.208333
5	2	0016571	0.999978	0.550000
5	2	0044260	0.999978	0.200000
5	2	0048511	0.999978	0.111111
5	2	0043588	0.999978	0.066667
5	2	0043168	0.999978	0.333333
5	2	0097553	0.999978	0.042553
5	2	0003674	0.999978	0.250000
5	2	0090722	0.999978	0.500000
5	2	0120162	0.999978	0.129032
5	2	0072197	0.999978	0.045455
5	2	0035987	0.999978	0.083333
5	2	0005730	0.999978	0.680000
5	2	0045453	0.999978	0.105263
5	2	0015677	0.999978	0.058824
5	2	0007502	0.999978	0.052632
5	2	0051492	0.999978	0.280000
5	2	0015833	0.999978	0.096774
5	2	0042986	0.999978	0.500000
5	2	0019901	0.999978	0.500000
5	2	0016020	0.999978	0.333333
5	2	0005657	0.999978	0.600000
5	2	0060580	0.999978	0.288889
5	2	0070301	0.999978	0.285714
5	2	0051209	0.999978	0.100000
5	2	0016701	0.999978	0.111111
5	2	0001570	0.999978	0.272727
5	2	0043627	0.999978	0.086957
5	2	0005634	0.999978	0.538462
5	2	0060255	0.999978	0.250000
5	2	0030308	0.999978	0.333333
5	2	0005623	0.999978	0.333333
5	2	0019899	0.999978	0.750000
5	2	0005739	0.999978	0.500000
5	2	0043434	0.999978	0.375000
5	2	0005515	0.999978	1.000000
5	2	1900164	0.999978	0.345455
5	2	0016604	0.999978	0.333333
5	2	0042593	0.999978	0.133333
5	2	0042613	0.999978	0.347826
5	2	0008283	0.999978	0.090909
5	2	0032963	0.999978	0.083333
5	2	0044432	0.999978	0.391304
5	2	0019732	0.999978	0.054054
5	2	0048471	0.999978	0.750000
5	2	0008283	0.999978	0.090909
5	2	0006403	0.999978	0.076923
5	2	0017137	0.999978	0.777778
5	2	0033993	0.999978	0.173913
5	2	0048514	0.999978	0.200000
5	2	0030500	0.999978	0.266667
5	2	0032991	0.999978	1.000000
5	2	0006355	0.999978	0.760000
5	2	0019068	0.999978	0.062500
5	2	0044233	0.999978	0.150000
5	2	0007015	0.999978	0.238095
5	2	0010656	0.999978	0.375000
5	2	0030098	0.999978	0.333333
5	2	0097458	0.999978	0.428571
5	2	0003674	0.999978	0.250000
5	2	1904467	0.999978	0.166667
5	2	0060087	0.999978	0.121212
5	2	0000978	0.999978	0.111111
5	2	0050896	0.999978	0.200000
5	2	0043473	0.999978	0.200000
5	2	0031668	0.999978	0.086957
5	2	0002374	0.999978	0.062500
5	2	0021775	0.999978	0.148936
5	2	0051654	0.999978	0.083333
5	2	0070966	0.999978	0.090909
5	2	0003365	0.999978	0.076923
5	2	0046872	0.999978	0.285714
5	2	0000977	0.999978	0.875000
5	2	0019218	0.999978	0.250000
5	2	0070888	0.999978	0.941176
5	2	0043030	0.999978	0.333333
5	2	0003714	0.999978	0.486486
5	2	0016019	0.999978	0.285714
5	2	0005575	0.999978	0.142857
5	2	0030900	0.999978	0.916667
5	2	0007616	0.999978	0.133333
5	2	0032991	0.999978	0.285714
5	2	0005515	0.999978	1.000000
5	2	0045766	0.999978	0.222222
5	2	0045616	0.999978	0.250000
5	2	0005634	0.999978	1.000000
5	2	0031532	0.999978	0.117647
5	2	1901653	0.999978	0.272727
5	2	0071456	0.999978	0.466667
5	2	0042742	0.999978	0.187500
5	2	0005615	0.999978	0.100000
5	2	0010181	0.999978	0.250000
5	2	0001701	0.999978	1.000000
5	2	0017022	0.999978	0.600000
5	2	0031667	0.999978	0.285714
5	2	0098789	0.999978	0.058824
5	2	0035964	0.999978	0.064516
5	2	0008236	0.999978	0.054054
5	2	0016556	0.999978	0.074074
5	2	0008270	0.999978	0.250000
5	2	0043414	0.999978	0.062500
5	2	0005634	0.999978	0.250000
5	2	0005737	0.999978	0.375000
5	2	0030509	0.999978	0.191489
5	2	0048869	0.999978	0.100000
5	2	0002181	0.999978	0.030303
5	2	0042493	0.999978	0.100000
5	2	0005634	0.999978	0.250000
5	2	0008047	0.999978	0.090909
5	2	0060615	0.999978	0.057143
5	2	0007596	0.999978	0.117647
5	2	0098974	0.999978	0.055556
5	2	0036258	0.999978	0.052632
5	2	0004177	0.999978	0.052632
5	2	0005515	0.999978	1.000000
5	2	0007442	0.999978	0.315789
5	2	0070411	0.999978	0.600000
5	2	0032252	0.999978	0.181818
5	2	0008544	0.999978	0.230769
5	2	0045766	0.999978	0.264706
5	2	0006357	0.999978	0.730769
5	2	0140268	0.999978	0.166667
5	2	0044464	0.999978	0.500000
5	2	0030318	0.999978	0.111111
5	2	0001946	0.999978	0.315789
5	2	0045171	0.999978	0.111111
5	2	0004521	0.999978	0.348837
5	2	0043279	0.999978	0.150000
5	2	0030198	0.999978	0.133333
5	2	0071499	0.999978	0.235294
5	2	0010646	0.999978	0.555556
5	2	0004674	0.999978	0.483871
5	2	0098978	0.999978	0.153846
5	2	0036063	0.999978	0.529412
5	2	0050680	0.999978	0.300000
5	2	0009966	0.999978	0.888889
5	2	0005634	0.999978	1.000000
5	2	0004842	0.999978	0.750000
5	2	0001227	0.999978	0.425532
5	2	0008038	0.999978	0.333333
5	2	0005515	0.999978	1.000000
5	2	0043195	0.999978	0.458333
5	2	0003008	0.999978	0.222222
5	2	0014033	0.999978	0.368421
5	2	0005515	0.999978	1.000000
5	2	0050840	0.999978	0.500000
5	2	0071548	0.999978	0.138889
5	2	0045445	0.999978	0.187500
5	2	0098924	0.999978	0.200000
5	2	0007283	0.999978	0.142857
5	2	0001972	0.999978	0.153846
5	2	0010764	0.999978	0.222222
5	2	0071222	0.999978	0.218750
5	2	0060078	0.999978	0.166667
5	2	2000763	0.999978	0.369231
5	2	0005522	0.999978	0.750000
5	2	0003674	0.999978	0.333333
5	2	0048704	0.999978	0.304348
5	2	0060548	0.999978	0.500000
5	2	0031227	0.999978	0.423077
5	2	0005634	0.999978	1.000000
5	2	0046983	0.999978	0.750000
5	2	0045830	0.999978	0.275362
5	2	0035556	0.999978	0.833333
5	2	0043433	0.999978	0.960000
5	2	0035556	0.999978	0.833333
5	2	0009725	0.999978	0.200000
5	2	0043083	0.999978	0.214286
5	2	0051965	0.999978	0.275000
5	2	1903672	0.999978	0.250000
5	2	0043537	0.999978	0.222222
5	2	0008283	0.999978	0.125000
5	2	0036092	0.999978	0.191489
5	2	1903531	0.999978	0.260870
5	2	0006839	0.999978	0.500000
5	2	0021542	0.999978	0.647059
5	2	0046533	0.999978	0.184211
5	2	0007165	0.999978	0.909091
5	2	0000976	0.999978	0.153846
5	2	0060445	0.999978	0.280000
5	2	0042802	0.999978	1.000000
5	2	0042493	0.999978	0.176471
5	2	0005622	0.999978	0.666667
5	2	0008285	0.999978	0.333333
5	2	0006606	0.999978	0.137931
5	2	0120025	0.999978	0.375000
5	2	0016324	0.999978	0.750000
5	2	0019035	0.999978	0.076923
5	2	0001889	0.999978	0.500000
5	2	0060170	0.999978	0.391304
5	2	0007405	0.999978	0.350000
5	2	0032355	0.999978	0.172414
5	2	0046847	0.999978	0.100000
5	2	0016477	0.999978	0.500000
5	2	0032981	0.999978	0.086957
5	2	0000026	0.999978	0.080000
5	2	0007129	0.999978	0.072727
5	2	0042472	0.999978	0.285714
5	2	0003674	0.999978	0.200000
5	2	0003674	0.999978	0.200000
5	2	0048471	0.999978	0.750000
5	2	0005739	0.999978	0.733333
5	2	0007154	0.999978	0.222222
5	2	0019932	0.999978	0.153846
5	2	0005829	0.999978	0.750000
5	2	0045787	0.999978	0.100000
5	2	0045880	0.999978	0.055556
5	2	0016787	0.999978	0.600000
5	2	0045860	0.999978	0.024390
5	2	0032946	0.999978	0.071429
5	2	0071944	0.999978	0.666667
5	2	0006814	0.999978	0.090909
5	2	0005575	0.999978	0.250000
5	2	0010824	0.999978	0.066667
5	2	0009948	0.999978	0.384615
5	2	0070863	0.999978	0.041667
5	2	0017148	0.999978	0.027778
5	2	0034501	0.999978	0.076923
5	2	0060829	0.999978	0.034483
5	2	0050925	0.999978	0.062500
5	2	0051240	0.999978	0.125000
5	2	0043085	0.999978	0.125000
5	2	0045165	0.999978	0.200000
5	2	0000398	0.999978	0.195122
5	2	0043087	0.999978	0.125000
5	2	0031146	0.999978	0.285714
5	2	0070374	0.999978	0.022222
5	2	0005886	0.999978	0.272727
5	2	0006950	0.999978	0.400000
5	2	0003350	0.999978	0.058824
5	2	0030307	0.999978	0.076923
5	2	0030097	0.999978	0.076923
5	2	0043537	0.999978	0.040000
5	2	0032515	0.999978	0.024390
5	2	0010468	0.999978	0.272727
5	2	0060670	0.999978	0.030303
5	2	0007507	0.999978	0.090909
5	2	0051641	0.999978	0.200000
5	2	0021920	0.999978	0.322581
5	2	0007565	0.999978	0.100000
5	2	0005488	0.999978	0.666667
5	2	0033555	0.999978	0.333333
5	2	0061360	0.999978	0.076923
5	2	0031573	0.999978	0.259259
5	2	0003725	0.999978	0.500000
5	2	0048645	0.999978	0.076923
5	2	0001934	0.999978	0.300000
5	2	0021798	0.999978	0.052632
5	2	0032986	0.999978	0.142857
5	2	0010721	0.999978	0.250000
5	2	0000790	0.999978	0.925926
5	2	0071626	0.999978	0.125000
5	2	0015081	0.999978	0.037037
5	2	0015672	0.999978	0.111111
5	2	0021555	0.999978	0.034483
5	2	0003700	0.999978	0.487179
5	2	0036024	0.999978	0.071429
5	2	0062023	0.999978	0.100000
5	2	0072511	0.999978	0.055556
5	2	0045892	0.999978	0.021739
5	2	0042802	0.999978	0.750000
5	2	0030145	0.999978	0.250000
5	2	0071560	0.999978	0.068966
5	2	0008134	0.999978	0.750000
5	2	0009792	0.999978	0.181818
5	2	0086072	0.999978	0.078947
5	2	0005515	0.999978	1.000000
5	2	0071371	0.999978	0.068966
5	2	0036403	0.999978	0.083333
5	2	0042770	0.999978	0.066667
5	2	0005634	0.999978	1.000000
5	2	0031625	0.999978	0.500000
5	2	0045893	0.999978	0.017857
5	2	0030889	0.999978	0.020833
5	2	0048870	0.999978	0.071429
5	2	0016020	0.999978	0.142857
5	2	0032456	0.999978	0.031250
5	2	0005794	0.999978	0.642857
5	2	0051960	0.999978	0.034483
5	2	0045600	0.999978	0.029412
5	2	0042692	0.999978	0.068966
5	2	0031252	0.999978	0.375000
5	2	0016018	0.999978	0.076923
5	2	0003714	0.999978	1.000000
5	2	0009888	0.999978	0.142857
5	2	0021680	0.999978	0.052632
5	2	0046834	0.999978	0.200000
5	2	0000122	0.999978	1.000000
5	2	0061055	0.999978	0.076923
5	2	0031581	0.999978	0.076923
5	2	0001821	0.999978	0.058824
5	2	0051654	0.999978	0.083333
5	2	0090656	0.999978	0.421053
5	2	0051602	0.999978	0.142857
5	2	0050715	0.999978	0.105263
5	2	0005826	0.999978	0.259259
5	2	0008157	0.999978	0.071429
5	2	0030855	0.999978	0.083333
5	2	0021785	0.999978	0.031746
5	2	0061031	0.999978	0.062500
5	2	0003777	0.999978	0.181818
5	2	0050678	0.999978	0.076923
5	2	0021695	0.999978	0.161290
5	2	0042383	0.999978	0.285714
5	2	0030324	0.999978	0.185185
5	2	0005548	0.999978	0.052632
5	2	0001725	0.999978	0.291667
5	2	0005737	0.999978	0.750000
5	2	0001915	0.999978	0.028571
5	2	0010033	0.999978	0.117647
5	2	0045907	0.999978	0.048780
5	2	0000030	0.999978	0.272727
5	2	0004143	0.999978	0.222222
5	2	0030072	0.999978	0.088235
5	2	0030593	0.999978	0.147059
5	2	1902233	0.999978	0.020833
5	2	0043406	0.999978	0.016129
5	2	0042493	0.999978	0.117647
5	2	1904472	0.999978	0.026316
5	2	1902751	0.999978	0.047619
5	2	0044424	0.999978	0.000000
5	2	0038187	0.999978	0.052632
5	2	0005737	0.999978	0.000000
5	2	0046983	0.999978	0.052632
5	2	0006915	0.999978	0.181818
5	2	0098590	0.999978	0.000000
5	2	0019899	0.999978	0.052632
5	2	0055038	0.999978	0.000000
5	2	0042493	0.999978	0.090909
5	2	0150034	0.999978	0.000000
5	2	0036033	0.999978	0.052632
5	2	0042147	0.999978	0.055556
5	2	1903925	0.999978	0.083333
5	2	0043408	0.999978	0.258065
5	2	0034613	0.999978	0.071429
5	2	0002378	0.999978	0.250000
5	2	0045892	0.999978	0.155556
5	2	0051966	0.999978	0.130435
5	2	1903147	0.999978	0.138889
5	2	0005515	0.999978	1.000000
5	2	0030902	0.999978	0.052632
5	2	0010524	0.999978	0.081633
5	2	0071243	0.999978	0.210526
5	2	0035239	0.999978	0.066667
5	2	0061890	0.999978	0.062500
5	2	0140009	0.999978	0.041667
5	2	0086073	0.999978	0.088235
5	2	0007204	0.999978	0.074074
5	2	0071361	0.999978	0.076923
5	2	0051704	0.999978	0.111111
5	2	1902041	0.999978	0.047619
5	2	0005634	0.999978	0.090909
5	2	0043084	0.999978	0.052632
5	2	0070307	0.999978	0.068966
5	2	0043229	0.999978	0.125000
5	2	1904467	0.999978	0.037037
5	2	0045322	0.999978	0.047619
5	2	1900020	0.999978	0.020000
5	2	0001222	0.999978	0.052632
5	2	0005829	0.999978	0.750000
5	2	0005198	0.999978	0.250000
5	2	0008584	0.999978	0.714286
5	2	0048856	0.999978	0.500000
5	2	0051427	0.999978	0.600000
5	2	0032210	0.999978	1.000000
5	2	0050727	0.999978	0.533333
5	2	0002051	0.999978	0.307692
5	2	0001666	0.999978	1.000000
5	2	2000331	0.999978	0.363636
5	2	0002052	0.999978	0.196429
5	2	0042149	0.999978	0.352941
5	2	0005737	0.999978	1.000000
5	2	1904668	0.999978	0.381818
5	2	0000977	0.999978	0.133333
5	2	0045910	0.999978	0.593750
5	2	0060979	0.999978	0.391304
5	2	0044464	0.999978	0.500000
5	2	0001569	0.999978	0.264706
5	2	0010543	0.999978	0.333333
5	2	0043005	0.999978	0.300000
5	2	0003697	0.999978	0.250000
5	2	0000790	0.999978	0.730769
5	2	0060065	0.999978	0.631579
5	2	0035313	0.999978	0.166667
5	2	0006915	0.999978	1.000000
5	2	0016589	0.999978	0.593750
5	2	0035371	0.999978	0.636364
5	2	0051240	0.999978	0.500000
5	2	0001228	0.999978	0.857143
5	2	0031077	0.999978	0.411765
5	2	0005515	0.999978	1.000000
5	2	0032355	0.999978	0.300000
5	2	0016020	0.999978	0.250000
5	2	0034676	0.999978	0.130435
5	2	0034137	0.999978	0.416667
5	2	0008284	0.999978	0.500000
5	2	0016620	0.999978	0.250000
5	2	0005654	0.999978	1.000000
5	2	0061053	0.999978	0.500000
5	2	0031526	0.999978	0.150000
5	2	0007290	0.999978	0.575758
5	2	0002053	0.999978	0.428571
5	2	1990904	0.999978	0.500000
5	2	0043025	0.999978	0.300000
5	2	0001543	0.999978	0.580645
5	2	0005496	0.999978	0.333333
5	2	0003170	0.999978	0.900000
5	2	0060255	0.999978	0.500000
5	2	0071276	0.999978	0.272727
5	2	0043066	0.999978	0.411765
5	2	0030522	0.999978	0.476190
5	2	0005737	0.999978	1.000000
5	2	0031410	0.999978	0.533333
5	2	0071230	0.999978	0.500000
5	2	0005743	0.999978	0.375000
5	2	0006334	0.999978	0.222222
5	2	0005829	0.999978	0.750000
5	2	0016501	0.999978	0.333333
5	2	0005253	0.999978	0.115385
5	2	0030307	0.999978	0.400000
5	2	1902010	0.999978	0.254237
5	2	0008083	0.999978	0.266667
5	2	0071481	0.999978	1.000000
5	2	0060348	0.999978	0.636364
5	2	0007252	0.999978	0.633333
5	2	0015813	0.999978	0.090909
5	2	0003006	0.999978	0.277778
5	2	0048869	0.999978	0.571429
5	2	0045986	0.999978	0.214286
5	2	0005764	0.999978	0.600000
5	2	0005515	0.999978	1.000000
5	2	0042221	0.999978	0.333333
5	2	0004807	0.999978	0.125000
5	2	0051935	0.999978	0.069444
5	2	0042542	0.999978	0.187500
5	2	0006527	0.999978	0.272727
5	2	0044464	0.999978	0.500000
5	2	0060302	0.999978	0.290323
5	2	0048500	0.999978	0.600000
5	2	0043679	0.999978	0.150000
5	2	0010468	0.999978	0.600000
5	2	0019233	0.999978	0.200000
5	2	0005667	0.999978	0.625000
5	2	0002520	0.999978	0.666667
5	2	1903280	0.999978	0.088889
5	2	1905056	0.999978	0.067416
5	2	0030900	0.999978	0.384615
5	2	0005737	0.999978	1.000000
5	2	0150093	0.999978	0.153846
5	2	0032810	0.999978	0.352941
5	2	0009314	0.999978	0.222222
5	2	0010777	0.999978	0.090909
5	2	0006355	0.999978	0.513514
5	2	0015433	0.999978	0.062500
5	2	0046983	0.999978	0.750000
5	2	0071300	0.999978	0.150000
5	2	0009952	0.999978	0.555556
5	2	0071345	0.999978	0.214286
5	2	0030324	0.999978	0.416667
5	2	0045773	0.999978	0.383333
5	2	0048661	0.999978	0.162162
5	2	0071704	0.999978	0.285714
5	2	0045471	0.999978	0.214286
5	2	0005515	0.999978	1.000000
5	2	0007411	0.999978	0.235294
5	2	0005154	0.999978	0.500000
5	2	0005886	0.999978	0.428571
5	2	0055092	0.999978	0.100000
5	2	0019901	0.999978	0.857143
5	2	0008228	0.999978	0.133333
5	2	0017002	0.999978	0.083333
5	2	2000981	0.999978	0.638889
5	2	0000978	0.999978	0.375000
5	2	0070164	0.999978	0.093750
5	2	0043140	0.999978	0.068966
5	2	0006096	0.999978	0.038835
5	2	0019904	0.999978	0.750000
5	2	0005575	0.999978	0.100000
5	2	1990869	0.999978	0.200000
5	2	0060038	0.999978	0.280000
5	2	0006887	0.999978	0.166667
5	2	0000187	0.999978	0.192308
5	2	0045762	0.999978	0.090909
5	2	0071477	0.999978	0.160000
5	2	0000981	0.999978	0.571429
5	2	0005488	0.999978	0.666667
5	2	0022607	0.999978	0.222222
5	2	0005771	0.999978	0.421053
5	2	0035065	0.999978	0.191489
5	2	0030579	0.999978	0.289474
5	2	0030296	0.999978	0.202703
5	2	0060253	0.999978	0.594595
5	2	0016020	0.999978	0.090909
5	2	0007389	0.999978	0.454545
5	2	0030239	0.999978	0.192982
5	2	0030425	0.999978	0.157895
5	2	0055037	0.999978	0.444444
5	2	0032760	0.999978	0.157895
5	2	0005515	0.999978	1.000000
5	2	0016165	0.999978	0.083333
5	2	0099524	0.999978	0.263158
5	2	0000738	0.999978	0.062500
5	2	0008355	0.999978	0.090909
5	2	0071205	0.999978	0.076923
5	2	0030898	0.999978	0.083333
5	2	0001558	0.999978	0.074074
5	2	0045648	0.999978	0.073171
5	2	0015385	0.999978	0.107692
5	2	0050821	0.999978	0.125000
5	2	0045747	0.999978	0.055556
5	2	0030318	0.999978	0.068966
5	2	1902037	0.999978	0.046512
5	2	0051983	0.999978	0.080000
5	2	1905931	0.999978	0.042553
5	2	0051963	0.999978	0.090909
5	2	0043066	0.999978	0.062500
5	2	0006122	0.999978	0.031746
5	2	0043005	0.999978	0.300000
5	2	0004353	0.999978	0.071429
5	2	2000065	0.999978	0.048387
5	2	0043378	0.999978	0.030769
5	2	0001773	0.999978	0.083333
5	2	0033574	0.999978	0.062500
5	2	2000586	0.999978	0.066667
5	2	0055007	0.999978	0.080000
5	2	0004667	0.999978	0.142857
5	2	0071560	0.999978	0.454545
5	2	0005615	0.999978	0.200000
5	2	0042493	0.999978	1.000000
5	2	0030326	0.999978	0.111111
5	2	0022607	0.999978	0.133333
5	2	0012501	0.999978	0.153846
5	2	0001947	0.999978	0.057143
5	2	0071837	0.999978	0.800000
5	2	0005768	0.999978	1.000000
5	2	0007275	0.999978	0.222222
5	2	0043069	0.999978	0.235294
5	2	0015485	0.999978	0.454545
5	2	0045893	0.999978	0.150000
5	2	0005160	0.999978	0.500000
5	2	0005576	0.999978	0.333333
5	2	0017147	0.999978	0.750000
5	2	0048471	0.999978	0.500000
5	2	0090101	0.999978	0.173913
5	2	0003677	0.999978	0.300000
5	2	0043066	0.999978	0.210526
5	2	0061154	0.999978	0.100000
5	2	0008374	0.999978	0.125000
5	2	1905274	0.999978	0.250000
5	2	2001183	0.999978	0.157895
5	2	0042104	0.999978	0.097561
5	2	0048027	0.999978	0.250000
5	2	0030900	0.999978	0.125000
5	2	0099091	0.999978	0.533333
5	2	0055064	0.999978	0.318182
5	2	0071230	0.999978	0.357143
5	2	0008083	0.999978	0.166667
5	2	0003008	0.999978	0.500000
5	2	0060048	0.999978	1.000000
5	2	0051770	0.999978	0.190476
5	2	1904385	0.999978	0.400000
5	2	0042765	0.999978	0.464286
5	2	0000981	0.999978	0.180000
5	2	0042093	0.999978	0.066667
5	2	0045597	0.999978	0.235294
5	2	0070986	0.999978	0.142857
5	2	0005372	0.999978	0.384615
5	2	0048708	0.999978	0.105263
5	2	0007586	0.999978	0.285714
5	2	0005102	0.999978	0.750000
5	2	2000386	0.999978	0.272727
5	2	0000922	0.999978	0.318182
5	2	0005634	0.999978	0.642857
5	2	0060018	0.999978	0.090909
5	2	0035774	0.999978	0.116279
5	2	0006357	0.999978	0.195652
5	2	0005654	0.999978	0.409091
5	2	0045617	0.999978	0.230769
5	2	0006953	0.999978	0.222222
5	2	0055131	0.999978	0.800000
5	2	0060119	0.999978	0.076923
5	2	0035315	0.999978	0.086957
5	2	0006694	0.999978	0.086957
5	2	0003674	0.999978	0.333333
5	2	0005788	0.999978	0.458333
5	2	0050699	0.999978	0.600000
5	2	0010042	0.999978	0.333333
5	2	0045892	0.999978	0.095238
5	2	0045202	0.999978	1.000000
5	2	0007565	0.999978	0.166667
5	2	0060670	0.999978	0.057143
5	2	0043422	0.999978	0.428571
5	2	0070161	0.999978	0.333333
5	2	0051568	0.999978	0.142857
5	2	0051091	0.999978	0.108108
5	2	0035630	0.999978	0.086957
5	2	0009952	0.999978	0.166667
5	2	0032991	0.999978	0.333333
5	2	0005488	0.999978	0.666667
5	2	0004674	0.999978	0.200000
5	2	0051059	0.999978	0.428571
5	2	0001533	0.999978	0.857143
5	2	0019538	0.999978	0.176471
5	2	0030118	0.999978	0.428571
5	2	0003700	0.999978	0.115385
5	2	0021549	0.999978	0.111111
5	2	0009653	0.999978	0.200000
5	2	1904222	0.999978	0.133333
5	2	0002523	0.999978	0.133333
5	2	0005737	0.999978	1.000000
5	2	0031175	0.999978	0.083333
5	2	0005634	0.999978	0.470588
5	2	0060534	0.999978	0.111111
5	2	0046875	0.999978	0.600000
5	2	0003677	0.999978	0.300000
5	2	0034383	0.999978	0.285714
5	2	0016021	0.999978	0.400000
5	2	0097284	0.999978	0.125000
5	2	0038036	0.999978	0.312500
5	2	0005829	0.999978	0.750000
5	2	0005886	0.999978	1.000000
5	2	0042177	0.999978	0.166667
5	2	0000785	0.999978	0.333333
5	2	0016020	0.999978	1.000000
5	2	0005942	0.999978	0.230769
5	2	0042221	0.999978	0.500000
5	2	0031594	0.999978	0.666667
5	2	0098982	0.999978	0.666667
5	2	0048814	0.999978	0.131579
5	2	0005587	0.999978	0.058824
5	2	0045335	0.999978	0.764706
5	2	0060079	0.999978	0.270270
5	2	0045840	0.999978	0.125000
5	2	0042738	0.999978	0.285714
5	2	0032101	0.999978	0.333333
5	2	0001666	0.999978	0.200000
5	2	0035584	0.999978	0.565217
5	2	0005168	0.999978	0.375000
5	2	0016327	0.999978	0.666667
5	2	0003310	0.999978	0.083333
5	2	0046843	0.999978	0.045455
5	2	0007186	0.999978	0.434783
5	2	0003319	0.999978	0.060606
5	2	0008270	0.999978	0.250000
5	2	0005634	0.999978	1.000000
5	2	0016020	0.999978	1.000000
5	2	0006811	0.999978	0.555556
5	2	0005515	0.999978	1.000000
5	2	0035253	0.999978	0.304348
5	2	0051960	0.999978	0.200000
5	2	0003700	0.999978	0.129032
5	2	0072383	0.999978	0.142857
5	2	0019898	0.999978	0.500000
5	2	0070063	0.999978	0.600000
5	2	0048665	0.999978	0.280000
5	2	0072006	0.999978	0.368421
5	2	0008284	0.999978	0.235294
5	2	1904045	0.999978	0.363636
5	2	0002318	0.999978	0.291667
5	2	0045944	0.999978	0.088889
5	2	0044464	0.999978	0.750000
5	2	0071712	0.999978	0.196078
5	2	0006814	0.999978	1.000000
5	2	0048869	0.999978	0.200000
5	2	0001889	0.999978	0.388889
5	2	0035994	0.999978	0.250000
5	2	0010608	0.999978	0.200000
5	2	0098978	0.999978	0.666667
5	2	0098794	0.999978	1.000000
5	2	0008270	0.999978	0.250000
5	2	0070540	0.999978	0.235294
5	2	0097474	0.999978	0.133333
5	2	0051403	0.999978	0.270270
5	2	0003274	0.999978	0.218750
5	2	0019098	0.999978	0.272727
5	2	0006996	0.999978	0.444444
5	2	0004729	0.999978	0.083333
5	2	0043227	0.999978	0.300000
5	2	0051607	0.999978	0.125000
5	2	0033003	0.999978	0.235294
5	2	0045736	0.999978	0.071429
5	2	0016020	0.999978	1.000000
5	2	0051481	0.999978	0.600000
5	2	0010033	0.999978	0.600000
5	2	0010043	0.999978	0.428571
5	2	0005515	0.999978	1.000000
5	2	0004126	0.999978	0.041237
5	2	0062023	0.999978	0.166667
5	2	0003148	0.999978	0.269231
5	2	0046033	0.999978	0.052632
5	2	1903976	0.999978	0.052632
5	2	0010467	0.999978	0.125000
5	2	0045596	0.999978	0.166667
5	2	0019901	0.999978	0.017857
5	2	0045664	0.999978	0.081081
5	2	0048386	0.999978	0.111111
5	2	0005515	0.999978	0.018868
5	2	0005112	0.999978	0.018182
5	2	0005515	0.999978	0.018868
5	2	0003430	0.999978	0.041667
5	2	0017171	0.999978	0.057692
5	2	0003924	0.999978	0.134615
5	2	0010596	0.999978	0.086957
5	2	0005575	0.999978	0.045455
5	2	0005654	0.999978	0.081081
5	2	0004331	0.999978	0.080000
5	2	0071682	0.999978	0.071429
5	2	0042796	0.999978	0.044444
5	2	0035556	0.999978	0.550000
5	2	0043001	0.999978	0.171429
5	2	0005515	0.999978	1.000000
5	2	0014819	0.999978	0.888889
5	2	0005829	0.999978	0.437500
5	2	0000242	0.999978	0.428571
5	2	0022839	0.999978	0.363636
5	2	0009749	0.999978	0.333333
5	2	1990841	0.999978	0.400000
5	2	0005524	0.999978	1.000000
5	2	0097153	0.999978	0.178571
5	2	0040014	0.999978	0.363636
5	2	0008270	0.999978	0.625000
5	2	0006468	0.999978	0.083333
5	2	0002020	0.999978	0.600000
5	2	0045202	0.999978	0.100000
5	2	0048660	0.999978	0.300000
5	2	0043028	0.999978	0.107143
5	2	0008283	0.999978	0.142857
5	2	0010243	0.999978	0.545455
5	2	0060710	0.999978	0.062500
5	2	0005654	0.999978	0.500000
5	2	0009986	0.999978	0.300000
5	2	0033631	0.999978	0.090909
5	2	0043066	0.999978	0.200000
5	2	1905932	0.999978	0.162162
5	2	0005654	0.999978	0.500000
5	2	0003723	0.999978	0.285714
5	2	0050973	0.999978	0.130435
5	2	0070325	0.999978	0.600000
5	2	0003290	0.999978	0.076923
5	2	0019547	0.999978	0.058824
5	2	0045087	0.999978	0.272727
5	2	0060221	0.999978	0.057143
5	2	0008234	0.999978	0.071429
5	2	0005575	0.999978	0.500000
5	2	0010975	0.999978	0.162162
5	2	0033600	0.999978	0.272727
5	2	0032720	0.999978	0.352941
5	2	0016525	0.999978	0.300000
5	2	0009987	0.999978	0.400000
5	2	0060124	0.999978	0.255814
5	2	0006950	0.999978	0.428571
5	2	0034504	0.999978	0.136364
5	2	0006508	0.999978	0.076923
5	2	0001666	0.999978	0.307692
5	2	0002827	0.999978	0.181818
5	2	0016887	0.999978	0.181818
5	2	0034714	0.999978	0.444444
5	2	0050794	0.999978	0.375000
5	2	0071560	0.999978	0.333333
5	2	0005829	0.999978	0.777778
5	2	0007165	0.999978	0.909091
5	2	0030136	0.999978	0.555556
5	2	0043112	0.999978	0.181818
5	2	0007163	0.999978	0.333333
5	2	0050728	0.999978	0.210526
5	2	0005615	0.999978	0.200000
5	2	0071363	0.999978	0.428571
5	2	0005737	0.999978	0.750000
5	2	0006468	0.999978	0.090909
5	2	0071287	0.999978	0.375000
5	2	0006282	0.999978	0.181818
5	2	1901990	0.999978	0.250000
5	2	0005730	0.999978	0.809524
5	2	0048514	0.999978	0.111111
5	2	0051402	0.999978	0.200000
5	2	0005737	0.999978	0.750000
5	2	0033555	0.999978	0.333333
5	2	0001913	0.999978	0.111111
5	2	0048699	0.999978	0.272727
5	2	0045672	0.999978	0.142857
5	2	0008519	0.999978	0.360000
5	2	0097456	0.999978	0.714286
5	2	0043209	0.999978	0.500000
5	2	0005770	0.999978	0.611111
5	2	0007204	0.999978	0.904762
5	2	0035116	0.999978	0.103448
5	2	1904355	0.999978	0.114286
5	2	0030335	0.999978	0.193548
5	2	1904063	0.999978	0.181818
5	2	0018108	0.999978	0.080000
5	2	0006304	0.999978	0.095238
5	2	0021904	0.999978	0.093750
5	2	0047130	0.999978	0.083333
5	2	0043123	0.999978	0.166667
5	2	0006464	0.999978	0.111111
5	2	0034109	0.999978	0.111111
5	2	0005886	0.999978	0.375000
5	2	0051160	0.999978	0.066667
5	2	0004142	0.999978	0.051282
5	2	0070183	0.999978	0.039216
5	2	0030176	0.999978	0.541667
5	2	1901382	0.999978	0.333333
5	2	0043197	0.999978	0.705882
5	2	0003924	0.999978	0.636364
5	2	0003183	0.999978	0.368421
5	2	0070539	0.999978	0.200000
5	2	0046007	0.999978	0.100000
5	2	0070647	0.999978	0.233333
5	2	0005575	0.999978	0.333333
5	2	0032808	0.999978	0.538462
5	2	0001666	0.999978	0.136364
5	2	0005654	0.999978	0.409091
5	2	0038094	0.999978	0.166667
5	2	0021557	0.999978	0.470588
5	2	0006527	0.999978	0.195652
5	2	0005654	0.999978	0.409091
5	2	0006810	0.999978	0.400000
5	2	0017016	0.999978	0.375000
5	2	0060170	0.999978	0.375000
5	2	0005819	0.999978	0.333333
5	2	0002209	0.999978	0.285714
5	2	0005634	0.999978	0.642857
5	2	0010701	0.999978	0.291667
5	2	0042531	0.999978	0.122449
5	2	2001223	0.999978	0.285714
5	2	0033555	0.999978	0.222222
5	2	0070243	0.999978	0.235294
5	2	0019899	0.999978	0.600000
5	2	0043227	0.999978	0.250000
5	2	0005886	0.999978	1.000000
5	2	0043065	0.999978	0.222222
5	2	0051444	0.999978	0.102564
5	2	0003677	0.999978	0.250000
5	2	0048518	0.999978	0.333333
5	2	0005737	0.999978	1.000000
5	2	0035984	0.999978	0.080000
5	2	0006875	0.999978	0.789474
5	2	1901838	0.999978	0.090909
5	2	0050804	0.999978	0.800000
5	2	0048731	0.999978	0.600000
5	2	0003779	0.999978	0.500000
5	2	0007568	0.999978	0.250000
5	2	0007612	0.999978	0.400000
5	2	0044444	0.999978	0.857143
5	2	0000122	0.999978	0.093023
5	2	0030424	0.999978	0.538462
5	2	0007507	0.999978	0.583333
5	2	0051145	0.999978	0.375000
5	2	0007612	0.999978	0.400000
5	2	0007283	0.999978	0.125000
5	2	0043433	0.999978	0.133333
5	2	0005539	0.999978	0.333333
5	2	0008150	0.999978	0.500000
5	2	0033089	0.999978	0.088889
5	2	0005887	0.999978	1.000000
5	2	0071378	0.999978	0.074074
5	2	0005930	0.999978	0.310345
5	2	0043228	0.999978	0.250000
5	2	0045944	0.999978	0.095238
5	2	0005515	0.999978	0.750000
5	2	0019430	0.999978	0.086957
5	2	0035910	0.999978	0.041667
5	2	0030424	0.999978	0.444444
5	2	0003831	0.999978	0.090909
5	2	0005737	0.999978	1.000000
5	2	0035606	0.999978	0.051282
5	2	0045357	0.999978	0.260870
5	2	0045650	0.999978	0.129032
5	2	0010507	0.999978	0.529412
5	2	1903829	0.999978	0.187500
5	2	0019827	0.999978	0.111111
5	2	0005515	0.999978	1.000000
5	2	0051020	0.999978	0.666667
5	2	0097730	0.999978	0.307692
5	2	0008134	0.999978	0.750000
5	2	0030169	0.999978	0.285714
5	2	0006810	0.999978	0.800000
5	2	0018107	0.999978	0.048780
5	2	0000715	0.999978	0.042553
5	2	0000288	0.999978	0.086957
5	2	0098942	0.999978	0.071429
5	2	0032993	0.999978	0.166667
5	2	0043231	0.999978	0.500000
5	2	0005773	0.999978	0.588235
5	2	0015630	0.999978	0.368421
5	2	0005515	0.999978	0.600000
5	2	0060393	0.999978	0.066667
5	2	0045944	0.999978	0.045455
5	2	0030742	0.999978	0.500000
5	2	0050820	0.999978	0.125000
5	2	0005634	0.999978	0.470588
5	2	0010033	0.999978	0.166667
5	2	0031100	0.999978	0.200000
5	2	0050860	0.999978	0.068966
5	2	2001238	0.999978	0.062500
5	2	0003674	0.999978	0.200000
5	2	0042509	0.999978	0.062500
5	2	1903361	0.999978	0.095238
5	2	0001228	0.999978	0.040000
5	2	0006355	0.999978	0.074074
5	2	0019087	0.999978	0.076923
5	2	0010705	0.999978	0.032258
5	2	0070129	0.999978	0.300000
5	2	0000978	0.999978	0.117647
5	2	0090102	0.999978	0.500000
5	2	0070160	0.999978	0.200000
5	2	0035315	0.999978	0.187500
5	2	0006914	0.999978	0.173913
5	2	0043161	0.999978	0.156863
5	2	0061053	0.999978	0.272727
5	2	0032331	0.999978	0.150000
5	2	0006520	0.999978	0.454545
5	2	0042803	0.999978	0.285714
5	2	0000981	0.999978	0.250000
5	2	1905774	0.999978	0.187500
5	2	0005737	0.999978	1.000000
5	2	0015662	0.999978	0.300000
5	2	0016301	0.999978	0.157895
5	2	0097100	0.999978	0.222222
5	2	0043005	0.999978	0.555556
5	2	0003674	0.999978	0.333333
5	2	0055075	0.999978	1.000000
5	2	0045725	0.999978	0.131579
5	2	0045893	0.999978	0.176471
5	2	0051099	0.999978	0.200000
5	2	0045893	0.999978	0.176471
5	2	0060038	0.999978	0.205882
5	2	0070933	0.999978	0.156863
5	2	0035091	0.999978	0.250000
5	2	0005654	0.999978	0.333333
5	2	0031290	0.999978	0.132075
5	2	0043025	0.999978	0.375000
5	2	0086004	0.999978	0.150000
5	2	0046638	0.999978	0.068182
5	2	0019430	0.999978	0.093750
5	2	0043539	0.999978	0.096154
5	2	0018479	0.999978	0.083333
5	2	0016019	0.999978	0.078947
5	2	0000151	0.999978	0.500000
5	2	0035107	0.999978	0.019608
5	2	0045777	0.999978	0.019231
5	2	0016363	0.999978	0.333333
5	2	0048018	0.999978	0.033898
5	2	0031981	0.999978	0.363636
5	2	1901896	0.999978	0.012500
5	2	0045121	0.999978	0.181818
5	2	0005829	0.999978	0.750000
5	2	0002296	0.999978	0.010753
5	2	0019919	0.999978	0.014706
5	2	0050965	0.999978	0.100000
5	2	0001975	0.999978	0.230769
5	2	1903006	0.999978	0.205128
5	2	0006355	0.999978	0.321429
5	2	0008283	0.999978	0.333333
5	2	0031647	0.999978	0.272727
5	2	0034103	0.999978	0.375000
5	2	0043226	0.999978	0.333333
5	2	0004252	0.999978	0.285714
5	2	1901222	0.999978	0.266667
5	2	0000188	0.999978	0.174603
5	2	0030424	0.999978	0.875000
5	2	0030856	0.999978	0.266667
5	2	0031707	0.999978	0.375000
5	2	0036018	0.999978	0.444444
5	2	0043010	0.999978	0.538462
5	2	0035493	0.999978	0.230769
5	2	2000147	0.999978	0.684211
5	2	0007411	0.999978	0.690476
5	2	0005615	0.999978	0.200000
5	2	0005903	0.999978	0.500000
5	2	0045836	0.999978	0.235294
5	2	0019904	0.999978	0.750000
5	2	0005575	0.999978	0.500000
5	2	0001570	0.999978	0.555556
5	2	0038027	0.999978	0.454545
5	2	0007275	0.999978	0.625000
5	2	0001568	0.999978	1.000000
5	2	0009636	0.999978	0.428571
5	2	0003281	0.999978	0.500000
5	2	0046331	0.999978	0.208333
5	2	0042802	0.999978	0.750000
5	2	0008013	0.999978	0.750000
5	2	0032991	0.999978	0.333333
5	2	0005667	0.999978	0.500000
5	2	0030154	0.999978	0.277778
5	2	0048546	0.999978	0.428571
5	2	0005488	0.999978	0.666667
5	2	0005524	0.999978	0.136364
5	2	0098696	0.999978	0.187500
5	2	0008150	0.999978	0.500000
5	2	0043014	0.999978	0.500000
5	2	0006972	0.999978	0.235294
5	2	0046983	0.999978	0.750000
5	2	0042221	0.999978	0.500000
5	2	0016594	0.999978	0.266667
5	2	0043229	0.999978	0.700000
5	2	0009755	0.999978	0.434783
5	2	0048742	0.999978	0.173913
5	2	0001812	0.999978	0.162791
5	2	0045598	0.999978	0.307692
5	2	0031201	0.999978	0.538462
5	2	0071549	0.999978	0.292683
5	2	0050873	0.999978	0.250000
5	2	0005515	0.999978	1.000000
5	2	0071288	0.999978	0.714286
5	2	0016020	0.999978	1.000000
5	2	0006487	0.999978	0.677419
5	2	0035067	0.999978	0.170213
5	2	0007399	0.999978	0.666667
5	2	0005801	0.999978	0.800000
5	2	0060079	0.999978	0.285714
5	2	0005634	0.999978	1.000000
5	2	0004972	0.999978	0.266667
5	2	2000377	0.999978	0.444444
5	2	0007498	0.999978	0.333333
5	2	0009952	0.999978	0.454545
5	2	0007423	0.999978	0.777778
5	2	0005515	0.999978	1.000000
5	2	0001669	0.999978	0.888889
5	2	2000463	0.999978	0.206897
5	2	0008134	0.999978	0.750000
5	2	0001843	0.999978	0.275000
5	2	0002009	0.999978	0.363636
5	2	0045666	0.999978	0.315789
5	2	0005515	0.999978	1.000000
5	2	0045892	0.999978	0.204545
5	2	0005584	0.999978	0.062500
5	2	0030007	0.999978	0.652174
5	2	0051280	0.999978	0.444444
5	2	0008528	0.999978	0.357143
5	2	0034622	0.999978	0.428571
5	2	0001227	0.999978	0.176471
5	2	0030509	0.999978	0.285714
5	2	0071310	0.999978	0.600000
5	2	0007276	0.999978	0.166667
5	2	0030424	0.999978	0.875000
5	2	0005829	0.999978	1.000000
5	2	0005769	0.999978	0.882353
5	2	0019900	0.999978	0.600000
5	2	0001786	0.999978	0.250000
5	2	0003774	0.999978	0.148936
5	2	0047223	0.999978	0.083333
5	2	0001774	0.999978	0.153846
5	2	0000795	0.999978	0.370370
5	2	0009968	0.999978	0.250000
5	2	0009267	0.999978	0.250000
5	2	0006493	0.999978	0.677419
5	2	0003674	0.999978	0.333333
5	2	0006306	0.999978	0.333333
5	2	0045626	0.999978	0.084507
5	2	0000056	0.999978	0.086957
5	2	0043231	0.999978	0.692308
5	2	0007611	0.999978	0.111111
5	2	0038023	0.999978	0.111111
5	2	0007412	0.999978	0.133333
5	2	0045776	0.999978	0.173913
5	2	0005634	0.999978	0.642857
5	2	0048505	0.999978	0.100000
5	2	0030433	0.999978	0.195122
5	2	0031146	0.999978	0.258065
5	2	0005774	0.999978	0.571429
5	2	0003674	0.999978	0.142857
5	2	0045597	0.999978	0.083333
5	2	0031641	0.999978	0.090909
5	2	0006094	0.999978	0.173913
5	2	0005524	0.999978	1.000000
5	2	0098978	0.999978	0.250000
5	2	0016324	0.999978	0.750000
5	2	0001103	0.999978	0.153846
5	2	0045893	0.999978	0.040000
5	2	0045064	0.999978	0.140000
5	2	0030335	0.999978	0.064516
5	2	0051260	0.999978	0.100000
5	2	0071356	0.999978	0.333333
5	2	0042246	0.999978	0.125000
5	2	0045766	0.999978	0.066667
5	2	0050852	0.999978	0.117647
5	2	0044464	0.999978	0.750000
5	2	0005737	0.999978	0.750000
5	2	0015108	0.999978	0.382353
5	2	0017048	0.999978	0.153846
5	2	0016773	0.999978	0.090909
5	2	0098686	0.999978	0.200000
5	2	0004842	0.999978	0.296296
5	2	0031295	0.999978	0.048780
5	2	2000737	0.999978	0.071429
5	2	0050996	0.999978	0.068966
5	2	0032355	0.999978	0.466667
5	2	0007097	0.999978	0.250000
5	2	0090129	0.999978	0.085714
5	2	0010604	0.999978	0.222222
5	2	0048037	0.999978	0.500000
5	2	0030425	0.999978	0.157895
5	2	0046850	0.999978	0.222222
5	2	0048856	0.999978	0.250000
5	2	0007626	0.999978	0.166667
5	2	0007265	0.999978	0.304348
5	2	1903506	0.999978	0.406250
5	2	1902260	0.999978	0.085106
5	2	0003677	0.999978	0.285714
5	2	0010942	0.999978	0.375000
5	2	0031105	0.999978	0.391304
5	2	0008544	0.999978	0.214286
5	2	1990391	0.999978	0.083333
5	2	0016021	0.999978	0.071429
5	2	0010721	0.999978	0.260870
5	2	0007018	0.999978	0.222222
5	2	0070013	0.999978	0.611111
5	2	0005543	0.999978	0.285714
5	2	0005737	0.999978	0.461538
5	2	0045766	0.999978	0.166667
5	2	0005654	0.999978	1.000000
5	2	0044344	0.999978	0.235294
5	2	0009636	0.999978	0.600000
5	2	0005242	0.999978	0.066667
5	2	0051289	0.999978	0.285714
5	2	0042060	0.999978	0.333333
5	2	0045786	0.999978	0.470588
5	2	0001843	0.999978	0.138889
5	2	0006637	0.999978	0.266667
5	2	0060712	0.999978	0.269231
5	2	0007411	0.999978	0.106383
5	2	0005739	0.999978	0.785714
5	2	0086037	0.999978	0.050000
5	2	0032496	0.999978	0.200000
5	2	0014910	0.999978	0.250000
5	2	0005634	0.999978	0.642857
5	2	0030155	0.999978	0.285714
5	2	2000786	0.999978	0.250000
5	2	0021544	0.999978	0.305556
5	2	0005102	0.999978	0.666667
5	2	0001709	0.999978	0.172414
5	2	0001664	0.999978	0.571429
5	2	0030425	0.999978	0.200000
5	2	0001674	0.999978	0.562500
5	2	0005576	0.999978	0.250000
5	2	0046929	0.999978	0.214286
5	2	0071460	0.999978	0.086957
5	2	0033554	0.999978	0.105263
5	2	1903721	0.999978	0.116667
5	2	0005730	0.999978	0.392857
5	2	0030054	0.999978	0.250000
5	2	0001974	0.999978	0.285714
5	2	0016127	0.999978	0.050000
5	2	0002276	0.999978	0.071429
5	2	0042045	0.999978	0.090909
5	2	0006471	0.999978	0.068966
5	2	0046108	0.999978	0.055556
5	2	0018027	0.999978	0.055556
5	2	0051179	0.999978	0.050000
5	2	0046777	0.999978	0.258065
5	2	0055010	0.999978	0.021739
5	2	0004672	0.999978	0.210526
5	2	0043066	0.999978	0.137931
5	2	0045599	0.999978	0.137931
5	2	0005134	0.999978	0.000000
5	2	0045176	0.999978	0.043478
5	2	0002043	0.999978	0.025641
5	2	0071241	0.999978	0.080000
5	2	0071346	0.999978	0.035714
5	2	0044464	0.999978	0.375000
5	2	0043227	0.999978	0.300000
5	2	0097110	0.999978	0.000000
5	2	0030165	0.999978	0.000000
5	2	1990809	0.999978	0.045455
5	2	1990428	0.999978	0.041667
5	2	0030574	0.999978	0.062500
5	2	0006290	0.999978	0.029412
5	2	0006457	0.999978	0.200000
5	2	0048103	0.999978	0.153846
5	2	0019985	0.999978	0.196429
5	2	0090263	0.999978	0.300000
5	2	0090263	0.999978	0.300000
5	2	0000730	0.999978	0.189655
5	2	0006289	0.999978	0.255814
5	2	0007507	0.999978	0.153846
5	2	0099055	0.999978	0.096774
5	2	0005829	0.999978	0.411765
5	2	0005769	0.999978	0.777778
5	2	0005576	0.999978	1.000000
5	2	0007409	0.999978	0.057143
5	2	0008250	0.999978	0.366667
5	2	0016049	0.999978	0.166667
5	2	0000981	0.999978	0.214286
5	2	0001913	0.999978	0.125000
5	2	0050794	0.999978	0.500000
5	2	0010626	0.999978	0.170213
5	2	0071347	0.999978	0.307692
5	2	0001774	0.999978	0.150000
5	2	0004715	0.999978	0.843750
5	2	0032991	0.999978	0.333333
5	2	0005829	0.999978	0.411765
5	2	0005654	0.999978	0.307692
5	2	0030513	0.999978	0.203704
5	2	0071353	0.999978	0.307692
5	2	0001947	0.999978	0.057143
5	2	0033798	0.999978	0.133333
5	2	0030001	0.999978	0.111111
5	2	0006897	0.999978	0.111111
5	2	0000780	0.999978	0.216216
5	2	0005654	0.999978	0.307692
5	2	0005515	0.999978	1.000000
5	2	0003177	0.999978	0.125000
5	2	0002115	0.999978	0.076923
5	2	1901621	0.999978	0.375000
5	2	0007268	0.999978	0.266667
5	2	0006506	0.999978	0.293103
5	2	0005041	0.999978	0.071429
5	2	0050796	0.999978	0.269231
5	2	0007411	0.999978	0.071429
5	2	0005849	0.999978	0.275862
5	2	0005811	0.999978	0.368421
5	2	1905103	0.999978	0.263158
5	2	0005509	0.999978	0.285714
5	2	0006605	0.999978	0.047619
5	2	0072574	0.999978	0.090909
5	2	0045892	0.999978	0.162162
5	2	0004629	0.999978	0.000000
5	2	0009117	0.999978	0.038462
5	2	0050775	0.999978	0.078431
5	2	0006680	0.999978	0.023810
5	2	0001788	0.999978	0.032258
5	2	0051298	0.999978	0.066667
5	2	0000338	0.999978	0.047619
5	2	0031667	0.999978	0.285714
5	2	0046872	0.999978	0.000000
5	2	0019953	0.999978	0.125000
5	2	0042416	0.999978	0.034483
5	2	0005149	0.999978	0.000000
5	2	0021541	0.999978	0.064516
5	2	0044828	0.999978	0.085714
5	2	0007283	0.999978	0.076923
5	2	0021882	0.999978	0.058824
5	2	0007216	0.999978	0.054054
5	2	0050877	0.999978	0.090909
5	2	0071310	0.999978	0.066667
5	2	1901363	0.999978	0.100000
5	2	1903025	0.999978	0.071429
5	2	0005575	0.999978	0.200000
5	2	1901838	0.999978	0.022222
5	2	0003222	0.999978	0.026316
5	2	0003214	0.999978	0.041667
5	2	0008156	0.999978	0.027778
5	2	1903515	0.999978	0.034483
5	2	0008285	0.999978	0.066667
5	2	0019888	0.999978	0.031250
5	2	0045746	0.999978	0.043478
5	2	0009615	0.999978	0.066667
5	2	0004930	0.999978	0.060606
5	2	0031058	0.999978	0.026316
5	2	0071222	0.999978	0.050000
5	2	0043195	0.999978	0.107143
5	2	0071636	0.999978	0.058824
5	2	0007249	0.999978	0.068966
5	2	0048704	0.999978	0.304348
5	2	0035304	0.999978	0.043478
5	2	0045893	0.999978	0.000000
5	2	0051791	0.999978	0.000000
5	2	1901202	0.999978	0.000000
5	2	0048639	0.999978	0.000000
5	2	0016328	0.999978	0.000000
5	2	0060484	0.999978	0.000000
5	2	0032357	0.999978	0.066667
5	2	0038001	0.999978	0.000000
5	2	0001709	0.999978	0.000000
5	2	1990635	0.999978	0.000000
5	2	0045666	0.999978	0.105263
5	2	0050806	0.999978	0.210526
5	2	0005737	0.999978	0.461538
5	2	0042493	0.999978	0.125000
5	2	0043010	0.999978	0.062500
5	2	0050679	0.999978	0.333333
5	2	0045165	0.999978	0.222222
5	2	0043412	0.999978	0.266667
5	2	0003002	0.999978	0.090909
5	2	0008089	0.999978	0.100000
5	2	0042532	0.999978	0.122449
5	2	0042462	0.999978	0.064516
5	2	0021529	0.999978	0.090909
5	2	0060836	0.999978	0.090909
5	2	0007614	0.999978	0.076923
5	2	0050896	0.999978	0.500000
5	2	0006482	0.999978	0.421053
5	2	0072305	0.999978	0.142857
5	2	0007338	0.999978	0.090909
5	2	0060509	0.999978	0.074074
5	2	0003677	0.999978	0.285714
5	2	1901990	0.999978	0.307692
5	2	0031981	0.999978	0.440000
5	2	0008603	0.999978	0.129032
5	2	0001921	0.999978	0.263158
5	2	0003344	0.999978	0.080000
5	2	0010638	0.999978	0.300000
5	2	0008284	0.999978	0.333333
5	2	0030284	0.999978	0.243902
5	2	0009653	0.999978	0.142857
5	2	0005575	0.999978	0.500000
5	2	0020037	0.999978	0.250000
5	2	0009743	0.999978	0.333333
5	2	0005575	0.999978	0.500000
5	2	0000209	0.999978	0.400000
5	2	0005730	0.999978	0.392857
5	2	0030335	0.999978	0.240000
5	2	0031665	0.999978	0.266667
5	2	0008582	0.999978	0.217391
5	2	0005504	0.999978	0.181818
5	2	0043434	0.999978	0.409091
5	2	1903131	0.999978	0.090909
5	2	0008237	0.999978	0.882353
5	2	0008289	0.999978	0.500000
5	2	0005737	0.999978	0.461538
5	2	0010800	0.999978	0.146341
5	2	0046631	0.999978	0.117647
5	2	0042495	0.999978	0.111111
5	2	0000381	0.999978	0.190476
5	2	0098850	0.999978	0.578947
5	2	0000278	0.999978	0.153846
5	2	0003337	0.999978	0.045455
5	2	0003143	0.999978	0.064516
5	2	0070328	0.999978	0.200000
5	2	0016607	0.999978	0.379310
5	2	0045596	0.999978	0.285714
5	2	0033036	0.999978	0.166667
5	2	0007403	0.999978	0.086957
5	2	0001827	0.999978	0.080000
5	2	0031290	0.999978	0.081633
5	2	0007346	0.999978	0.363636
5	2	0071548	0.999978	0.040000
5	2	0030016	0.999978	0.550000
5	2	0005783	0.999978	0.642857
5	2	0001750	0.999978	0.185185
5	2	0044424	0.999978	0.833333
5	2	0055114	0.999978	0.095238
5	2	0051016	0.999978	0.130435
5	2	0007419	0.999978	0.100000
5	2	0009612	0.999978	0.076923
5	2	0031369	0.999978	0.500000
5	2	0030335	0.999978	0.285714
5	2	0090050	0.999978	0.146341
5	2	0006406	0.999978	0.098592
5	2	0061025	0.999978	0.083333
5	2	0009891	0.999978	0.307692
5	2	0010193	0.999978	0.050000
5	2	0099520	0.999978	0.074074
5	2	0006991	0.999978	0.083333
5	2	0060982	0.999978	0.064516
5	2	0046983	0.999978	0.800000
5	2	0061107	0.999978	0.631579
5	2	0008285	0.999978	1.000000
5	2	0045892	0.999978	0.294118
5	2	0005524	0.999978	0.105263
5	2	0045747	0.999978	0.636364
5	2	0042803	0.999978	1.000000
5	2	0007275	0.999978	0.833333
5	2	0032103	0.999978	0.400000
5	2	0003674	0.999978	0.333333
5	2	0005829	0.999978	1.000000
5	2	0030246	0.999978	0.500000
5	2	0097730	0.999978	0.333333
5	2	0003697	0.999978	0.250000
5	2	0046512	0.999978	0.300000
5	2	0007613	0.999978	0.200000
5	2	0022849	0.999978	0.164179
5	2	0001550	0.999978	0.452381
5	2	0010863	0.999978	0.176471
5	2	0044424	0.999978	0.833333
5	2	0004674	0.999978	0.222222
5	2	1901522	0.999978	0.274194
5	2	0007143	0.999978	0.387097
5	2	0030199	0.999978	0.384615
5	2	0002039	0.999978	0.750000
5	2	0044444	0.999978	0.875000
5	2	0031584	0.999978	0.187500
5	2	0030855	0.999978	0.352941
5	2	0005737	0.999978	1.000000
5	2	0010628	0.999978	0.333333
5	2	0060009	0.999978	0.642857
5	2	0008237	0.999978	0.230769
5	2	0005515	0.999978	1.000000
5	2	0098978	0.999978	0.200000
5	2	0071277	0.999978	0.428571
5	2	1904030	0.999978	0.659091
5	2	0005515	0.999978	1.000000
5	2	0044325	0.999978	0.750000
5	2	0010369	0.999978	0.391304
5	2	0003281	0.999978	0.437500
5	2	0005783	0.999978	1.000000
5	2	0021766	0.999978	0.823529
5	2	0042110	0.999978	0.352941
5	2	0007589	0.999978	0.307692
5	2	0050321	0.999978	0.222222
5	2	0004407	0.999978	0.186047
5	2	0042127	0.999978	0.666667
5	2	0040036	0.999978	0.363636
5	2	0032991	0.999978	0.666667
5	2	0050807	0.999978	0.444444
5	2	0033120	0.999978	0.395349
5	2	0042415	0.999978	0.304348
5	2	0005154	0.999978	0.500000
5	2	0008190	0.999978	0.600000
5	2	0030278	0.999978	0.500000
5	2	2000026	0.999978	0.600000
5	2	0005886	0.999978	0.666667
5	2	0045944	0.999978	0.303571
5	2	0030277	0.999978	0.533333
5	2	0003714	0.999978	0.306122
5	2	0006355	0.999978	0.258065
5	2	0006355	0.999978	0.258065
5	2	0048729	0.999978	0.333333
5	2	0007417	0.999978	0.875000
5	2	0005886	0.999978	0.666667
5	2	1901216	0.999978	0.625000
5	2	0032502	0.999978	0.666667
5	2	0005829	0.999978	1.000000
5	2	0060828	0.999978	0.363636
5	2	1900029	0.999978	0.454545
5	2	0015629	0.999978	0.500000
5	2	0009409	0.999978	0.500000
5	2	0021800	0.999978	0.576923
5	2	0050885	0.999978	0.250000
5	2	0016020	0.999978	0.250000
5	2	0010887	0.999978	0.250000
5	2	0045780	0.999978	0.266667
5	2	0044424	0.999978	0.833333
5	2	0098978	0.999978	0.200000
5	2	0005575	0.999978	0.333333
5	2	0016605	0.999978	0.520000
5	2	1902554	0.999978	0.250000
5	2	0090179	0.999978	0.177419
5	2	0005515	0.999978	1.000000
5	2	0044428	0.999978	0.769231
5	2	0006468	0.999978	0.296296
5	2	0045505	0.999978	0.750000
5	2	1902000	0.999978	0.131579
5	2	0060325	0.999978	0.266667
5	2	0005789	0.999978	1.000000
5	2	0048406	0.999978	0.500000
5	2	0034097	0.999978	0.500000
5	2	0005515	0.999978	1.000000
5	2	0010605	0.999978	0.333333
5	2	0005575	0.999978	0.333333
5	2	0044424	0.999978	0.833333
5	2	0042802	0.999978	1.000000
5	2	0005488	0.999978	0.666667
5	2	0030308	0.999978	0.461538
5	2	0048699	0.999978	0.631579
5	2	0070252	0.999978	0.222222
5	2	0005829	0.999978	1.000000
5	2	0007417	0.999978	0.875000
5	2	0045165	0.999978	0.333333
5	2	0022610	0.999978	0.333333
5	2	0042995	0.999978	0.600000
5	2	0043409	0.999978	0.674419
5	2	0030898	0.999978	0.083333
5	2	0031058	0.999978	0.351852
5	2	0048844	0.999978	0.608696
5	2	0060411	0.999978	0.500000
5	2	1901797	0.999978	0.538462
5	2	0007140	0.999978	0.440000
5	2	0070571	0.999978	0.230769
5	2	0008305	0.999978	0.350000
5	2	0048870	0.999978	0.368421
5	2	0030027	0.999978	0.375000
5	2	0030331	0.999978	0.250000
5	2	0000792	0.999978	0.391304
5	2	0030168	0.999978	0.266667
5	2	0008494	0.999978	0.296875
5	2	0071363	0.999978	0.800000
5	2	0051726	0.999978	1.000000
5	2	0010507	0.999978	0.333333
5	2	0043065	0.999978	1.000000
5	2	0006892	0.999978	0.363636
5	2	0050767	0.999978	0.413793
5	2	0030154	0.999978	0.357143
5	2	0001765	0.999978	0.428571
5	2	0005515	0.999978	1.000000
5	2	0030514	0.999978	0.318182
5	2	0071347	0.999978	0.666667
5	2	0043005	0.999978	0.375000
5	2	0007173	0.999978	0.550000
5	2	0019900	0.999978	0.600000
5	2	0005838	0.999978	0.384615
5	2	0005515	0.999978	1.000000
5	2	0051402	0.999978	1.000000
5	2	0061733	0.999978	0.083333
5	2	0052929	0.999978	0.083333
5	2	0044444	0.999978	0.875000
5	2	0052929	0.999978	0.083333
5	2	0005667	0.999978	0.500000
5	2	0022402	0.999978	0.200000
5	2	0071702	0.999978	0.083333
5	2	0048568	0.999978	0.062500
5	2	1904948	0.999978	0.074074
5	2	1904646	0.999978	0.076923
5	2	0055010	0.999978	0.028571
5	2	0019934	0.999978	0.100000
5	2	0061056	0.999978	0.050000
5	2	0048105	0.999978	0.050000
5	2	0021551	0.999978	0.058824
5	2	0032496	0.999978	0.047619
5	2	0051881	0.999978	0.083333
5	2	0005634	0.999978	0.555556
5	2	0005667	0.999978	0.500000
5	2	0045429	0.999978	0.169811
5	2	0005515	0.999978	1.000000
5	2	0009725	0.999978	0.076923
5	2	0008021	0.999978	0.304348
5	2	0008347	0.999978	0.080000
5	2	0070482	0.999978	0.090909
5	2	0070509	0.999978	0.055556
5	2	0035810	0.999978	0.062500
5	2	0060976	0.999978	0.050000
5	2	0016533	0.999978	0.068966
5	2	0060021	0.999978	0.333333
5	2	0060738	0.999978	0.280000
5	2	0044257	0.999978	0.086957
5	2	0051429	0.999978	0.333333
5	2	0030496	0.999978	0.230769
5	2	0048013	0.999978	0.555556
5	2	0032502	0.999978	0.250000
5	2	0006952	0.999978	0.375000
5	2	0003430	0.999978	0.162791
5	2	0021987	0.999978	0.733333
5	2	0044464	0.999978	0.250000
5	2	0001819	0.999978	0.272727
5	2	0016595	0.999978	0.200000
5	2	0005515	0.999978	1.000000
5	2	0042127	0.999978	0.375000
5	2	0043024	0.999978	0.333333
5	2	0035556	0.999978	0.666667
5	2	0097494	0.999978	0.208333
5	2	0004252	0.999978	0.047619
5	2	0005575	0.999978	0.083333
5	2	0010070	0.999978	0.250000
5	2	0005634	0.999978	0.692308
5	2	0042981	0.999978	0.583333
5	2	0072300	0.999978	0.225806
5	2	0008720	0.999978	0.083333
5	2	1902257	0.999978	0.218750
5	2	0030168	0.999978	0.222222
5	2	0016323	0.999978	0.157895
5	2	0050775	0.999978	0.145455
5	2	0005737	0.999978	0.500000
5	2	0003674	0.999978	0.333333
5	2	0006172	0.999978	0.035088
5	2	0004057	0.999978	0.051282
5	2	0032279	0.999978	0.066667
5	2	0008094	0.999978	0.083333
5	2	0044446	0.999978	0.500000
5	2	0007420	0.999978	0.052632
5	2	0020037	0.999978	0.222222
5	2	0043154	0.999978	0.020408
5	2	0018216	0.999978	0.200000
5	2	1990000	0.999978	0.222222
5	2	0090274	0.999978	0.027778
5	2	0006417	0.999978	0.037037
5	2	0048730	0.999978	0.055556
5	2	0015813	0.999978	0.027027
5	2	0005793	0.999978	0.538462
5	2	0016324	0.999978	0.545455
5	2	0003674	0.999978	0.333333
5	2	2000738	0.999978	0.285714
5	2	0097278	0.999978	0.100000
5	2	0042391	0.999978	0.153846
5	2	0047496	0.999978	0.160000
5	2	0051262	0.999978	0.285714
5	2	0048169	0.999978	0.210526
5	2	0046982	0.999978	0.600000
5	2	0003140	0.999978	0.043478
5	2	0051393	0.999978	0.500000
5	2	0043433	0.999978	0.129032
5	2	0030425	0.999978	0.357143
5	2	0042474	0.999978	0.040000
5	2	0031573	0.999978	0.225806
5	2	1990841	0.999978	0.400000
5	2	0003677	0.999978	0.285714
5	2	0000122	0.999978	0.109091
5	2	0050767	0.999978	0.179487
5	2	0031667	0.999978	0.166667
5	2	0051591	0.999978	0.250000
5	2	0001701	0.999978	0.062500
5	2	0010628	0.999978	0.190476
5	2	0016020	0.999978	0.333333
5	2	0072277	0.999978	0.022727
5	2	0032023	0.999978	0.047619
5	2	0005654	0.999978	0.318182
5	2	0046875	0.999978	0.600000
5	2	0072011	0.999978	0.030303
5	2	0009950	0.999978	0.058824
5	2	0021854	0.999978	0.045455
5	2	0001158	0.999978	0.133333
5	2	0043408	0.999978	0.137931
5	2	0030850	0.999978	0.045455
5	2	0005634	0.999978	0.642857
5	2	0007179	0.999978	0.166667
5	2	0001964	0.999978	0.333333
5	2	0045202	0.999978	0.333333
5	2	0042610	0.999978	0.500000
5	2	0042921	0.999978	0.281250
5	2	0042564	0.999978	0.312500
5	2	0042472	0.999978	0.222222
5	2	0005488	0.999978	0.500000
5	2	0061621	0.999978	0.048780
5	2	0001085	0.999978	0.500000
5	2	0050730	0.999978	0.190476
5	2	0045765	0.999978	0.214286
5	2	0010216	0.999978	0.260870
5	2	0090090	0.999978	0.476190
5	2	0007066	0.999978	0.063830
5	2	0045588	0.999978	0.088889
5	2	0003184	0.999978	0.260870
5	2	0016310	0.999978	0.266667
5	2	0048538	0.999978	0.300000
5	2	0019899	0.999978	0.600000
5	2	2000049	0.999978	0.200000
5	2	0019510	0.999978	0.095238
5	2	0048569	0.999978	0.071429
5	2	0010629	0.999978	0.062500
5	2	0005852	0.999978	0.500000
5	2	0005509	0.999978	0.285714
5	2	0003677	0.999978	0.285714
5	2	0008104	0.999978	0.100000
5	2	0001937	0.999978	0.055556
5	2	2000027	0.999978	0.071429
5	2	0048703	0.999978	0.035714
5	2	0015079	0.999978	0.066667
5	2	0002042	0.999978	0.038462
5	2	0090103	0.999978	0.037037
5	2	0072289	0.999978	0.018182
5	2	0050896	0.999978	0.285714
5	2	0042415	0.999978	0.250000
5	2	0009725	0.999978	0.545455
5	2	0018394	0.999978	0.242424
5	2	0004609	0.999978	0.181818
5	2	0008301	0.999978	0.250000
5	2	0071560	0.999978	0.250000
5	2	0048194	0.999978	0.060606
5	2	0005737	0.999978	0.500000
5	2	0031410	0.999978	0.666667
5	2	0060126	0.999978	0.050000
5	2	0006468	0.999978	0.250000
5	2	0008050	0.999978	0.045455
5	2	0000188	0.999978	0.016129
5	2	0043025	0.999978	0.187500
5	2	0006950	0.999978	0.111111
5	2	0030424	0.999978	0.176471
5	2	2001237	0.999978	0.033333
5	2	0007368	0.999978	0.066667
5	2	0008150	0.999978	0.142857
5	2	0001556	0.999978	0.062500
5	2	0007399	0.999978	0.076923
5	2	0010763	0.999978	0.043478
5	2	0051988	0.999978	0.071429
5	2	0045892	0.999978	0.024390
5	2	0042130	0.999978	0.026316
5	2	0031290	0.999978	0.045455
5	2	0044798	0.999978	0.473684
5	2	0061325	0.999978	0.050000
5	2	0048563	0.999978	0.058824
5	2	0043032	0.999978	0.235294
5	2	0098505	0.999978	0.000000
5	2	0036222	0.999978	0.000000
5	2	0006734	0.999978	0.064516
5	2	0051897	0.999978	0.074074
5	2	0035280	0.999978	0.054054
5	2	0019899	0.999978	0.166667
5	2	0007219	0.999978	0.105263
5	2	0019213	0.999978	0.200000
5	2	0005783	0.999978	0.500000
5	2	0000226	0.999978	0.133333
5	2	2000521	0.999978	0.080000
5	2	0032817	0.999978	0.086957
5	2	1901342	0.999978	0.125000
5	2	0032827	0.999978	0.041667
5	2	0016324	0.999978	0.214286
5	2	2000830	0.999978	0.085714
5	2	0043407	0.999978	0.228571
5	2	0001818	0.999978	0.352941
5	2	0046330	0.999978	0.568627
5	2	0000287	0.999978	0.285714
5	2	0044297	0.999978	0.571429
5	2	0008284	0.999978	0.333333
5	2	0051142	0.999978	0.115385
5	2	0010035	0.999978	0.666667
5	2	0000785	0.999978	0.368421
5	2	0051094	0.999978	0.428571
5	2	0005886	0.999978	0.333333
5	2	0003868	0.999978	0.083333
5	2	0090090	0.999978	0.434783
5	2	0016604	0.999978	0.952381
5	2	0032391	0.999978	0.428571
5	2	0031098	0.999978	0.625000
5	2	0046872	0.999978	0.333333
5	2	0005737	0.999978	1.000000
5	2	0005654	0.999978	0.857143
5	2	0005911	0.999978	0.250000
5	2	0020037	0.999978	0.250000
5	2	0021522	0.999978	0.650000
5	2	0071347	0.999978	0.714286
5	2	0044444	0.999978	0.875000
5	2	0042119	0.999978	0.111111
5	2	0051099	0.999978	0.600000
5	2	0048384	0.999978	0.714286
5	2	0048843	0.999978	0.560000
5	2	0005575	0.999978	0.500000
5	2	0005488	0.999978	0.666667
5	2	0001227	0.999978	0.404255
5	2	0003007	0.999978	0.466667
5	2	0005794	0.999978	0.785714
5	2	0005913	0.999978	0.142857
5	2	0048513	0.999978	0.750000
5	2	0001750	0.999978	0.450000
5	2	0031098	0.999978	0.625000
5	2	0030182	0.999978	1.000000
5	2	0019899	0.999978	0.750000
5	2	0055117	0.999978	0.250000
5	2	0010976	0.999978	0.820513
5	2	0019886	0.999978	0.090909
5	2	0042605	0.999978	0.285714
5	2	0005080	0.999978	0.428571
5	2	0090316	0.999978	0.142857
5	2	0036333	0.999978	0.250000
5	2	0046649	0.999978	0.125000
5	2	0015961	0.999978	0.287879
5	2	0019900	0.999978	0.600000
5	2	0006915	0.999978	0.142857
5	2	0060045	0.999978	0.250000
5	2	0007519	0.999978	0.411765
5	2	1990841	0.999978	0.400000
5	2	0016772	0.999978	0.166667
5	2	1902952	0.999978	0.392857
5	2	1905007	0.999978	0.370370
5	2	0010008	0.999978	0.541667
5	2	0034613	0.999978	0.111111
5	2	0099572	0.999978	0.272727
5	2	0051603	0.999978	0.140351
5	2	0060322	0.999978	0.600000
5	2	0042803	0.999978	0.500000
5	2	0031398	0.999978	0.600000
5	2	0043388	0.999978	0.500000
5	2	0006950	0.999978	0.500000
5	2	0043066	0.999978	1.000000
5	2	0051481	0.999978	0.107143
5	2	0005829	0.999978	0.777778
5	2	0050877	0.999978	0.800000
5	2	0045202	0.999978	0.333333
5	2	0005829	0.999978	0.777778
5	2	0016363	0.999978	0.739130
5	2	0005886	0.999978	0.333333
5	2	0030878	0.999978	0.545455
5	2	0044464	0.999978	0.500000
5	2	0002292	0.999978	0.272727
5	2	0051092	0.999978	0.960000
5	2	0090273	0.999978	0.350000
5	2	0097443	0.999978	0.812500
5	2	0048808	0.999978	0.291667
5	2	0050806	0.999978	0.615385
5	2	0000287	0.999978	0.285714
5	2	0061515	0.999978	0.428571
5	2	0005634	0.999978	0.692308
5	2	0032355	0.999978	0.600000
5	2	0034349	0.999978	0.125000
5	2	0050807	0.999978	0.384615
5	2	0016020	0.999978	0.333333
5	2	0120009	0.999978	0.230769
5	2	0060463	0.999978	0.368421
5	2	0005737	0.999978	1.000000
5	2	0090103	0.999978	0.476190
5	2	0005515	0.999978	1.000000
5	2	0061635	0.999978	0.333333
5	2	0016021	0.999978	0.166667
5	2	0016020	0.999978	0.333333
5	2	0032355	0.999978	0.600000
5	2	0010923	0.999978	0.230769
5	2	0003676	0.999978	0.333333
5	2	0014850	0.999978	0.750000
5	2	0042632	0.999978	0.200000
5	2	0046982	0.999978	0.600000
5	2	0004004	0.999978	0.055556
5	2	0017065	0.999978	0.083333
5	2	0002485	0.999978	0.083333
5	2	0019076	0.999978	0.066667
5	2	0005575	0.999978	0.200000
5	2	0048646	0.999978	0.111111
5	2	0046982	0.999978	0.428571
5	2	0033080	0.999978	0.054054
5	2	0045211	0.999978	0.238095
5	2	0045177	0.999978	0.230769
5	2	0042127	0.999978	0.111111
5	2	0016020	0.999978	0.400000
5	2	0042221	0.999978	0.142857
5	2	0043198	0.999978	0.136364
5	2	0005634	0.999978	0.500000
5	2	1901189	0.999978	0.050000
5	2	0042573	0.999978	0.064516
5	2	0031666	0.999978	0.038462
5	2	0010216	0.999978	0.080000
5	2	0001102	0.999978	0.375000
5	2	0005515	0.999978	1.000000
5	2	0010243	0.999978	0.173913
5	2	0010181	0.999978	0.133333
5	2	0060291	0.999978	0.125000
5	2	0036477	0.999978	0.375000
5	2	0016021	0.999978	0.100000
5	2	0030148	0.999978	0.052632
5	2	0001228	0.999978	0.081081
5	2	1904025	0.999978	0.069767
5	2	0019682	0.999978	0.066667
5	2	0036289	0.999978	0.046512
5	2	0045892	0.999978	0.025000
5	2	0007015	0.999978	0.111111
5	2	0035904	0.999978	0.058824
5	2	0005515	0.999978	0.500000
5	2	0044424	0.999978	0.625000
5	2	0009611	0.999978	0.250000
5	2	0008234	0.999978	0.296296
5	2	0005488	0.999978	0.666667
5	2	0051289	0.999978	0.100000
5	2	0016055	0.999978	0.105263
5	2	0072012	0.999978	0.041667
5	2	2000672	0.999978	0.043478
5	2	0050680	0.999978	0.066667
5	2	0014031	0.999978	0.086957
5	2	0099061	0.999978	0.075000
5	2	0014722	0.999978	0.083333
5	2	0003700	0.999978	0.500000
5	2	0006991	0.999978	0.333333
5	2	0071222	0.999978	0.303030
5	2	0048813	0.999978	0.114286
5	2	0060425	0.999978	0.062500
5	2	0050794	0.999978	0.666667
5	2	1901564	0.999978	0.263158
5	2	0022610	0.999978	0.250000
5	2	0005634	0.999978	1.000000
5	2	0000783	0.999978	0.700000
5	2	0016102	0.999978	0.193548
5	2	0008637	0.999978	0.384615
5	2	0035025	0.999978	0.250000
5	2	0045892	0.999978	1.000000
5	2	0070382	0.999978	0.421053
5	2	0050679	0.999978	0.545455
5	2	0050871	0.999978	0.333333
5	2	0030335	0.999978	0.352941
5	2	1900364	0.999978	0.488372
5	2	0043197	0.999978	0.166667
5	2	0015871	0.999978	0.166667
5	2	0030216	0.999978	0.111111
5	2	0071944	0.999978	0.600000
5	2	0008150	0.999978	0.333333
5	2	0046982	0.999978	1.000000
5	2	0043231	0.999978	0.900000
5	2	0001101	0.999978	0.600000
5	2	0048012	0.999978	0.250000
5	2	0030036	0.999978	0.600000
5	2	0008283	0.999978	0.250000
5	2	0070301	0.999978	0.482759
5	2	0005488	0.999978	0.666667
5	2	0043235	0.999978	0.166667
5	2	0051604	0.999978	0.380952
5	2	0030162	0.999978	0.250000
5	2	0042803	0.999978	1.000000
5	2	0006468	0.999978	1.000000
5	2	0060393	0.999978	0.211538
5	2	0043130	0.999978	0.600000
5	2	0000139	0.999978	0.428571
5	2	0006888	0.999978	0.357143
5	2	0008283	0.999978	0.250000
5	2	0008309	0.999978	0.230769
5	2	0000790	0.999978	0.840000
5	2	0070555	0.999978	0.428571
5	2	0005615	0.999978	0.142857
5	2	0042981	0.999978	0.583333
5	2	0045596	0.999978	0.375000
5	2	0045058	0.999978	0.086957
5	2	0043407	0.999978	0.315068
5	2	0048821	0.999978	0.076923
5	2	0072164	0.999978	0.052632
5	2	0021587	0.999978	0.052632
5	2	0043280	0.999978	0.292683
5	2	0019901	0.999978	0.500000
5	2	0060017	0.999978	0.066667
5	2	0030324	0.999978	0.062500
5	2	0005515	0.999978	1.000000
5	2	0046849	0.999978	0.111111
5	2	0005737	0.999978	1.000000
5	2	0005488	0.999978	0.666667
5	2	0005515	0.999978	1.000000
5	2	0042981	0.999978	0.583333
5	2	0050661	0.999978	0.181818
5	2	0005654	0.999978	0.360000
5	2	0012501	0.999978	0.666667
5	2	0035249	0.999978	0.142857
5	2	0098532	0.999978	0.054054
5	2	0035914	0.999978	0.090909
5	2	0050808	0.999978	0.222222
5	2	0045161	0.999978	0.074074
5	2	1990426	0.999978	0.051282
5	2	0005515	0.999978	0.600000
5	2	0005783	0.999978	0.461538
5	2	0140058	0.999978	0.250000
5	2	0044309	0.999978	0.333333
5	2	1903522	0.999978	0.545455
5	2	1990778	0.999978	0.071429
5	2	0005634	0.999978	0.454545
5	2	0043229	0.999978	0.625000
5	2	0009950	0.999978	0.357143
5	2	0048009	0.999978	0.750000
5	2	0072070	0.999978	0.333333
5	2	0001775	0.999978	0.250000
5	2	0051082	0.999978	0.500000
5	2	0006915	0.999978	0.200000
5	2	0042803	0.999978	0.375000
5	2	0005829	0.999978	0.750000
5	2	0070742	0.999978	0.428571
5	2	0005634	0.999978	0.454545
5	2	0005737	0.999978	1.000000
5	2	0031100	0.999978	0.636364
5	2	0003677	0.999978	0.222222
5	2	0005515	0.999978	0.600000
5	2	0012505	0.999978	0.600000
5	2	0001701	0.999978	0.384615
5	2	0000922	0.999978	0.370370
5	2	0006306	0.999978	0.227273
5	2	0008544	0.999978	0.333333
5	2	0030308	0.999978	1.000000
5	2	0003281	0.999978	0.692308
5	2	0046426	0.999978	0.285714
5	2	0044450	0.999978	0.444444
5	2	0032470	0.999978	0.093750
5	2	0007169	0.999978	0.800000
5	2	0070011	0.999978	0.210526
5	2	1903508	0.999978	0.852941
5	2	0031301	0.999978	0.103448
5	2	0060487	0.999978	0.318182
5	2	0031519	0.999978	0.312500
5	2	0071394	0.999978	0.192308
5	2	0042274	0.999978	0.093750
5	2	0051654	0.999978	0.066667
5	2	0015884	0.999978	0.060606
5	2	0032869	0.999978	0.461538
5	2	0001054	0.999978	0.142857
5	2	0010629	0.999978	1.000000
5	2	0044424	0.999978	0.833333
5	2	0000978	0.999978	0.117647
5	2	0003674	0.999978	0.333333
5	2	0005737	0.999978	1.000000
5	2	0071396	0.999978	0.666667
5	2	0042475	0.999978	1.000000
5	2	0003674	0.999978	0.333333
5	2	0008150	0.999978	0.500000
5	2	0044255	0.999978	0.181818
5	2	2001244	0.999978	0.482759
5	2	0051893	0.999978	0.266667
5	2	0008076	0.999978	0.125000
5	2	0005768	0.999978	0.400000
5	2	0008150	0.999978	0.500000
5	2	0005488	0.999978	0.666667
5	2	0023026	0.999978	0.333333
5	2	0006904	0.999978	0.136364
5	2	0048856	0.999978	0.750000
5	2	0010165	0.999978	0.375000
5	2	0005575	0.999978	0.500000
5	2	0044212	0.999978	0.222222
5	2	0098982	0.999978	0.250000
5	2	0034260	0.999978	0.250000
5	2	0072050	0.999978	0.625000
5	2	0005654	0.999978	0.263158
5	2	0032433	0.999978	0.230769
5	2	0005515	0.999978	1.000000
5	2	0010629	0.999978	1.000000
5	2	0050847	0.999978	0.896552
5	2	0005887	0.999978	0.200000
5	2	0050679	0.999978	1.000000
5	2	0003677	0.999978	0.285714
5	2	0002761	0.999978	0.461538
5	2	0097368	0.999978	0.454545
5	2	0001516	0.999978	0.103448
5	2	0045121	0.999978	0.125000
5	2	0005886	0.999978	0.333333
5	2	0030544	0.999978	0.600000
5	2	0043226	0.999978	0.500000
5	2	0003723	0.999978	0.285714
5	2	0014823	0.999978	0.333333
5	2	0072659	0.999978	0.583333
5	2	0005829	0.999978	0.750000
5	2	0050896	0.999978	0.400000
5	2	0086082	0.999978	0.162162
5	2	0016310	0.999978	0.225806
5	2	0000082	0.999978	0.142857
5	2	0042645	0.999978	0.260870
5	2	1902895	0.999978	1.000000
5	2	0030857	0.999978	0.631579
5	2	0043229	0.999978	0.625000
5	2	0010628	0.999978	1.000000
5	2	0009408	0.999978	0.375000
5	2	0033627	0.999978	0.200000
5	2	0032526	0.999978	1.000000
5	2	0051059	0.999978	0.428571
5	2	0072678	0.999978	0.125000
5	2	0042113	0.999978	0.181818
5	2	0010721	0.999978	0.714286
5	2	0031410	0.999978	0.461538
5	2	0045893	0.999978	1.000000
5	2	0070371	0.999978	0.771429
5	2	0035020	0.999978	0.380952
5	2	0060137	0.999978	0.363636
5	2	0043168	0.999978	0.500000
5	2	0005913	0.999978	0.142857
5	2	0000288	0.999978	0.250000
5	2	0001540	0.999978	0.333333
5	2	0030856	0.999978	0.666667
5	2	0008134	0.999978	0.750000
5	2	0001102	0.999978	0.375000
5	2	0006469	0.999978	0.709091
5	2	0007165	0.999978	0.714286
5	2	0050434	0.999978	0.266667
5	2	0044425	0.999978	0.250000
5	2	0003700	0.999978	0.513514
5	2	0005634	0.999978	0.454545
5	2	0071875	0.999978	0.625000
5	2	0050794	0.999978	0.666667
5	2	0006110	0.999978	0.268293
5	2	0016773	0.999978	0.142857
5	2	0032757	0.999978	0.500000
5	2	0042393	0.999978	0.750000
5	2	0003674	0.999978	0.333333
5	2	0045654	0.999978	0.565217
5	2	0016787	0.999978	0.200000
5	2	0035631	0.999978	0.142857
5	2	0016604	0.999978	0.238095
5	2	0097191	0.999978	0.578947
5	2	0001530	0.999978	0.333333
5	2	0000775	0.999978	0.312500
5	2	0048247	0.999978	0.240000
5	2	0003179	0.999978	0.800000
5	2	0016578	0.999978	0.348837
5	2	0097240	0.999978	0.200000
5	2	0008277	0.999978	0.444444
5	2	0050691	0.999978	0.187500
5	2	0060535	0.999978	0.521739
5	2	0046697	0.999978	0.400000
5	2	0019722	0.999978	0.588235
5	2	0031398	0.999978	0.636364
5	2	0044027	0.999978	0.333333
5	2	0005515	0.999978	1.000000
5	2	0014070	0.999978	1.000000
5	2	0022009	0.999978	0.414634
5	2	0070301	0.999978	0.434783
5	2	0048538	0.999978	0.588235
5	2	0042803	0.999978	1.000000
5	2	0005515	0.999978	1.000000
5	2	0030374	0.999978	0.743590
5	2	0009055	0.999978	0.133333
5	2	0001667	0.999978	0.153846
5	2	0045600	0.999978	0.833333
5	2	0000978	0.999978	0.117647
5	2	0007568	0.999978	0.400000
5	2	0060074	0.999978	0.428571
5	2	0042742	0.999978	0.214286
5	2	0003700	0.999978	0.513514
5	2	0043583	0.999978	0.666667
5	2	0009913	0.999978	0.500000
5	2	0042327	0.999978	0.551724
5	2	0003300	0.999978	0.375000
5	2	0005178	0.999978	0.444444
5	2	0008045	0.999978	0.302326
5	2	0043010	0.999978	1.000000
5	2	0016328	0.999978	0.250000
5	2	0008283	0.999978	1.000000
5	2	0048511	0.999978	0.333333
5	2	1902531	0.999978	0.444444
5	2	0022010	0.999978	0.407407
5	2	0043066	0.999978	1.000000
5	2	0045445	0.999978	0.700000
5	2	0071901	0.999978	0.745455
5	2	0005634	0.999978	0.454545
5	2	0048048	0.999978	0.681818
5	2	0006811	0.999978	0.166667
5	2	0046982	0.999978	0.600000
5	2	0005911	0.999978	0.250000
5	2	0051897	0.999978	0.666667
5	2	0031642	0.999978	0.458333
5	2	0007420	0.999978	1.000000
5	2	0010997	0.999978	0.400000
5	2	0035003	0.999978	0.166667
5	2	0007567	0.999978	0.285714
5	2	0030291	0.999978	0.640625
5	2	0035256	0.999978	0.444444
5	2	0031573	0.999978	0.296296
5	2	0021915	0.999978	0.736842
5	2	0005798	0.999978	0.428571
5	2	0001525	0.999978	1.000000
5	2	0005515	0.999978	1.000000
5	2	0006974	0.999978	0.545455
5	2	0045410	0.999978	0.456522
5	2	0005654	0.999978	0.263158
5	2	0014823	0.999978	0.333333
5	2	0005515	0.999978	1.000000
5	2	0005515	0.999978	1.000000
5	2	0016936	0.999978	0.400000
5	2	0000776	0.999978	0.277778
5	2	0009987	0.999978	0.333333
5	2	0044459	0.999978	0.272727
5	2	1990830	0.999978	0.571429
5	2	1904008	0.999978	0.428571
5	2	0050839	0.999978	0.750000
5	2	0050852	0.999978	0.379310
5	2	0044464	0.999978	0.500000
5	2	0036435	0.999978	0.500000
5	2	0042975	0.999978	0.600000
5	2	0003677	0.999978	0.285714
5	2	0043231	0.999978	0.500000
5	2	0030659	0.999978	0.300000
5	2	0072001	0.999978	0.800000
5	2	0043434	0.999978	0.500000
5	2	0070011	0.999978	0.210526
5	2	0001012	0.999978	0.200000
5	2	0052929	0.999978	0.083333
5	2	0001228	0.999978	0.857143
5	2	0003677	0.999978	0.285714
5	2	0005524	0.999978	0.238095
5	2	1902948	0.999978	0.684211
5	2	0031491	0.999978	0.333333
5	2	0008285	0.999978	1.000000
5	2	0048592	0.999978	0.882353
5	2	0050710	0.999978	0.243243
5	2	0005515	0.999978	1.000000
5	2	0005634	0.999978	0.454545
5	2	0030216	0.999978	0.565217
5	2	0098962	0.999978	0.400000
5	2	0060045	0.999978	0.404255
5	2	0016020	0.999978	0.333333
5	2	0006886	0.999978	0.350000
5	2	0003779	0.999978	0.600000
5	2	0071451	0.999978	0.526316
5	2	1905475	0.999978	0.388889
5	2	0019900	0.999978	0.600000
5	2	0003824	0.999978	0.250000
5	2	0005575	0.999978	0.500000
5	2	0019903	0.999978	0.500000
5	2	0006538	0.999978	0.153846
5	2	0006886	0.999978	0.350000
5	2	0016020	0.999978	0.333333
5	2	0030282	0.999978	0.538462
5	2	0042220	0.999978	0.357143
5	2	0001570	0.999978	0.700000
5	2	0043025	0.999978	0.300000
5	2	0045056	0.999978	0.153846
5	2	0010996	0.999978	0.833333
5	2	0005654	0.999978	0.263158
5	2	0005634	0.999978	0.454545
5	2	0016020	0.999978	0.333333
5	2	0044459	0.999978	0.272727
5	2	0045499	0.999978	0.851852
5	2	0034969	0.999978	0.319149
5	2	0042277	0.999978	0.400000
5	2	0045948	0.999978	0.533333
5	2	1900020	0.999978	0.694915
5	2	1901299	0.999978	0.312500
5	2	0010646	0.999978	0.571429
5	2	0005886	0.999978	0.333333
5	2	1901224	0.999978	0.666667
5	2	0010269	0.999978	0.428571
5	2	0005730	0.999978	0.238095
5	2	0005515	0.999978	1.000000
5	2	0016604	0.999978	0.238095
5	2	0005111	0.999978	0.444444
5	2	0044430	0.999978	0.357143
5	2	0010628	0.999978	1.000000
5	2	0045747	0.999978	0.736842
5	2	1901991	0.999978	0.500000
5	2	0008203	0.999978	0.100000
5	2	0000027	0.999978	0.090909
5	2	0048514	0.999978	0.875000
5	2	0046982	0.999978	0.600000
5	2	0005737	0.999978	1.000000
5	2	0010243	0.999978	0.571429
5	2	0051960	0.999978	0.750000
5	2	0006366	0.999978	0.169811
5	2	0043142	0.999978	0.076923
5	2	0015183	0.999978	0.041667
5	2	0044344	0.999978	0.750000
5	2	2000177	0.999978	0.625000
5	2	0003674	0.999978	0.333333
5	2	0042048	0.999978	0.250000
5	2	0044421	0.999978	0.200000
5	2	0032230	0.999978	0.434783
5	2	0097451	0.999978	0.312500
5	2	0016303	0.999978	0.294118
5	2	0048471	0.999978	0.333333
5	2	0044430	0.999978	0.214286
5	2	0005515	0.999978	1.000000
5	2	0043068	0.999978	0.428571
5	2	0065003	0.999978	0.181818
5	2	0007568	0.999978	0.400000
5	2	0042177	0.999978	0.205882
5	2	0006357	0.999978	0.833333
5	2	0044440	0.999978	0.150000
5	2	0005829	0.999978	0.333333
5	2	0010827	0.999978	0.272727
5	2	0032496	0.999978	0.166667
5	2	0021884	0.999978	0.413793
5	2	0043524	0.999978	0.368421
5	2	0006919	0.999978	0.296875
5	2	0060290	0.999978	0.833333
5	2	0043005	0.999978	0.583333
5	2	0043069	0.999978	0.428571
5	2	0070434	0.999978	0.424242
5	2	0043227	0.999978	0.200000
5	2	0065003	0.999978	0.181818
5	2	0007281	0.999978	0.280000
5	2	0070328	0.999978	0.153846
5	2	0010634	0.999978	0.333333
5	2	0030496	0.999978	0.600000
5	2	0070410	0.999978	0.800000
5	2	0001503	0.999978	0.333333
5	2	0008134	0.999978	0.750000
5	2	0044429	0.999978	0.187500
5	2	0060173	0.999978	0.636364
5	2	0005737	0.999978	0.428571
5	2	2001243	0.999978	0.241379
5	2	0030141	0.999978	0.176471
5	2	0006464	0.999978	0.789474
5	2	0050830	0.999978	0.133333
5	2	0030324	0.999978	1.000000
5	2	0032364	0.999978	0.166667
5	2	0003674	0.999978	0.333333
5	2	0005078	0.999978	0.672727
5	2	0010628	0.999978	0.294118
5	2	0043565	0.999978	0.250000
5	2	0005112	0.999978	0.600000
5	2	0005575	0.999978	0.333333
5	2	0090189	0.999978	0.352941
5	2	0005615	0.999978	0.166667
5	2	0071346	0.999978	0.347826
5	2	0035176	0.999978	0.111111
5	2	0008158	0.999978	0.142857
5	2	1903135	0.999978	0.222222
5	2	0042605	0.999978	0.285714
5	2	0017048	0.999978	0.375000
5	2	0001895	0.999978	0.166667
5	2	0071248	0.999978	0.333333
5	2	0070384	0.999978	0.636364
5	2	0042981	0.999978	0.700000
5	2	0005829	0.999978	0.333333
5	2	0043523	0.999978	0.583333
5	2	0019904	0.999978	0.750000
5	2	0005829	0.999978	0.333333
5	2	0005794	0.999978	0.214286
5	2	0051091	0.999978	0.655172
5	2	0010468	0.999978	0.300000
5	2	0045599	0.999978	0.375000
5	2	1903426	0.999978	0.333333
5	2	0036126	0.999978	0.277778
5	2	0005515	0.999978	1.000000
5	2	0004687	0.999978	0.965517
5	2	0007274	0.999978	0.153846
5	2	0009987	0.999978	0.400000
5	2	0045368	0.999978	0.456522
5	2	0009266	0.999978	0.333333
5	2	0005634	0.999978	0.272727
5	2	0019894	0.999978	0.600000
5	2	0043408	0.999978	0.465116
5	2	0120162	0.999978	0.375000
5	2	0007169	0.999978	0.480000
5	2	0045944	0.999978	1.000000
5	2	0019899	0.999978	0.750000
5	2	0016021	0.999978	0.416667
5	2	0003073	0.999978	0.166667
5	2	0031090	0.999978	0.200000
5	2	0016020	0.999978	0.333333
5	2	0071347	0.999978	0.444444
5	2	0048697	0.999978	0.314286
5	2	0012505	0.999978	0.600000
5	2	0015879	0.999978	0.058824
5	2	0090160	0.999978	0.055556
5	2	1905056	0.999978	0.045872
5	2	0015882	0.999978	0.038462
5	2	0032148	0.999978	0.241935
5	2	0015629	0.999978	0.214286
5	2	1901224	0.999978	0.466667
5	2	0060252	0.999978	0.300000
5	2	0035019	0.999978	0.333333
5	2	0016446	0.999978	0.400000
5	2	0014070	0.999978	0.363636
5	2	0009063	0.999978	0.250000
5	2	0000302	0.999978	0.333333
5	2	1990141	0.999978	0.289855
5	2	0016323	0.999978	0.600000
5	2	0043200	0.999978	0.266667
5	2	0004362	0.999978	0.214286
5	2	0070937	0.999978	0.250000
5	2	0005634	0.999978	0.230769
5	2	0007605	0.999978	0.181818
5	2	0016310	0.999978	0.368421
5	2	0016301	0.999978	0.428571
5	2	0042981	0.999978	0.307692
5	2	0043005	0.999978	0.583333
5	2	0003069	0.999978	0.068966
5	2	0097730	0.999978	0.333333
5	2	0030036	0.999978	0.181818
5	2	0050896	0.999978	0.400000
5	2	0044325	0.999978	0.750000
5	2	0021766	0.999978	0.352941
5	2	0003674	0.999978	0.333333
5	2	0007528	0.999978	0.222222
5	2	0007018	0.999978	0.250000
5	2	0005604	0.999978	0.125000
5	2	0005886	0.999978	1.000000
5	2	0044459	0.999978	0.750000
5	2	0005515	0.999978	1.000000
5	2	0001934	0.999978	0.300000
5	2	0046601	0.999978	0.187500
5	2	0061448	0.999978	0.375000
5	2	0046755	0.999978	0.083333
5	2	0044464	0.999978	0.500000
5	2	0005737	0.999978	0.333333
5	2	0015143	0.999978	0.040000
5	2	0007275	0.999978	0.833333
5	2	0015810	0.999978	0.038462
5	2	0003678	0.999978	0.093023
5	2	0015643	0.999978	0.500000
5	2	0016251	0.999978	0.885714
5	2	0001764	0.999978	0.333333
5	2	0031018	0.999978	0.500000
5	2	0036492	0.999978	0.390805
5	2	0008150	0.999978	0.250000
5	2	0051087	0.999978	0.750000
5	2	0031091	0.999978	0.352941
5	2	0008353	0.999978	0.608696
5	2	0016055	0.999978	0.647059
5	2	0003209	0.999978	0.800000
5	2	0005515	0.999978	1.000000
5	2	0001666	0.999978	0.111111
5	2	0005488	0.999978	0.666667
5	2	0035909	0.999978	0.695652
5	2	0004674	0.999978	0.622222
5	2	0000122	0.999978	0.609756
5	2	0046935	0.999978	0.181818
5	2	0009303	0.999978	0.857143
5	2	0043244	0.999978	0.571429
5	2	0006060	0.999978	0.150000
5	2	0005615	0.999978	0.166667
5	2	2000778	0.999978	0.214286
5	2	0019866	0.999978	0.434783
5	2	0006464	0.999978	0.333333
5	2	0030902	0.999978	0.916667
5	2	0016712	0.999978	0.090909
5	2	0003170	0.999978	0.909091
5	2	0005515	0.999978	1.000000
5	2	0007160	0.999978	0.125000
5	2	0021952	0.999978	0.232558
5	2	0045861	0.999978	0.428571
5	2	0003674	0.999978	0.333333
5	2	0003148	0.999978	1.000000
5	2	0005881	0.999978	0.290323
5	2	0005851	0.999978	0.666667
5	2	0030154	0.999978	0.294118
5	2	0002224	0.999978	0.303030
5	2	0051457	0.999978	0.125000
5	2	0002260	0.999978	0.214286
5	2	0003712	0.999978	0.421053
5	2	2001202	0.999978	0.181818
5	2	0060425	0.999978	0.733333
5	2	0016492	0.999978	0.416667
5	2	1902803	0.999978	0.363636
5	2	0005743	0.999978	0.366667
5	2	0050718	0.999978	0.191489
5	2	0045202	0.999978	0.250000
5	2	0003677	0.999978	0.285714
5	2	1990841	0.999978	0.400000
5	2	0007186	0.999978	0.714286
5	2	2000378	0.999978	0.400000
5	2	0033186	0.999978	0.500000
5	2	0050877	0.999978	0.333333
5	2	0033622	0.999978	0.142857
5	2	0090035	0.999978	0.300000
5	2	0007568	0.999978	0.285714
5	2	0005829	0.999978	0.750000
5	2	0060307	0.999978	0.200000
5	2	0046425	0.999978	0.363636
5	2	0048856	0.999978	0.500000
5	2	0006338	0.999978	0.153846
5	2	0098703	0.999978	0.055556
5	2	0003674	0.999978	0.333333
5	2	0050702	0.999978	0.078947
5	2	0010629	0.999978	0.266667
5	2	0016192	0.999978	0.125000
5	2	0006620	0.999978	0.032258
5	2	0002115	0.999978	0.071429
5	2	0005739	0.999978	0.500000
5	2	0005515	0.999978	1.000000
5	2	0035525	0.999978	0.555556
5	2	0030162	0.999978	0.272727
5	2	0000242	0.999978	0.310345
5	2	0042802	0.999978	0.750000
5	2	0006954	0.999978	0.111111
5	2	0098690	0.999978	0.125000
5	2	0018024	0.999978	0.108696
5	2	0001216	0.999978	0.043478
5	2	0032405	0.999978	0.153846
5	2	0031175	0.999978	0.173913
5	2	0045892	0.999978	0.025641
5	2	0048471	0.999978	0.750000
5	2	0007283	0.999978	0.062500
5	2	0061640	0.999978	0.200000
5	2	0070593	0.999978	0.095238
5	2	0007613	0.999978	0.083333
5	2	0000050	0.999978	0.090909
5	2	2000302	0.999978	0.022222
5	2	0048738	0.999978	0.058824
5	2	0038025	0.999978	0.129032
5	2	0051059	0.999978	0.076923
5	2	0030032	0.999978	0.200000
5	2	0050680	0.999978	0.166667
5	2	0006355	0.999978	0.176471
5	2	0005623	0.999978	0.333333
5	2	0032300	0.999978	0.555556
5	2	0038024	0.999978	0.071429
5	2	0001837	0.999978	0.352941
5	2	0005654	0.999978	0.590909
5	2	0004707	0.999978	0.125000
5	2	0005887	0.999978	0.200000
5	2	0046982	0.999978	0.090909
5	2	0005488	0.999978	0.125000
5	2	1990314	0.999978	0.076923
5	2	0001934	0.999978	0.707317
5	2	0005130	0.999978	0.076923
5	2	0030331	0.999978	0.055556
5	2	0015272	0.999978	0.021739
5	2	0001921	0.999978	0.416667
5	2	0017148	0.999978	0.277778
5	2	0005654	0.999978	1.000000
5	2	0045944	0.999978	0.227273
5	2	0005887	0.999978	0.200000
5	2	0046777	0.999978	0.363636
5	2	0060041	0.999978	0.333333
5	2	0045893	0.999978	0.238095
5	2	0005769	0.999978	0.611111
5	2	0001701	0.999978	0.263158
5	2	0001843	0.999978	0.189189
5	2	0005488	0.999978	0.666667
5	2	0003007	0.999978	0.350000
5	2	0016641	0.999978	0.181818
5	2	0030900	0.999978	0.800000
5	2	0048167	0.999978	0.307692
5	2	0061179	0.999978	0.142857
5	2	0043227	0.999978	0.300000
5	2	0031224	0.999978	0.111111
5	2	0031584	0.999978	0.125000
5	2	0006166	0.999978	0.131148
5	2	0042803	0.999978	1.000000
5	2	0007015	0.999978	0.312500
5	2	0001784	0.999978	0.500000
5	2	0031226	0.999978	0.230769
5	2	0000978	0.999978	0.117647
5	2	1905152	0.999978	0.102564
5	2	0031396	0.999978	0.352941
5	2	0005515	0.999978	1.000000
5	2	0010628	0.999978	0.272727
5	2	0051310	0.999978	0.176471
5	2	0070555	0.999978	0.200000
5	2	0032420	0.999978	0.388889
5	2	0017016	0.999978	0.714286
5	2	0004972	0.999978	0.180556
5	2	0005654	0.999978	1.000000
5	2	0023014	0.999978	0.303030
5	2	0032991	0.999978	0.142857
5	2	0006914	0.999978	0.444444
5	2	0005654	0.999978	1.000000
5	2	0019005	0.999978	0.416667
5	2	0045839	0.999978	0.370370
5	2	0003208	0.999978	0.291667
5	2	0030864	0.999978	0.360000
5	2	0004867	0.999978	0.238095
5	2	0014070	0.999978	0.214286
5	2	0031072	0.999978	0.750000
5	2	0032355	0.999978	0.157895
5	2	0032733	0.999978	0.250000
5	2	1902476	0.999978	0.266667
5	2	0002102	0.999978	0.375000
5	2	0050896	0.999978	0.285714
5	2	0005827	0.999978	0.290323
5	2	0007568	0.999978	0.250000
5	2	0071872	0.999978	0.205128
5	2	0003700	0.999978	0.240000
5	2	0090092	0.999978	0.333333
5	2	0015183	0.999978	0.095238
5	2	0008574	0.999978	0.066667
5	2	0002859	0.999978	0.093023
5	2	0035253	0.999978	0.321429
5	2	0086037	0.999978	0.090909
5	2	0007018	0.999978	0.333333
5	2	0005575	0.999978	0.125000
5	2	0044427	0.999978	0.428571
5	2	2000611	0.999978	0.384615
5	2	0090400	0.999978	0.285714
5	2	0033147	0.999978	0.300000
5	2	0008022	0.999978	0.750000
5	2	0005739	0.999978	1.000000
5	2	0048701	0.999978	0.037037
5	2	0005575	0.999978	0.125000
5	2	0070838	0.999978	0.173913
5	2	0016266	0.999978	0.279070
5	2	0060485	0.999978	0.066667
5	2	0006355	0.999978	0.230769
5	2	0045944	0.999978	0.227273
5	2	1904888	0.999978	0.100000
5	2	0010033	0.999978	0.187500
5	2	1990778	0.999978	0.083333
5	2	0042221	0.999978	0.200000
5	2	0030324	0.999978	0.058824
5	2	0001525	0.999978	0.045455
5	2	0048839	0.999978	0.062500
5	2	0010801	0.999978	0.181818
5	2	0003214	0.999978	0.043478
5	2	0055088	0.999978	0.300000
5	2	0001664	0.999978	0.600000
5	2	0048048	0.999978	0.038462
5	2	0043011	0.999978	0.057143
5	2	0044444	0.999978	0.375000
5	2	0032148	0.999978	0.127660
5	2	0005903	0.999978	0.500000
5	2	0035327	0.999978	0.375000
5	2	0061045	0.999978	0.157895
5	2	0050766	0.999978	0.277778
5	2	0070728	0.999978	0.181818
5	2	0042482	0.999978	0.352941
5	2	0045121	0.999978	0.187500
5	2	0032148	0.999978	0.127660
5	2	0032526	0.999978	0.111111
5	2	0009448	0.999978	0.107143
5	2	0010954	0.999978	0.181818
5	2	0061733	0.999978	0.083333
5	2	0001666	0.999978	0.117647
5	2	0005576	0.999978	0.200000
5	2	0099640	0.999978	0.062500
5	2	0030149	0.999978	0.086957
5	2	0003886	0.999978	0.054054
5	2	0016758	0.999978	0.142857
5	2	0120162	0.999978	0.400000
5	2	0030198	0.999978	0.285714
5	2	0043025	0.999978	0.300000
5	2	0048471	0.999978	0.750000
5	2	0010008	0.999978	0.387097
5	2	0048546	0.999978	0.352941
5	2	0033630	0.999978	0.285714
5	2	0030234	0.999978	0.142857
5	2	0005829	0.999978	0.750000
5	2	1903025	0.999978	0.142857
5	2	0033555	0.999978	0.333333
5	2	0099641	0.999978	0.069767
5	2	1904457	0.999978	0.222222
5	2	0003729	0.999978	0.857143
5	2	0097110	0.999978	0.750000
5	2	1904222	0.999978	0.117647
5	2	0000987	0.999978	0.615385
5	2	0042220	0.999978	0.333333
5	2	0042826	0.999978	0.800000
5	2	0043066	0.999978	0.461538
5	2	0019904	0.999978	0.750000
5	2	0031328	0.999978	0.424242
5	2	0006952	0.999978	0.400000
5	2	0043066	0.999978	0.461538
5	2	0003700	0.999978	0.826087
5	2	0030315	0.999978	0.600000
5	2	0048844	0.999978	0.285714
5	2	0032729	0.999978	0.666667
5	2	1905243	0.999978	0.514286
5	2	0030073	0.999978	0.116279
5	2	0003682	0.999978	1.000000
5	2	0033558	0.999978	0.600000
5	2	0098780	0.999978	0.750000
5	2	0008134	0.999978	0.750000
5	2	0010604	0.999978	0.800000
5	2	0098978	0.999978	0.250000
5	2	0031994	0.999978	0.500000
5	2	0061458	0.999978	0.500000
5	2	0001755	0.999978	0.225806
5	2	0000981	0.999978	0.833333
5	2	0009725	0.999978	0.666667
5	2	0005703	0.999978	0.625000
5	2	0019901	0.999978	0.666667
5	2	0006633	0.999978	0.171429
5	2	0005102	0.999978	0.750000
5	2	0030510	0.999978	0.740741
5	2	1903076	0.999978	0.187500
5	2	0007017	0.999978	0.500000
5	2	0006887	0.999978	0.200000
5	2	0012505	0.999978	0.428571
5	2	0004721	0.999978	0.545455
5	2	0021987	0.999978	0.733333
5	2	0014003	0.999978	0.380952
5	2	0016567	0.999978	1.000000
5	2	0002694	0.999978	0.266667
5	2	0021904	0.999978	0.421053
5	2	0042493	0.999978	0.600000
5	2	0018105	0.999978	0.600000
5	2	0003674	0.999978	0.333333
5	2	0046622	0.999978	0.400000
5	2	0007163	0.999978	0.500000
5	2	0050820	0.999978	0.500000
5	2	0004830	0.999978	0.100000
5	2	0010738	0.999978	0.400000
5	2	0045597	0.999978	0.375000
5	2	0002486	0.999978	0.083333
5	2	0060041	0.999978	0.411765
5	2	0061113	0.999978	0.466667
5	2	0032502	0.999978	0.250000
5	2	0043316	0.999978	0.083333
5	2	0001942	0.999978	0.333333
5	2	1903899	0.999978	0.256410
5	2	0008049	0.999978	0.090909
5	2	0042802	0.999978	1.000000
5	2	0042127	0.999978	0.307692
5	2	0030331	0.999978	0.250000
5	2	0048843	0.999978	0.094118
5	2	0019217	0.999978	0.266667
5	2	0001666	0.999978	0.300000
5	2	0070062	0.999978	0.181818
5	2	0001228	0.999978	0.809524
5	2	0048255	0.999978	0.280702
5	2	0072540	0.999978	0.220000
5	2	0005634	0.999978	1.000000
5	2	0061005	0.999978	0.437500
5	2	0035584	0.999978	0.500000
5	2	0030176	0.999978	0.379310
5	2	0046597	0.999978	0.166667
5	2	0071214	0.999978	0.400000
5	2	0044464	0.999978	0.500000
5	2	0001842	0.999978	0.275862
5	2	0043514	0.999978	0.333333
5	2	0090303	0.999978	0.235294
5	2	0046777	0.999978	0.416667
5	2	0042472	0.999978	0.333333
5	2	0031594	0.999978	0.250000
5	2	0051091	0.999978	0.526316
5	2	0071038	0.999978	0.365854
5	2	0005737	0.999978	1.000000
5	2	0099557	0.999978	0.241379
5	2	0019901	0.999978	0.571429
5	2	0031589	0.999978	0.200000
5	2	0071372	0.999978	0.300000
5	2	0051584	0.999978	0.153846
5	2	0016604	0.999978	0.900000
5	2	0043226	0.999978	0.333333
5	2	0046888	0.999978	0.187500
5	2	0005912	0.999978	0.200000
5	2	0003677	0.999978	0.857143
5	2	0045499	0.999978	0.142857
5	2	0071896	0.999978	0.235294
5	2	0010038	0.999978	0.333333
5	2	0035108	0.999978	0.384615
5	2	0000122	0.999978	0.373134
5	2	0005654	0.999978	1.000000
5	2	0045892	0.999978	0.384615
5	2	0120162	0.999978	0.235294
5	2	0035206	0.999978	0.368421
5	2	0005160	0.999978	0.500000
5	2	0009887	0.999978	0.636364
5	2	0014069	0.999978	0.222222
5	2	0005615	0.999978	0.200000
5	2	0060729	0.999978	0.131579
5	2	0048103	0.999978	0.250000
5	2	0045944	0.999978	0.944444
5	2	0044444	0.999978	0.875000
5	2	0021702	0.999978	0.333333
5	2	0098871	0.999978	0.454545
5	2	0016021	0.999978	0.166667
5	2	1903384	0.999978	0.084507
5	2	0009725	0.999978	0.600000
5	2	0071157	0.999978	0.470588
5	2	0090309	0.999978	0.530612
5	2	0010468	0.999978	0.272727
5	2	0045671	0.999978	0.354839
5	2	1904881	0.999978	0.222222
5	2	0045078	0.999978	0.456522
5	2	0046982	0.999978	0.600000
5	2	0005515	0.999978	1.000000
5	2	0015125	0.999978	0.088889
5	2	0007154	0.999978	0.285714
5	2	0015079	0.999978	0.081081
5	2	0099635	0.999978	0.056911
5	2	0032587	0.999978	0.120000
5	2	0035556	0.999978	0.166667
5	2	0023014	0.999978	0.678571
5	2	0002244	0.999978	0.200000
5	2	0042802	0.999978	0.750000
5	2	0009888	0.999978	0.187500
5	2	0018107	0.999978	0.863636
5	2	0046982	0.999978	0.600000
5	2	1904355	0.999978	0.320755
5	2	0005654	0.999978	0.809524
5	2	0045907	0.999978	0.105263
5	2	0032502	0.999978	0.250000
5	2	1990126	0.999978	0.076923
5	2	0097027	0.999978	0.214286
5	2	0006112	0.999978	0.222222
5	2	1990523	0.999978	0.217391
5	2	0035562	0.999978	0.333333
5	2	0015693	0.999978	0.083333
5	2	0009897	0.999978	0.166667
5	2	0031410	0.999978	0.533333
5	2	1903393	0.999978	0.250000
5	2	0005488	0.999978	0.666667
5	2	0042220	0.999978	0.062500
5	2	0043513	0.999978	0.062500
5	2	0071378	0.999978	0.080000
5	2	0030863	0.999978	0.388889
5	2	0030217	0.999978	0.300000
5	2	0043065	0.999978	0.285714
5	2	0050860	0.999978	0.173913
5	2	2001204	0.999978	0.210526
5	2	0005515	0.999978	0.021277
5	2	0070848	0.999978	0.142857
5	2	2000378	0.999978	0.285714
5	2	0048471	0.999978	0.777778
5	2	0045668	0.999978	0.222222
5	2	0051260	0.999978	0.108108
5	2	0005737	0.999978	1.000000
5	2	0015020	0.999978	0.061224
5	2	0043522	0.999978	0.020000
5	2	0035627	0.999978	0.076923
5	2	0097091	0.999978	0.076923
5	2	0071860	0.999978	0.019608
5	2	0032437	0.999978	0.321429
5	2	0030121	0.999978	0.285714
5	2	0005634	0.999978	0.642857
5	2	0000790	0.999978	0.310345
5	2	0000077	0.999978	0.153846
5	2	0090023	0.999978	0.100000
5	2	0010628	0.999978	0.400000
5	2	0048771	0.999978	0.181818
5	2	0032496	0.999978	0.064516
5	2	0005524	0.999978	0.000000
5	2	0016020	0.999978	0.083333
5	2	0031699	0.999978	0.000000
5	2	0034613	0.999978	0.250000
5	2	0005654	0.999978	0.409091
5	2	0039702	0.999978	0.076923
5	2	0015229	0.999978	0.044444
5	2	0016787	0.999978	0.200000
5	2	0000976	0.999978	0.153846
5	2	0048609	0.999978	0.181818
5	2	0022407	0.999978	0.200000
5	2	0018279	0.999978	0.050000
5	2	0090194	0.999978	0.111111
5	2	0003281	0.999978	0.111111
5	2	0007418	0.999978	0.142857
5	2	0000981	0.999978	0.107143
5	2	0003006	0.999978	0.090909
5	2	0006979	0.999978	0.100000
5	2	0045893	0.999978	0.051282
5	2	0043111	0.999978	0.048387
5	2	0032525	0.999978	0.071429
5	2	0071565	0.999978	0.078947
5	2	0090081	0.999978	0.071429
5	2	0048856	0.999978	0.200000
5	2	0021861	0.999978	0.233333
5	2	0005615	0.999978	0.111111
5	2	0030971	0.999978	0.333333
5	2	1900180	0.999978	0.120000
5	2	0008284	0.999978	0.166667
5	2	0007417	0.999978	0.352941
5	2	0032688	0.999978	0.103448
5	2	0009986	0.999978	0.428571
5	2	0009653	0.999978	0.266667
5	2	1903076	0.999978	0.111111
5	2	0004843	0.999978	0.050000
5	2	0004582	0.999978	0.076923
5	2	2001027	0.999978	0.088889
5	2	0005905	0.999978	0.300000
5	2	1900244	0.999978	0.120000
5	2	0043982	0.999978	0.029412
5	2	0042221	0.999978	0.040000
5	2	0042771	0.999978	0.045455
5	2	0006355	0.999978	0.024390
5	2	0043195	0.999978	0.181818
5	2	0031399	0.999978	0.029412
5	2	0032092	0.999978	0.033333
5	2	0035116	0.999978	0.026316
5	2	0051894	0.999978	0.022222
5	2	0032463	0.999978	0.027027
5	2	0031584	0.999978	0.028571
5	2	0035054	0.999978	0.062500
5	2	0030027	0.999978	0.300000
5	2	1901653	0.999978	0.100000
5	2	0030178	0.999978	0.333333
5	2	0005737	0.999978	1.000000
5	2	0004672	0.999978	0.034483
5	2	0021631	0.999978	0.062500
5	2	0010777	0.999978	0.069767
5	2	0008299	0.999978	0.058824
5	2	0003272	0.999978	0.043478
5	2	0045777	0.999978	0.166667
5	2	0000307	0.999978	0.285714
5	2	0001666	0.999978	0.111111
5	2	0042246	0.999978	0.071429
5	2	0008013	0.999978	0.500000
5	2	0050727	0.999978	0.300000
5	2	0045793	0.999978	0.181818
5	2	0001889	0.999978	0.083333
5	2	0031667	0.999978	0.142857
5	2	0015988	0.999978	0.086957
5	2	0042551	0.999978	0.100000
5	2	0005654	0.999978	1.000000
5	2	0036515	0.999978	0.074074
5	2	0072079	0.999978	0.025641
5	2	1904835	0.999978	0.055556
5	2	0019547	0.999978	0.066667
5	2	0014069	0.999978	0.235294
5	2	0006260	0.999978	0.066667
5	2	0097729	0.999978	0.285714
5	2	0007179	0.999978	0.444444
5	2	0016811	0.999978	0.142857
5	2	0000187	0.999978	0.200000
5	2	0030198	0.999978	0.142857
5	2	0005737	0.999978	0.750000
5	2	0051413	0.999978	0.264706
5	2	0003151	0.999978	0.045455
5	2	0005886	0.999978	0.272727
5	2	0007596	0.999978	0.157895
5	2	0002521	0.999978	0.086957
5	2	0048407	0.999978	0.600000
5	2	0048518	0.999978	0.400000
5	2	0006400	0.999978	0.062500
5	2	0016020	0.999978	0.111111
5	2	0008284	0.999978	0.285714
5	2	0062023	0.999978	0.083333
5	2	0090315	0.999978	0.093750
5	2	0021549	0.999978	0.043478
5	2	0042307	0.999978	0.117647
5	2	0017080	0.999978	0.133333
5	2	0006071	0.999978	0.090909
5	2	0001825	0.999978	0.318182
5	2	0030199	0.999978	0.111111
5	2	0009986	0.999978	0.428571
5	2	0008117	0.999978	0.076923
5	2	0005515	0.999978	0.222222
5	2	0099056	0.999978	0.387097
5	2	0045416	0.999978	0.171429
5	2	0050839	0.999978	0.200000
5	2	0005488	0.999978	0.250000
5	2	0001829	0.999978	0.269231
5	2	0016605	0.999978	0.360000
5	2	0060322	0.999978	0.300000
5	2	0008104	0.999978	0.333333
5	2	0004767	0.999978	0.062500
5	2	0016327	0.999978	0.600000
5	2	0043565	0.999978	0.153846
5	2	0015711	0.999978	0.384615
5	2	0016323	0.999978	0.600000
5	2	0036294	0.999978	0.285714
5	2	0018022	0.999978	0.225806
5	2	0033600	0.999978	0.260870
5	2	0007623	0.999978	0.100000
5	2	0043433	0.999978	0.142857
5	2	0006357	0.999978	0.166667
5	2	0043005	0.999978	0.300000
5	2	0006417	0.999978	0.173913
5	2	1990518	0.999978	0.063830
5	2	0008757	0.999978	0.090909
5	2	0009013	0.999978	0.090909
5	2	0050767	0.999978	0.687500
5	2	0070507	0.999978	0.400000
5	2	0050793	0.999978	0.333333
5	2	0003674	0.999978	0.333333
5	2	0051480	0.999978	0.136364
5	2	0008306	0.999978	0.200000
5	2	0040011	0.999978	0.250000
5	2	0007186	0.999978	0.266667
5	2	0032991	0.999978	1.000000
5	2	0071480	0.999978	0.235294
5	2	0051481	0.999978	0.130435
5	2	0008134	0.999978	0.750000
5	2	0003682	0.999978	0.500000
5	2	0005938	0.999978	0.636364
5	2	0005515	0.999978	1.000000
5	2	0006364	0.999978	0.105263
5	2	0007094	0.999978	0.178571
5	2	0006930	0.999978	0.206897
5	2	0005743	0.999978	0.481481
5	2	0045747	0.999978	0.700000
5	2	0005876	0.999978	0.310345
5	2	0045165	0.999978	0.307692
5	2	0045177	0.999978	0.600000
5	2	0002923	0.999978	0.150000
5	2	0099175	0.999978	0.312500
5	2	0005737	0.999978	1.000000
5	2	0090162	0.999978	0.333333
5	2	0004674	0.999978	0.068966
5	2	0070182	0.999978	0.600000
5	2	0000785	0.999978	0.437500
5	2	0051216	0.999978	0.333333
5	2	0090568	0.999978	0.500000
5	2	0051222	0.999978	0.411765
5	2	0048678	0.999978	0.285714
5	2	0098839	0.999978	0.307692
5	2	0009893	0.999978	0.600000
5	2	0045892	0.999978	1.000000
5	2	0050919	0.999978	0.333333
5	2	0051963	0.999978	0.238095
5	2	0033993	0.999978	0.800000
5	2	0022414	0.999978	0.250000
5	2	0005829	0.999978	1.000000
5	2	0050896	0.999978	0.500000
5	2	0071456	0.999978	0.352941
5	2	0015630	0.999978	0.538462
5	2	0032332	0.999978	0.322581
5	2	0014069	0.999978	0.235294
5	2	0007283	0.999978	1.000000
5	2	0050871	0.999978	0.333333
5	2	0005654	0.999978	0.590909
5	2	0005488	0.999978	0.666667
5	2	0070273	0.999978	0.250000
5	2	0005783	0.999978	1.000000
5	2	0005575	0.999978	0.500000
5	2	0030177	0.999978	0.700000
5	2	0031345	0.999978	0.315789
5	2	0051233	0.999978	0.388889
5	2	0043209	0.999978	0.600000
5	2	0033146	0.999978	0.529412
5	2	0008504	0.999978	0.206897
5	2	0005737	0.999978	1.000000
5	2	0030901	0.999978	0.269231
5	2	0017069	0.999978	0.750000
5	2	1902715	0.999978	0.222222
5	2	0061684	0.999978	0.086957
5	2	0061037	0.999978	0.321429
5	2	0005721	0.999978	0.350000
5	2	0006511	0.999978	0.076923
5	2	0004517	0.999978	0.083333
5	2	0005929	0.999978	0.375000
5	2	0009791	0.999978	0.285714
5	2	0043103	0.999978	0.051282
5	2	0004528	0.999978	0.080000
5	2	0004674	0.999978	0.057143
5	2	0098742	0.999978	0.083333
5	2	0000932	0.999978	0.166667
5	2	0032502	0.999978	0.111111
5	2	1990911	0.999978	0.090909
5	2	0050773	0.999978	0.125000
5	2	0008285	0.999978	1.000000
5	2	0003677	0.999978	0.200000
5	2	0021522	0.999978	0.074074
5	2	0005200	0.999978	0.125000
5	2	0032592	0.999978	0.108108
5	2	0016529	0.999978	0.173913
5	2	0032525	0.999978	0.033333
5	2	1903322	0.999978	0.333333
5	2	0007169	0.999978	0.235294
5	2	0030864	0.999978	0.133333
5	2	0009083	0.999978	0.066667
5	2	0018105	0.999978	0.068966
5	2	0007131	0.999978	0.050000
5	2	0005743	0.999978	0.366667
5	2	0007568	0.999978	0.058824
5	2	0045121	0.999978	0.071429
5	2	0045743	0.999978	0.150000
5	2	0030424	0.999978	0.230769
5	2	0005518	0.999978	0.400000
5	2	0050732	0.999978	0.363636
5	2	0005737	0.999978	0.750000
5	2	0004672	0.999978	1.000000
5	2	0014891	0.999978	0.090909
5	2	0060928	0.999978	0.041667
5	2	0042803	0.999978	0.500000
5	2	0046986	0.999978	0.217391
5	2	0031175	0.999978	0.060606
5	2	0061360	0.999978	0.040000
5	2	0032470	0.999978	0.090909
5	2	0061053	0.999978	0.043478
5	2	0030324	0.999978	0.071429
5	2	0097708	0.999978	0.176471
5	2	0015485	0.999978	0.000000
5	2	0006734	0.999978	0.032258
5	2	0007166	0.999978	0.153846
5	2	0005634	0.999978	0.176471
5	2	0060080	0.999978	0.074074
5	2	0014808	0.999978	0.018182
5	2	0002092	0.999978	0.166667
5	2	0003179	0.999978	0.045455
5	2	2000573	0.999978	0.202703
5	2	0005575	0.999978	0.000000
5	2	0005685	0.999978	0.000000
5	2	0060802	0.999978	0.055556
5	2	0072709	0.999978	0.056338
5	2	0031503	0.999978	0.066667
5	2	0004517	0.999978	0.083333
5	2	0042592	0.999978	0.166667
5	2	0001568	0.999978	0.315789
5	2	0042802	0.999978	0.750000
5	2	0008380	0.999978	0.037037
5	2	0010468	0.999978	0.300000
5	2	0005525	0.999978	0.090909
5	2	0071222	0.999978	0.031250
5	2	0044444	0.999978	0.875000
5	2	0008150	0.999978	0.100000
5	2	0007193	0.999978	0.200000
5	2	0008083	0.999978	0.217391
5	2	0061032	0.999978	0.333333
5	2	0008015	0.999978	0.111111
5	2	0060041	0.999978	0.333333
5	2	0051897	0.999978	0.232558
5	2	0006468	0.999978	0.035714
5	2	0140096	0.999978	0.200000
5	2	0009897	0.999978	0.615385
5	2	0031435	0.999978	0.428571
5	2	0005634	0.999978	1.000000
5	2	0001085	0.999978	0.600000
5	2	0005737	0.999978	1.000000
5	2	0033137	0.999978	0.214286
5	2	0007229	0.999978	0.222222
5	2	0045744	0.999978	0.444444
5	2	0001523	0.999978	0.047619
5	2	0048471	0.999978	0.777778
5	2	0019901	0.999978	0.500000
5	2	0008276	0.999978	0.035714
5	2	0044877	0.999978	1.000000
5	2	0070887	0.999978	0.066667
5	2	0050727	0.999978	0.400000
5	2	1905710	0.999978	0.153846
5	2	0008233	0.999978	0.062500
5	2	0035690	0.999978	0.058824
5	2	0001516	0.999978	0.023810
5	2	0005737	0.999978	1.000000
5	2	0004721	0.999978	0.034483
5	2	0005509	0.999978	0.285714
5	2	0006644	0.999978	0.047619
5	2	0042592	0.999978	0.166667
5	2	0042982	0.999978	0.055556
5	2	0004674	0.999978	0.033333
5	2	1904854	0.999978	0.750000
5	2	0071353	0.999978	0.047619
5	2	0030155	0.999978	0.230769
5	2	0033157	0.999978	0.136364
5	2	0071340	0.999978	0.090909
5	2	0070328	0.999978	0.111111
5	2	0019902	0.999978	0.666667
5	2	0014013	0.999978	0.147059
5	2	0043085	0.999978	0.146341
5	2	0032753	0.999978	0.222222
5	2	0000790	0.999978	0.400000
5	2	0005737	0.999978	1.000000
5	2	0030900	0.999978	0.241379
5	2	0099170	0.999978	0.235294
5	2	0008021	0.999978	0.458333
5	2	0005794	0.999978	0.857143
5	2	0005886	0.999978	0.333333
5	2	0006936	0.999978	0.142857
5	2	0008201	0.999978	0.222222
5	2	0008334	0.999978	0.300000
5	2	0051260	0.999978	0.153846
5	2	0016020	0.999978	0.142857
5	2	0007224	0.999978	0.555556
5	2	0002199	0.999978	0.125000
5	2	0014823	0.999978	0.400000
5	2	0031667	0.999978	0.285714
5	2	0007626	0.999978	0.200000
5	2	0032892	0.999978	0.235294
5	2	0043509	0.999978	0.083333
5	2	0008209	0.999978	0.200000
5	2	1900745	0.999978	0.267606
5	2	1900125	0.999978	0.180000
5	2	0007568	0.999978	1.000000
5	2	0043589	0.999978	0.250000
5	2	0005515	0.999978	1.000000
5	2	0008017	0.999978	0.500000
5	2	0016043	0.999978	0.285714
5	2	0048018	0.999978	0.176471
5	2	0032237	0.999978	0.095238
5	2	0008219	0.999978	0.600000
5	2	0005737	0.999978	1.000000
5	2	0090307	0.999978	0.076923
5	2	0005610	0.999978	0.066667
5	2	0005829	0.999978	1.000000
5	2	0005737	0.999978	1.000000
5	2	0000340	0.999978	0.222222
5	2	0098793	0.999978	0.400000
5	2	0010812	0.999978	0.500000
5	2	0010469	0.999978	0.285714
5	2	0005739	0.999978	0.692308
5	2	0019899	0.999978	0.800000
5	2	0005634	0.999978	1.000000
5	2	0006465	0.999978	0.600000
5	2	0050778	0.999978	0.222222
5	2	0007502	0.999978	0.400000
5	2	0050793	0.999978	0.333333
5	2	0005901	0.999978	0.466667
5	2	0010033	0.999978	1.000000
5	2	1901216	0.999978	0.625000
5	2	0016324	0.999978	0.533333
5	2	0005768	0.999978	0.470588
5	2	0006810	0.999978	0.142857
5	2	0007224	0.999978	0.769231
5	2	0045880	0.999978	0.272727
5	2	2000740	0.999978	0.375000
5	2	0042127	0.999978	0.444444
5	2	0000978	0.999978	0.117647
5	2	0045893	0.999978	0.357143
5	2	0010332	0.999978	0.714286
5	2	0007409	0.999978	0.600000
5	2	0007160	0.999978	0.125000
5	2	0045202	0.999978	0.142857
5	2	0050727	0.999978	0.230769
5	2	0005829	0.999978	1.000000
5	2	0071907	0.999978	0.352941
5	2	0042491	0.999978	0.500000
5	2	0030424	0.999978	0.363636
5	2	1990761	0.999978	0.190476
5	2	0097016	0.999978	0.600000
5	2	0003180	0.999978	0.600000
5	2	0060294	0.999978	0.125000
5	2	0035092	0.999978	0.208333
5	2	0030674	0.999978	0.600000
5	2	1904469	0.999978	0.146341
5	2	0071875	0.999978	0.769231
5	2	0004674	0.999978	0.354839
5	2	0001816	0.999978	0.250000
5	2	0008233	0.999978	1.000000
5	2	0045766	0.999978	0.181818
5	2	0042803	0.999978	0.500000
5	2	0050901	0.999978	0.100000
5	2	0055114	0.999978	0.200000
5	2	0009636	0.999978	0.666667
5	2	0097458	0.999978	0.571429
5	2	0042981	0.999978	0.583333
5	2	0099503	0.999978	0.500000
5	2	0000785	0.999978	0.411765
5	2	0051891	0.999978	0.240000
5	2	0034604	0.999978	0.096774
5	2	0036477	0.999978	0.714286
5	2	0008150	0.999978	0.250000
5	2	0071394	0.999978	0.454545
5	2	0005516	0.999978	0.750000
5	2	0031234	0.999978	0.400000
5	2	0032308	0.999978	0.121212
5	2	0005654	0.999978	0.555556
5	2	0072221	0.999978	0.257143
5	2	0005488	0.999978	0.666667
5	2	0015238	0.999978	0.285714
5	2	0070301	0.999978	0.521739
5	2	0008519	0.999978	0.068966
5	2	0010628	0.999978	0.320000
5	2	1901857	0.999978	0.384615
5	2	0043316	0.999978	0.083333
5	2	0048593	0.999978	0.368421
5	2	0030335	0.999978	0.285714
5	2	0030001	0.999978	0.100000
5	2	0099089	0.999978	0.076923
5	2	0015095	0.999978	0.055556
5	2	0000122	0.999978	0.217391
5	2	0048513	0.999978	0.777778
5	2	0007399	0.999978	0.600000
5	2	0005575	0.999978	0.166667
5	2	0045786	0.999978	0.100000
5	2	0051494	0.999978	0.071429
5	2	0032991	0.999978	0.142857
5	2	0048156	0.999978	0.600000
5	2	0062009	0.999978	0.333333
5	2	0006937	0.999978	0.111111
5	2	0005575	0.999978	0.166667
5	2	0005794	0.999978	0.692308
5	2	0005874	0.999978	0.333333
5	2	0003682	0.999978	0.500000
5	2	0005886	0.999978	0.333333
5	2	0045088	0.999978	0.090909
5	2	0009636	0.999978	0.250000
5	2	0042803	0.999978	0.500000
5	2	0016485	0.999978	1.000000
5	2	0071479	0.999978	0.307692
5	2	1901265	0.999978	0.333333
5	2	0005819	0.999978	0.411765
5	2	0006979	0.999978	0.250000
5	2	0018107	0.999978	0.347826
5	2	2000641	0.999978	0.076923
5	2	0051770	0.999978	0.062500
5	2	0090026	0.999978	0.030303
5	2	0070169	0.999978	0.076923
5	2	0042594	0.999978	0.300000
5	2	0005515	0.999978	1.000000
5	2	0061014	0.999978	0.441176
5	2	0004435	0.999978	0.142857
5	2	0071787	0.999978	0.142857
5	2	0045254	0.999978	0.642857
5	2	0090051	0.999978	0.130435
5	2	0018107	0.999978	0.375000
5	2	0045121	0.999978	1.000000
5	2	0030424	0.999978	0.875000
5	2	0030027	0.999978	0.555556
5	2	0003151	0.999978	0.692308
5	2	0005737	0.999978	1.000000
5	2	0043281	0.999978	0.476190
5	2	0016605	0.999978	0.857143
5	2	0010181	0.999978	0.133333
5	2	0007080	0.999978	0.066667
5	2	0005634	0.999978	1.000000
5	2	0050113	0.999978	0.222222
5	2	0006950	0.999978	0.500000
5	2	1901215	0.999978	0.444444
5	2	0001998	0.999978	0.057143
5	2	0005539	0.999978	0.400000
5	2	0043229	0.999978	0.700000
5	2	0005739	0.999978	1.000000
5	2	0048513	0.999978	0.777778
5	2	0008250	0.999978	0.423077
5	2	0005488	0.999978	0.666667
5	2	0005634	0.999978	1.000000
5	2	0043516	0.999978	0.444444
5	2	0030049	0.999978	0.133333
5	2	0048645	0.999978	0.538462
5	2	0008150	0.999978	0.250000
5	2	0016239	0.999978	0.344828
5	2	0070727	0.999978	0.125000
5	2	0072332	0.999978	0.777778
5	2	0022607	0.999978	0.222222
5	2	0007093	0.999978	0.222222
5	2	0051130	0.999978	0.500000
5	2	0048715	0.999978	0.200000
5	2	0015629	0.999978	0.500000
5	2	0043005	0.999978	1.000000
5	2	0005634	0.999978	1.000000
5	2	0042892	0.999978	0.190476
5	2	0030426	0.999978	0.500000
5	2	0008015	0.999978	0.166667
5	2	0000805	0.999978	0.466667
5	2	0000118	0.999978	0.818182
5	2	0002381	0.999978	0.125000
5	2	0051649	0.999978	0.125000
5	2	0003383	0.999978	0.171429
5	2	0005544	0.999978	0.250000
5	2	1900273	0.999978	0.400000
5	2	0007093	0.999978	0.222222
5	2	0000122	0.999978	0.183673
5	2	0006637	0.999978	0.163265
5	2	0005515	0.999978	1.000000
5	2	0015793	0.999978	0.083333
5	2	0005759	0.999978	0.631579
5	2	0035264	0.999978	0.250000
5	2	0006629	0.999978	0.400000
5	2	0016324	0.999978	0.545455
5	2	0007621	0.999978	0.080000
5	2	0005338	0.999978	0.074074
5	2	0005515	0.999978	1.000000
5	2	0098915	0.999978	0.063830
5	2	0005737	0.999978	1.000000
5	2	0043231	0.999978	0.900000
5	2	0045944	0.999978	0.301887
5	2	0043534	0.999978	0.080000
5	2	0093001	0.999978	0.016807
5	2	0061156	0.999978	0.035714
5	2	0060676	0.999978	0.017857
5	2	0008150	0.999978	0.083333
5	2	0016491	0.999978	0.125000
5	2	0048146	0.999978	0.222222
5	2	0003279	0.999978	0.045455
5	2	0005764	0.999978	0.733333
5	2	0043025	0.999978	0.300000
5	2	0072224	0.999978	0.038462
5	2	0005515	0.999978	1.000000
5	2	0021879	0.999978	0.064516
5	2	2000164	0.999978	0.095238
5	2	0043032	0.999978	0.444444
5	2	0055067	0.999978	0.666667
5	2	0005509	0.999978	0.285714
5	2	0014005	0.999978	0.243243
5	2	0019722	0.999978	0.588235
5	2	0010468	0.999978	0.857143
5	2	0043539	0.999978	0.547170
5	2	1990435	0.999978	0.266667
5	2	0014889	0.999978	0.250000
5	2	0005604	0.999978	0.142857
5	2	0060318	0.999978	0.272727
5	2	0046339	0.999978	0.846154
5	2	0043227	0.999978	0.250000
5	2	0005525	0.999978	0.090909
5	2	0097017	0.999978	0.166667
5	2	0010613	0.999978	0.375000
5	2	0048513	0.999978	0.777778
5	2	0042256	0.999978	0.444444
5	2	0061630	0.999978	0.200000
5	2	0009967	0.999978	1.000000
5	2	0030165	0.999978	0.600000
5	2	0042813	0.999978	0.416667
5	2	0070542	0.999978	0.400000
5	2	0005737	0.999978	1.000000
5	2	1901698	0.999978	0.600000
5	2	0005783	0.999978	1.000000
5	2	0014823	0.999978	0.500000
5	2	0008285	0.999978	1.000000
5	2	0031439	0.999978	0.454545
5	2	0004675	0.999978	0.271186
5	2	0007416	0.999978	0.352941
5	2	0070509	0.999978	0.909091
5	2	0005884	0.999978	0.450000
5	2	0008013	0.999978	0.750000
5	2	0005515	0.999978	1.000000
5	2	0005515	0.999978	1.000000
5	2	0002009	0.999978	0.222222
5	2	0000460	0.999978	0.187500
5	2	0032870	0.999978	0.625000
5	2	0031547	0.999978	0.555556
5	2	0071468	0.999978	0.466667
5	2	0045453	0.999978	0.285714
5	2	0098773	0.999978	0.500000
5	2	0005634	0.999978	0.692308
5	2	0070301	0.999978	0.266667
5	2	0035094	0.999978	0.666667
5	2	0050821	0.999978	0.428571
5	2	0005515	0.999978	1.000000
5	2	0005737	0.999978	1.000000
5	2	0001738	0.999978	0.210526
5	2	1903507	0.999978	0.783784
5	2	0000281	0.999978	0.153846
5	2	0005874	0.999978	0.450000
5	2	0097061	0.999978	0.266667
5	2	0034399	0.999978	0.428571
5	2	0048839	0.999978	0.583333
5	2	0005829	0.999978	1.000000
5	2	0003678	0.999978	0.166667
5	2	0009790	0.999978	0.500000
5	2	0042593	0.999978	0.555556
5	2	0032691	0.999978	0.250000
5	2	0045944	0.999978	0.384615
5	2	0050839	0.999978	0.750000
5	2	1901030	0.999978	0.448980
5	2	0042100	0.999978	0.133333
5	2	2000035	0.999978	0.400000
5	2	0045944	0.999978	0.384615
5	2	0050794	0.999978	0.500000
5	2	0048856	0.999978	0.333333
5	2	1902459	0.999978	0.400000
5	2	0140031	0.999978	0.600000
5	2	0042982	0.999978	0.235294
5	2	0007065	0.999978	0.104167
5	2	0005886	0.999978	1.000000
5	2	0045667	0.999978	0.437500
5	2	1901653	0.999978	0.818182
5	2	0005739	0.999978	1.000000
5	2	0032224	0.999978	0.526316
5	2	0005488	0.999978	0.666667
5	2	0043434	0.999978	0.500000
5	2	0043244	0.999978	0.416667
5	2	0070584	0.999978	0.285714
5	2	0000287	0.999978	0.285714
5	2	0005737	0.999978	1.000000
5	2	0032991	0.999978	1.000000
5	2	0005515	0.999978	1.000000
5	2	0043229	0.999978	0.700000
5	2	0005764	0.999978	0.733333
5	2	0006220	0.999978	0.214286
5	2	0030054	0.999978	0.333333
5	2	0050829	0.999978	0.615385
5	2	0045922	0.999978	0.611111
5	2	0007005	0.999978	0.363636
5	2	0003700	0.999978	0.487179
5	2	1900748	0.999978	0.777778
5	2	0043220	0.999978	0.428571
5	2	0046982	0.999978	1.000000
5	2	0140096	0.999978	0.250000
5	2	0071316	0.999978	0.333333
5	2	0014070	0.999978	0.500000
5	2	2000586	0.999978	0.500000
5	2	0007507	0.999978	0.636364
5	2	0005102	0.999978	1.000000
5	2	0008150	0.999978	0.333333
5	2	0010008	0.999978	0.656250
5	2	0045860	0.999978	0.707317
5	2	0044212	0.999978	0.222222
5	2	0039686	0.999978	0.222222
5	2	0010389	0.999978	0.266667
5	2	0005634	0.999978	0.692308
5	2	0022626	0.999978	0.500000
5	2	0005737	0.999978	1.000000
5	2	0005515	0.999978	1.000000
5	2	0005901	0.999978	1.000000
5	2	1901224	0.999978	0.777778
5	2	0045202	0.999978	0.333333
5	2	0016757	0.999978	0.200000
5	2	0019904	0.999978	0.750000
5	2	0009267	0.999978	0.300000
5	2	0051403	0.999978	0.300000
5	2	0030901	0.999978	0.500000
5	2	0048029	0.999978	0.333333
5	2	0032077	0.999978	0.488372
5	2	0014070	0.999978	0.500000
5	2	0007219	0.999978	0.625000
5	2	0042476	0.999978	0.583333
5	2	0046626	0.999978	0.500000
5	2	1904954	0.999978	0.307692
5	2	0009968	0.999978	1.000000
5	2	0043296	0.999978	0.222222
5	2	0035094	0.999978	0.666667
5	2	0007605	0.999978	0.157895
5	2	0006096	0.999978	0.056075
5	2	0060389	0.999978	0.347826
5	2	0005930	0.999978	0.346154
5	2	0015914	0.999978	0.470588
5	2	0008154	0.999978	0.333333
5	2	0007178	0.999978	0.588235
5	2	0003674	0.999978	0.500000
5	2	0044798	0.999978	0.473684
5	2	0005010	0.999978	0.250000
5	2	0006959	0.999978	0.333333
5	2	0051015	0.999978	0.428571
5	2	0005845	0.999978	0.555556
5	2	0002486	0.999978	0.083333
5	2	0007507	0.999978	0.636364
5	2	0010862	0.999978	0.674419
5	2	0042060	0.999978	1.000000
5	2	0048786	0.999978	0.333333
5	2	0045596	0.999978	0.714286
5	2	0031981	0.999978	0.450000
5	2	0034599	0.999978	0.470588
5	2	0022627	0.999978	0.391304
5	2	0005587	0.999978	0.125000
5	2	0007218	0.999978	0.625000
5	2	0008201	0.999978	0.222222
5	2	0043065	0.999978	0.500000
5	2	0042301	0.999978	0.333333
5	2	0044877	0.999978	0.500000
5	2	0030176	0.999978	0.740741
5	2	0035781	0.999978	0.225806
5	2	0005515	0.999978	1.000000
5	2	0042776	0.999978	0.093023
5	2	0016571	0.999978	0.194444
5	2	0042169	0.999978	0.600000
5	2	0030425	0.999978	0.230769
5	2	0071459	0.999978	0.166667
5	2	1901166	0.999978	0.272727
5	2	0008584	0.999978	0.189189
5	2	0005911	0.999978	0.250000
5	2	0034098	0.999978	0.565217
5	2	0010155	0.999978	0.235294
5	2	0005158	0.999978	0.500000
5	2	0030154	0.999978	1.000000
5	2	0044464	0.999978	0.750000
5	2	0005776	0.999978	0.733333
5	2	0045892	0.999978	0.162162
5	2	0005576	0.999978	0.333333
5	2	0001501	0.999978	0.222222
5	2	0031954	0.999978	0.878788
5	2	0000703	0.999978	0.100000
5	2	0097050	0.999978	0.200000
5	2	0000077	0.999978	0.315789
5	2	0005515	0.999978	1.000000
5	2	0051091	0.999978	0.222222
5	2	0043009	0.999978	0.181818
5	2	0045944	0.999978	0.288462
5	2	0000122	0.999978	0.153846
5	2	2000113	0.999978	0.272727
5	2	0003774	0.999978	0.111111
5	2	0032526	0.999978	0.135135
5	2	0008137	0.999978	0.083333
5	2	0005654	0.999978	0.590909
5	2	0001912	0.999978	0.266667
5	2	0004618	0.999978	0.117647
5	2	0000784	0.999978	0.433333
5	2	0042221	0.999978	0.142857
5	2	0007512	0.999978	0.241379
5	2	0005737	0.999978	1.000000
5	2	0006468	0.999978	0.090909
5	2	0071346	0.999978	0.186047
5	2	0007420	0.999978	0.233333
5	2	0007389	0.999978	0.222222
5	2	0043065	0.999978	0.333333
5	2	0000122	0.999978	0.153846
5	2	0005737	0.999978	1.000000
5	2	0003713	0.999978	0.306122
5	2	0003735	0.999978	0.666667
5	2	0071773	0.999978	0.263158
5	2	0005518	0.999978	0.400000
5	2	0044464	0.999978	0.750000
5	2	0050896	0.999978	0.166667
5	2	0044464	0.999978	0.750000
5	2	0010961	0.999978	0.090909
5	2	2000178	0.999978	0.800000
5	2	0042796	0.999978	0.051282
5	2	0031623	0.999978	0.437500
5	2	0032493	0.999978	0.095238
5	2	0006954	0.999978	0.111111
5	2	0015850	0.999978	0.444444
5	2	0006094	0.999978	0.050000
5	2	0008283	0.999978	0.166667
5	2	0071407	0.999978	0.222222
5	2	0071548	0.999978	0.159091
5	2	0034446	0.999978	0.294118
5	2	0043011	0.999978	0.256410
5	2	0033692	0.999978	0.083333
5	2	0021587	0.999978	0.043478
5	2	0047484	0.999978	0.083333
5	2	0044444	0.999978	0.416667
5	2	1904646	0.999978	0.173913
5	2	0042220	0.999978	0.105263
5	2	0005575	0.999978	0.100000
5	2	0003674	0.999978	0.333333
5	2	0016525	0.999978	0.086957
5	2	0009409	0.999978	0.300000
5	2	0005829	0.999978	0.384615
5	2	0044464	0.999978	0.300000
5	2	0032139	0.999978	0.181818
5	2	0055074	0.999978	0.058824
5	2	0045892	0.999978	1.000000
5	2	0086064	0.999978	0.095238
5	2	0005737	0.999978	0.454545
5	2	0043101	0.999978	0.064516
5	2	0043085	0.999978	0.083333
5	2	0034739	0.999978	0.047619
5	2	0002572	0.999978	0.068966
5	2	0009303	0.999978	0.051282
5	2	0003682	0.999978	1.000000
5	2	0045944	0.999978	0.377358
5	2	0035556	0.999978	0.090909
5	2	0097050	0.999978	0.062500
5	2	0043457	0.999978	0.153846
5	2	0030173	0.999978	0.354839
5	2	0016101	0.999978	0.050000
5	2	0016491	0.999978	0.125000
5	2	0045944	0.999978	0.377358
5	2	0098872	0.999978	0.048193
5	2	0005667	0.999978	0.416667
5	2	0070175	0.999978	0.053571
5	2	0031638	0.999978	0.045455
5	2	0019933	0.999978	0.085106
5	2	0002862	0.999978	0.076923
5	2	0001666	0.999978	0.111111
5	2	0033280	0.999978	0.125000
5	2	0042383	0.999978	0.230769
5	2	0060742	0.999978	0.046512
5	2	0032592	0.999978	0.333333
5	2	0031098	0.999978	0.222222
5	2	0003835	0.999978	0.151515
5	2	0005739	0.999978	0.692308
5	2	0019903	0.999978	0.500000
5	2	0048856	0.999978	0.100000
5	2	0045892	0.999978	0.945946
5	2	0005634	0.999978	1.000000
5	2	0005689	0.999978	0.777778
5	2	0072358	0.999978	0.066667
5	2	0061512	0.999978	0.062500
5	2	0003327	0.999978	0.045455
5	2	0016358	0.999978	0.093023
5	2	0005515	0.999978	1.000000
5	2	0030335	0.999978	0.352941
5	2	0035318	0.999978	0.051948
5	2	0061198	0.999978	0.041667
5	2	0050847	0.999978	0.322581
5	2	0008150	0.999978	0.333333
5	2	0008284	0.999978	1.000000
5	2	0019905	0.999978	0.600000
5	2	0043167	0.999978	0.500000
5	2	0048662	0.999978	0.384615
5	2	0070367	0.999978	0.190476
5	2	0005515	0.999978	1.000000
5	2	0020027	0.999978	0.343750
5	2	0007219	0.999978	0.714286
5	2	1901215	0.999978	0.285714
5	2	0008020	0.999978	0.533333
5	2	0006515	0.999978	0.285714
5	2	0016020	0.999978	1.000000
5	2	0045630	0.999978	0.121212
5	2	0030154	0.999978	0.250000
5	2	0004335	0.999978	0.214286
5	2	0008327	0.999978	0.166667
5	2	0004450	0.999978	0.083333
5	2	0005488	0.999978	0.666667
5	2	0005515	0.999978	1.000000
5	2	0001755	0.999978	0.250000
5	2	0034097	0.999978	0.307692
5	2	0005829	0.999978	0.750000
5	2	0060325	0.999978	0.214286
5	2	0005488	0.999978	0.666667
5	2	0048661	0.999978	0.800000
5	2	0120163	0.999978	0.266667
5	2	0016324	0.999978	0.545455
5	2	0004517	0.999978	0.083333
5	2	0034605	0.999978	0.230769
5	2	0006007	0.999978	0.093023
5	2	0047134	0.999978	0.076923
5	2	0032874	0.999978	0.285714
5	2	0018105	0.999978	0.633333
5	2	0005515	0.999978	1.000000
5	2	0016021	0.999978	0.100000
5	2	0042981	0.999978	0.363636
5	2	0032357	0.999978	0.200000
5	2	0044877	0.999978	0.500000
5	2	0097517	0.999978	0.368421
5	2	0016233	0.999978	0.317073
5	2	0007269	0.999978	0.080000
5	2	0046983	0.999978	0.750000
5	2	0007258	0.999978	0.468085
5	2	0098686	0.999978	0.111111
5	2	0070307	0.999978	0.307692
5	2	0030183	0.999978	0.304348
5	2	0045944	0.999978	0.944444
5	2	0042803	0.999978	0.500000
5	2	0030970	0.999978	0.176471
5	2	0060740	0.999978	0.269231
5	2	0007169	0.999978	0.235294
5	2	0051219	0.999978	0.750000
5	2	0048878	0.999978	0.181818
5	2	1905415	0.999978	0.260870
5	2	0033688	0.999978	0.555556
5	2	0061631	0.999978	0.558824
5	2	1990443	0.999978	0.593750
5	2	0090575	0.999978	0.590909
5	2	0070578	0.999978	0.200000
5	2	0048557	0.999978	0.318182
5	2	0030275	0.999978	0.800000
5	2	0051276	0.999978	0.250000
5	2	0016922	0.999978	0.300000
5	2	0043123	0.999978	0.300000
5	2	1903181	0.999978	0.404762
5	2	0043200	0.999978	0.500000
5	2	1904754	0.999978	0.285714
5	2	0048745	0.999978	0.250000
5	2	0044828	0.999978	0.085714
5	2	0015103	0.999978	0.052632
5	2	0002553	0.999978	0.056338
5	2	0098915	0.999978	0.052632
5	2	0019534	0.999978	0.083333
5	2	0005515	0.999978	1.000000
5	2	0010977	0.999978	0.292683
5	2	0007283	0.999978	0.133333
5	2	0007519	0.999978	0.437500
5	2	0006284	0.999978	0.304348
5	2	0031446	0.999978	0.230769
5	2	0042221	0.999978	0.750000
5	2	0009612	0.999978	0.375000
5	2	0001913	0.999978	0.142857
5	2	0022008	0.999978	0.428571
5	2	0032139	0.999978	0.181818
5	2	0032991	0.999978	0.666667
5	2	0010468	0.999978	0.375000
5	2	0019904	0.999978	0.750000
5	2	0046425	0.999978	0.363636
5	2	0009755	0.999978	0.518519
5	2	0042759	0.999978	0.157895
5	2	0005159	0.999978	0.600000
5	2	0001837	0.999978	0.437500
5	2	1902895	0.999978	0.363636
5	2	0003713	0.999978	0.404255
5	2	0005515	0.999978	1.000000
5	2	0044444	0.999978	0.875000
5	2	0009953	0.999978	0.416667
5	2	0042803	0.999978	0.500000
5	2	0001701	0.999978	0.384615
5	2	0010575	0.999978	0.285714
5	2	0035567	0.999978	0.937500
5	2	0003674	0.999978	0.333333
5	2	0003723	0.999978	0.285714
5	2	0001069	0.999978	0.222222
5	2	0009725	0.999978	0.857143
5	2	0021515	0.999978	0.437500
5	2	0008134	0.999978	1.000000
5	2	0006511	0.999978	0.375000
5	2	0006810	0.999978	0.222222
5	2	0098687	0.999978	0.411765
5	2	0005769	0.999978	0.444444
5	2	0048565	0.999978	0.500000
5	2	0044428	0.999978	0.769231
5	2	0042430	0.999978	0.291667
5	2	0009987	0.999978	0.500000
5	2	0005654	0.999978	1.000000
5	2	0042169	0.999978	0.600000
5	2	0005634	0.999978	1.000000
5	2	0044424	0.999978	0.833333
5	2	0014823	0.999978	0.500000
5	2	0071222	0.999978	0.347826
5	2	0015672	0.999978	0.190476
5	2	0002449	0.999978	0.142857
5	2	0005615	0.999978	0.166667
5	2	0050732	0.999978	0.400000
5	2	0045879	0.999978	0.250000
5	2	0042802	0.999978	0.750000
5	2	0042113	0.999978	0.222222
5	2	0060733	0.999978	0.296296
5	2	0030010	0.999978	0.333333
5	2	0071535	0.999978	0.600000
5	2	0035065	0.999978	0.363636
5	2	0060716	0.999978	0.333333
5	2	1904339	0.999978	0.333333
5	2	0043011	0.999978	0.285714
5	2	0032279	0.999978	0.166667
5	2	0006626	0.999978	0.090909
5	2	0005886	0.999978	0.333333
5	2	0009987	0.999978	0.500000
5	2	0032570	0.999978	0.692308
5	2	0033591	0.999978	0.625000
5	2	0018149	0.999978	0.750000
5	2	0015172	0.999978	0.090909
5	2	1905059	0.999978	0.075949
5	2	0035721	0.999978	0.080000
5	2	0014829	0.999978	0.054054
5	2	0097060	0.999978	0.157895
5	2	0051216	0.999978	0.071429
5	2	0042383	0.999978	0.214286
5	2	0005776	0.999978	0.642857
5	2	0005515	0.999978	1.000000
5	2	1904579	0.999978	0.176471
5	2	0005615	0.999978	0.076923
5	2	0021987	0.999978	0.055556
5	2	0005737	0.999978	0.454545
5	2	0042802	0.999978	0.750000
5	2	0072095	0.999978	0.090909
5	2	0045944	0.999978	1.000000
5	2	1990869	0.999978	0.230769
5	2	2000177	0.999978	0.181818
5	2	0008584	0.999978	0.047619
5	2	0048685	0.999978	0.061856
5	2	0032868	0.999978	0.230769
5	2	0045596	0.999978	0.181818
5	2	0044117	0.999978	0.090909
5	2	0014005	0.999978	0.044444
5	2	0001726	0.999978	0.214286
5	2	0032983	0.999978	0.090909
5	2	0033327	0.999978	0.051282
5	2	0030252	0.999978	0.050000
5	2	0060561	0.999978	0.190476
5	2	0031624	0.999978	0.500000
5	2	0016020	0.999978	0.333333
5	2	0007030	0.999978	0.200000
5	2	0060391	0.999978	0.297872
5	2	0002080	0.999978	0.206897
5	2	0014834	0.999978	0.176471
5	2	0006915	0.999978	0.250000
5	2	0030335	0.999978	1.000000
5	2	0001658	0.999978	0.152174
5	2	0030336	0.999978	0.428571
5	2	0071712	0.999978	0.148148
5	2	0005737	0.999978	1.000000
5	2	0005737	0.999978	1.000000
5	2	0010042	0.999978	0.300000
5	2	0008083	0.999978	0.166667
5	2	0007584	0.999978	0.400000
5	2	0007268	0.999978	0.555556
5	2	0005829	0.999978	0.750000
5	2	0032609	0.999978	0.142857
5	2	0045843	0.999978	0.428571
5	2	0010212	0.999978	0.285714
5	2	0031226	0.999978	0.615385
5	2	0048146	0.999978	0.315789
5	2	0044464	0.999978	0.500000
5	2	0000122	0.999978	0.270270
5	2	0042118	0.999978	0.285714
5	2	0005171	0.999978	0.500000
5	2	0030323	0.999978	0.437500
5	2	0098719	0.999978	0.304348
5	2	0007283	0.999978	0.083333
5	2	0046697	0.999978	0.233333
5	2	0042711	0.999978	0.090909
5	2	0001661	0.999978	0.086957
5	2	0000976	0.999978	0.153846
5	2	0048878	0.999978	0.263158
5	2	2000112	0.999978	0.312500
5	2	0046340	0.999978	0.083333
5	2	0002757	0.999978	0.454545
5	2	0002520	0.999978	0.727273
5	2	0042981	0.999978	0.333333
5	2	0043066	0.999978	0.235294
5	2	0005730	0.999978	0.238095
5	2	0032825	0.999978	0.454545
5	2	0051865	0.999978	0.086957
5	2	2001243	0.999978	0.187500
5	2	0044456	0.999978	0.125000
5	2	0050665	0.999978	0.105263
5	2	0006882	0.999978	0.739130
5	2	0042383	0.999978	0.857143
5	2	0097009	0.999978	0.545455
5	2	0008104	0.999978	0.222222
5	2	0007219	0.999978	0.769231
5	2	0005515	0.999978	1.000000
5	2	1905477	0.999978	0.250000
5	2	0005829	0.999978	1.000000
5	2	0005634	0.999978	0.454545
5	2	0000151	0.999978	0.500000
5	2	0048841	0.999978	0.383562
5	2	0005515	0.999978	1.000000
5	2	0050428	0.999978	0.032258
5	2	0032331	0.999978	0.391304
5	2	0005886	0.999978	1.000000
5	2	0008285	0.999978	0.307692
5	2	0005737	0.999978	1.000000
5	2	0071393	0.999978	0.222222
5	2	0005515	0.999978	1.000000
5	2	0045121	0.999978	0.200000
5	2	1903050	0.999978	0.238095
5	2	0005739	0.999978	0.538462
5	2	0001764	0.999978	0.347826
5	2	1903672	0.999978	0.409091
5	2	0003700	0.999978	0.266667
5	2	0000978	0.999978	0.117647
5	2	0005515	0.999978	1.000000
5	2	0044464	0.999978	0.500000
5	2	0051865	0.999978	0.086957
5	2	0005923	0.999978	0.090909
5	2	0014070	0.999978	0.333333
5	2	0006790	0.999978	0.222222
5	2	0030425	0.999978	1.000000
5	2	0045177	0.999978	0.428571
5	2	0045202	0.999978	0.142857
5	2	0001228	0.999978	0.375000
5	2	1900274	0.999978	0.166667
5	2	0043167	0.999978	0.500000
5	2	0032800	0.999978	0.125000
5	2	0008219	0.999978	0.285714
5	2	0044297	0.999978	0.571429
5	2	0070647	0.999978	0.100000
5	2	0071944	0.999978	0.666667
5	2	0050679	0.999978	0.315789
5	2	0048754	0.999978	0.333333
5	2	0030073	0.999978	0.147059
5	2	0003214	0.999978	0.333333
5	2	0004722	0.999978	0.062500
5	2	0006357	0.999978	0.279070
5	2	0009887	0.999978	0.538462
5	2	2000114	0.999978	0.363636
5	2	0007568	0.999978	0.166667
5	2	0003924	0.999978	0.100000
5	2	0008360	0.999978	0.266667
5	2	0006342	0.999978	0.171429
5	2	0004004	0.999978	0.055556
5	2	0005815	0.999978	0.312500
5	2	0043066	0.999978	0.235294
5	2	0001649	0.999978	0.200000
5	2	0099059	0.999978	0.444444
5	2	0045647	0.999978	0.344828
5	2	0019901	0.999978	0.500000
5	2	0001836	0.999978	0.476190
5	2	0032501	0.999978	0.500000
5	2	0006429	0.999978	0.042553
5	2	0003274	0.999978	0.250000
5	2	0070890	0.999978	0.062500
5	2	0033603	0.999978	0.200000
5	2	0017108	0.999978	0.058824
5	2	0005515	0.999978	1.000000
5	2	0006909	0.999978	0.857143
5	2	0000448	0.999978	0.048780
5	2	0044877	0.999978	0.500000
5	2	0008135	0.999978	0.081967
5	2	0004823	0.999978	0.083333
5	2	0032181	0.999978	0.142857
5	2	0010862	0.999978	0.122449
5	2	0031589	0.999978	0.142857
5	2	0005901	0.999978	0.444444
5	2	0006886	0.999978	0.062500
5	2	0046982	0.999978	0.428571
5	2	0004462	0.999978	0.111111
5	2	0019901	0.999978	0.375000
5	2	0012505	0.999978	0.375000
5	2	0070668	0.999978	0.190476
5	2	0000165	0.999978	0.343750
5	2	0098978	0.999978	0.111111
5	2	0009987	0.999978	0.200000
5	2	0043229	0.999978	0.272727
5	2	0006355	0.999978	0.142857
5	2	0009615	0.999978	0.777778
5	2	1990579	0.999978	0.054054
5	2	0043142	0.999978	0.066667
5	2	0042073	0.999978	0.085106
5	2	0015035	0.999978	0.083333
5	2	0050660	0.999978	0.187500
5	2	0003677	0.999978	0.250000
5	2	0006954	0.999978	0.500000
5	2	0016903	0.999978	0.162162
5	2	0005575	0.999978	0.166667
5	2	1901296	0.999978	0.051724
5	2	0043022	0.999978	0.285714
5	2	0003415	0.999978	0.200000
5	2	1990782	0.999978	0.571429
5	2	0071548	0.999978	0.105263
5	2	0006355	0.999978	0.148148
5	2	0005515	0.999978	0.750000
5	2	0097581	0.999978	0.100000
5	2	0060173	0.999978	0.500000
5	2	0006689	0.999978	0.068966
5	2	0043653	0.999978	0.071429
5	2	0006511	0.999978	0.080000
5	2	0005102	0.999978	0.428571
5	2	0060769	0.999978	0.181818
5	2	0034501	0.999978	0.200000
5	2	0048024	0.999978	0.238095
5	2	0006117	0.999978	0.200000
5	2	0045086	0.999978	0.437500
5	2	0055007	0.999978	0.083333
5	2	0008542	0.999978	0.052632
5	2	0047134	0.999978	0.142857
5	2	0048661	0.999978	0.307692
5	2	0051026	0.999978	0.127660
5	2	0007165	0.999978	0.214286
5	2	0019901	0.999978	0.500000
5	2	1903829	0.999978	0.562500
5	2	0042162	0.999978	0.166667
5	2	1990869	0.999978	0.133333
5	2	0003285	0.999978	0.055556
5	2	0060366	0.999978	0.047619
5	2	0051089	0.999978	0.062500
5	2	0035054	0.999978	0.058824
5	2	0071380	0.999978	0.064516
5	2	0032354	0.999978	0.083333
5	2	0044428	0.999978	0.391304
5	2	0048487	0.999978	0.500000
5	2	0044459	0.999978	0.750000
5	2	0005643	0.999978	0.310345
5	2	0006269	0.999978	0.052632
5	2	0005634	0.999978	0.384615
5	2	0001666	0.999978	0.090909
5	2	0045776	0.999978	0.272727
5	2	0006486	0.999978	0.057143
5	2	0070925	0.999978	0.545455
5	2	0044464	0.999978	0.750000
5	2	0005789	0.999978	0.333333
5	2	0098734	0.999978	0.090909
5	2	0055008	0.999978	0.038462
5	2	0007568	0.999978	0.142857
5	2	0000289	0.999978	0.064935
5	2	0098793	0.999978	0.375000
5	2	0060443	0.999978	0.058824
5	2	0007409	0.999978	0.047619
5	2	0017134	0.999978	0.600000
5	2	0021794	0.999978	0.055556
5	2	0001837	0.999978	0.080000
5	2	0005515	0.999978	1.000000
5	2	0051260	0.999978	0.095238
5	2	0046626	0.999978	0.214286
5	2	0030425	0.999978	0.230769
5	2	0030335	0.999978	0.294118
5	2	0016021	0.999978	0.142857
5	2	1903119	0.999978	0.214286
5	2	0032993	0.999978	0.500000
5	2	0021813	0.999978	0.047619
5	2	2000667	0.999978	0.195122
5	2	0005634	0.999978	0.555556
5	2	0015459	0.999978	0.181818
5	2	0006591	0.999978	0.076923
5	2	0043231	0.999978	0.500000
5	2	0045590	0.999978	0.069767
5	2	0000303	0.999978	0.071429
5	2	0042288	0.999978	0.500000
5	2	0048663	0.999978	0.076923
5	2	0000801	0.999978	0.655172
5	2	0030282	0.999978	0.066667
5	2	0006809	0.999978	0.136364
5	2	0045892	0.999978	0.225806
5	2	0001818	0.999978	0.181818
5	2	0005496	0.999978	0.333333
5	2	0051092	0.999978	0.294118
5	2	0098588	0.999978	0.173913
5	2	0005884	0.999978	0.809524
5	2	0008284	0.999978	0.200000
5	2	0008219	0.999978	0.142857
5	2	0045746	0.999978	0.105263
5	2	0003713	0.999978	0.450980
5	2	0016201	0.999978	0.083333
5	2	0003143	0.999978	0.034483
5	2	1903384	0.999978	0.041237
5	2	0003179	0.999978	0.062500
5	2	1901907	0.999978	0.036364
5	2	0098711	0.999978	0.095238
5	2	0043586	0.999978	0.076923
5	2	0030641	0.999978	0.157895
5	2	0036064	0.999978	0.518519
5	2	0001158	0.999978	0.133333
5	2	0038023	0.999978	0.200000
5	2	0008266	0.999978	0.200000
5	2	0071222	0.999978	0.090909
5	2	1905564	0.999978	0.153846
5	2	0003168	0.999978	0.052632
5	2	0001829	0.999978	0.071429
5	2	0044437	0.999978	0.437500
5	2	0007252	0.999978	0.069767
5	2	0005886	0.999978	0.428571
5	2	0048705	0.999978	0.066667
5	2	0045653	0.999978	0.088235
5	2	0006464	0.999978	0.076923
5	2	0014002	0.999978	0.068966
5	2	0006508	0.999978	0.076923
5	2	0048172	0.999978	0.214286
5	2	0033267	0.999978	0.250000
5	2	0030017	0.999978	0.520000
5	2	0008022	0.999978	0.750000
5	2	0043604	0.999978	0.090909
5	2	0009986	0.999978	0.600000
5	2	0016188	0.999978	0.100000
5	2	0021693	0.999978	0.035714
5	2	0021943	0.999978	0.058824
5	2	0004705	0.999978	0.049180
5	2	0033993	0.999978	0.111111
5	2	0042470	0.999978	0.588235
5	2	0005513	0.999978	0.076923
5	2	0097352	0.999978	0.076923
5	2	0005488	0.999978	0.666667
5	2	0001725	0.999978	0.291667
5	2	0001568	0.999978	0.214286
5	2	0006928	0.999978	0.200000
5	2	0043066	0.999978	0.200000
5	2	0003700	0.999978	0.279070
5	2	0006123	0.999978	0.029851
5	2	0008150	0.999978	0.333333
5	2	0031333	0.999978	0.214286
5	2	0043068	0.999978	0.333333
5	2	0043171	0.999978	0.058824
5	2	0005813	0.999978	0.318182
5	2	0098590	0.999978	0.666667
5	2	0042267	0.999978	0.285714
5	2	0005765	0.999978	0.583333
5	2	0072594	0.999978	0.076923
5	2	0044425	0.999978	0.285714
5	2	0005515	0.999978	1.000000
5	2	0005524	0.999978	0.105263
5	2	0030176	0.999978	0.541667
5	2	0021549	0.999978	0.225806
5	2	0019899	0.999978	0.750000
5	2	0001501	0.999978	0.240000
5	2	0005166	0.999978	0.444444
5	2	0017022	0.999978	0.600000
5	2	0051205	0.999978	0.055556
5	2	0005634	0.999978	0.642857
5	2	0007417	0.999978	0.230769
5	2	0043065	0.999978	0.300000
5	2	2000653	0.999978	0.257143
5	2	0006471	0.999978	0.055556
5	2	0051879	0.999978	0.600000
5	2	0004842	0.999978	0.043478
5	2	0060449	0.999978	0.148936
5	2	0017056	0.999978	0.071429
5	2	0003700	0.999978	0.279070
5	2	1901907	0.999978	0.030303
5	2	0070062	0.999978	0.400000
5	2	0006810	0.999978	0.142857
5	2	0005768	0.999978	0.166667
5	2	0045471	0.999978	0.166667
5	2	1903845	0.999978	0.111111
5	2	0001933	0.999978	0.055556
5	2	0045475	0.999978	0.090909
5	2	0017025	0.999978	0.200000
5	2	0006024	0.999978	0.052632
5	2	0060734	0.999978	0.074074
5	2	0048608	0.999978	0.071429
5	2	0046459	0.999978	0.055556
5	2	0061133	0.999978	0.063492
5	2	0008387	0.999978	0.076923
5	2	2000300	0.999978	0.160000
5	2	1904028	0.999978	0.181818
5	2	0048002	0.999978	0.222222
5	2	0048731	0.999978	0.111111
5	2	0033627	0.999978	0.600000
5	2	0060040	0.999978	0.060606
5	2	0005856	0.999978	0.272727
5	2	0061158	0.999978	0.070588
5	2	0044306	0.999978	0.272727
5	2	0061154	0.999978	0.052632
5	2	0043415	0.999978	0.172414
5	2	0050918	0.999978	0.090909
5	2	0001942	0.999978	0.050000
5	2	0016199	0.999978	0.040816
5	2	0005737	0.999978	0.428571
5	2	0019899	0.999978	0.750000
5	2	0032991	0.999978	1.000000
5	2	0019904	0.999978	0.750000
5	2	0016020	0.999978	0.333333
5	2	0071944	0.999978	0.600000
5	2	0035092	0.999978	0.052632
5	2	0000398	0.999978	0.071429
5	2	0030202	0.999978	0.090909
5	2	0097115	0.999978	0.055556
5	2	0071345	0.999978	0.200000
5	2	0008285	0.999978	0.285714
5	2	0046777	0.999978	0.080000
5	2	0005829	0.999978	0.333333
5	2	0005515	0.999978	0.600000
5	2	0043524	0.999978	0.181818
5	2	0005634	0.999978	0.272727
5	2	0005911	0.999978	0.200000
5	2	0048514	0.999978	0.200000
5	2	0000922	0.999978	0.176471
5	2	0032722	0.999978	0.666667
5	2	0018107	0.999978	0.074074
5	2	0007155	0.999978	0.166667
5	2	0007417	0.999978	0.250000
5	2	0043588	0.999978	0.304348
5	2	0098590	0.999978	0.800000
5	2	0008154	0.999978	0.125000
5	2	0045211	0.999978	0.533333
5	2	0032502	0.999978	0.200000
5	2	0005096	0.999978	0.085714
5	2	0050849	0.999978	0.333333
5	2	0046935	0.999978	0.140000
5	2	0005576	0.999978	0.250000
5	2	0000981	0.999978	0.500000
5	2	0006468	0.999978	0.083333
5	2	0005131	0.999978	0.333333
5	2	0090116	0.999978	0.066667
5	2	0008017	0.999978	0.375000
5	2	0004672	0.999978	0.062500
5	2	0005869	0.999978	0.157895
5	2	0050973	0.999978	0.090909
5	2	0014070	0.999978	0.285714
5	2	0046982	0.999978	0.571429
5	2	0042543	0.999978	0.054054
5	2	0019852	0.999978	0.090909
5	2	0005769	0.999978	0.176471
5	2	0005654	0.999978	0.142857
5	2	0045778	0.999978	0.200000
5	2	0043229	0.999978	0.300000
5	2	0018105	0.999978	0.034483
5	2	0030901	0.999978	0.052632
5	2	0010575	0.999978	0.176471
5	2	0021702	0.999978	0.036585
5	2	0001947	0.999978	0.026316
5	2	0000062	0.999978	0.166667
5	2	0030198	0.999978	0.076923
5	2	0034645	0.999978	0.052632
5	2	0005515	0.999978	1.000000
5	2	0006577	0.999978	0.058824
5	2	0048471	0.999978	0.272727
5	2	0061428	0.999978	0.176471
5	2	0001228	0.999978	0.227273
5	2	0060940	0.999978	0.038961
5	2	0030515	0.999978	0.250000
5	2	0048617	0.999978	0.043478
5	2	1902533	0.999978	0.400000
5	2	0060879	0.999978	0.028571
5	2	0032970	0.999978	0.363636
5	2	0030500	0.999978	0.187500
5	2	0005739	0.999978	0.200000
5	2	0017091	0.999978	0.250000
5	2	0030032	0.999978	0.052632
5	2	0060741	0.999978	0.034483
5	2	0019858	0.999978	0.038462
5	2	0097458	0.999978	0.250000
5	2	0006355	0.999978	0.166667
5	2	0071260	0.999978	0.222222
5	2	0007409	0.999978	0.209302
5	2	0043025	0.999978	0.200000
5	2	0045740	0.999978	0.121212
5	2	0017085	0.999978	0.142857
5	2	0032525	0.999978	0.128205
5	2	0005739	0.999978	0.150000
5	2	0001739	0.999978	0.081081
5	2	0008150	0.999978	0.333333
5	2	0046982	0.999978	1.000000
5	2	0035744	0.999978	0.083333
5	2	0004860	0.999978	0.076923
5	2	0032922	0.999978	0.187500
5	2	0016165	0.999978	0.083333
5	2	0018105	0.999978	0.086957
5	2	0050732	0.999978	0.377778
5	2	0030073	0.999978	0.200000
5	2	0043149	0.999978	0.090909
5	2	0005634	0.999978	0.428571
5	2	0048522	0.999978	0.363636
5	2	0042803	0.999978	1.000000
5	2	0030155	0.999978	0.333333
5	2	0008022	0.999978	0.750000
5	2	0005737	0.999978	0.428571
5	2	0000978	0.999978	0.117647
5	2	0072091	0.999978	0.363636
5	2	0060021	0.999978	0.166667
5	2	0031442	0.999978	0.525000
5	2	0043067	0.999978	0.363636
5	2	0010832	0.999978	0.190476
5	2	0000977	0.999978	0.133333
5	2	0006281	0.999978	0.137931
5	2	0010243	0.999978	0.333333
5	2	0032991	0.999978	0.200000
5	2	0045815	0.999978	0.277778
5	2	0002265	0.999978	0.268293
5	2	0019897	0.999978	0.615385
5	2	0021542	0.999978	0.225806
5	2	0021510	0.999978	0.291667
5	2	0010976	0.999978	0.254902
5	2	0042555	0.999978	0.166667
5	2	0001709	0.999978	0.217391
5	2	0007165	0.999978	0.909091
5	2	0019899	0.999978	1.000000
5	2	0005515	0.999978	1.000000
5	2	0005769	0.999978	0.440000
5	2	0002443	0.999978	0.222222
5	2	0001756	0.999978	0.147059
5	2	0071013	0.999978	0.407407
5	2	0015630	0.999978	0.291667
5	2	0000976	0.999978	0.153846
5	2	0045893	0.999978	1.000000
5	2	0045892	0.999978	0.380000
5	2	0000978	0.999978	0.117647
5	2	0051209	0.999978	0.393443
5	2	0071277	0.999978	0.333333
5	2	0032302	0.999978	0.423077
5	2	0045859	0.999978	0.538462
5	2	0048732	0.999978	0.318182
5	2	0021537	0.999978	0.259259
5	2	0043627	0.999978	0.200000
5	2	0000785	0.999978	0.360000
5	2	1903039	0.999978	0.454545
5	2	0052929	0.999978	0.083333
5	2	0006635	0.999978	0.058824
5	2	0008481	0.999978	0.076923
5	2	0032543	0.999978	0.060606
5	2	0005737	0.999978	0.428571
5	2	0044297	0.999978	1.000000
5	2	0010804	0.999978	0.230769
5	2	0031401	0.999978	0.347826
5	2	0007178	0.999978	0.769231
5	2	0043433	0.999978	0.750000
5	2	0010746	0.999978	0.166667
5	2	0005737	0.999978	0.428571
5	2	0008047	0.999978	0.129032
5	2	0014048	0.999978	0.320000
5	2	0035253	0.999978	0.200000
5	2	0001933	0.999978	0.200000
5	2	0045944	0.999978	0.487805
5	2	0060992	0.999978	0.272727
5	2	0008150	0.999978	0.200000
5	2	0005634	0.999978	0.272727
5	2	0016290	0.999978	0.071429
5	2	0030534	0.999978	0.125000
5	2	0002029	0.999978	0.240000
5	2	0000724	0.999978	0.300000
5	2	0006357	0.999978	0.730769
5	2	0001784	0.999978	0.300000
5	2	0009953	0.999978	0.263158
5	2	0140110	0.999978	0.125000
5	2	0004485	0.999978	0.083333
5	2	0032006	0.999978	0.250000
5	2	0032048	0.999978	0.096774
5	2	0051091	0.999978	0.960000
5	2	0035241	0.999978	0.125000
5	2	0007167	0.999978	0.833333
5	2	0043682	0.999978	0.063492
5	2	0019901	0.999978	0.300000
5	2	0007338	0.999978	0.083333
5	2	0060348	0.999978	0.388889
5	2	0002230	0.999978	0.250000
5	2	0004053	0.999978	0.083333
5	2	0042752	0.999978	0.272727
5	2	0008150	0.999978	0.500000
5	2	0045666	0.999978	0.295455
5	2	0045944	0.999978	0.944444
5	2	1900119	0.999978	0.368421
5	2	0008544	0.999978	0.166667
5	2	0005654	0.999978	0.428571
5	2	0003682	0.999978	0.500000
5	2	0034983	0.999978	0.125000
5	2	0046628	0.999978	0.636364
5	2	0034185	0.999978	0.750000
5	2	0005575	0.999978	0.333333
5	2	0006355	0.999978	0.558824
5	2	0048640	0.999978	0.222222
5	2	0030331	0.999978	0.307692
5	2	0071598	0.999978	0.321429
5	2	0003727	0.999978	0.250000
5	2	0006954	0.999978	0.800000
5	2	0043025	0.999978	0.375000
5	2	0006605	0.999978	0.947368
5	2	0050896	0.999978	0.500000
5	2	0031223	0.999978	0.181818
5	2	0005575	0.999978	0.333333
5	2	0071827	0.999978	0.416667
5	2	0045893	0.999978	1.000000
5	2	0010827	0.999978	0.357143
5	2	0043619	0.999978	0.404255
5	2	0038091	0.999978	0.468750
5	2	0009653	0.999978	0.200000
5	2	0009893	0.999978	0.333333
5	2	0030660	0.999978	0.520000
5	2	0007420	0.999978	0.233333
5	2	0008340	0.999978	0.172414
5	2	0005925	0.999978	0.111111
5	2	0060479	0.999978	0.322581
5	2	1904468	0.999978	0.342857
5	2	0005886	0.999978	1.000000
5	2	0030534	0.999978	0.200000
5	2	0034447	0.999978	0.214286
5	2	0006476	0.999978	0.133333
5	2	0001932	0.999978	0.551724
5	2	0046549	0.999978	0.192308
5	2	0045211	0.999978	0.470588
5	2	0003011	0.999978	0.090909
5	2	0008144	0.999978	0.500000
5	2	0046580	0.999978	0.571429
5	2	0005515	0.999978	1.000000
5	2	0008134	0.999978	0.750000
5	2	0007178	0.999978	0.769231
5	2	0006468	0.999978	0.130435
5	2	0014829	0.999978	0.076923
5	2	0035234	0.999978	0.176471
5	2	0030899	0.999978	0.083333
5	2	0031100	0.999978	0.250000
5	2	0045634	0.999978	0.266667
5	2	0005737	0.999978	0.500000
5	2	0005876	0.999978	0.269231
5	2	0007584	0.999978	0.222222
5	2	0042493	0.999978	0.333333
5	2	0003682	0.999978	0.500000
5	2	0071374	0.999978	0.320000
5	2	0014070	0.999978	0.285714
5	2	0005886	0.999978	1.000000
5	2	0061033	0.999978	0.200000
5	2	0006925	0.999978	0.222222
5	2	0046850	0.999978	0.285714
5	2	0030705	0.999978	0.368421
5	2	0019901	0.999978	0.571429
5	2	0046970	0.999978	0.090909
5	2	0052929	0.999978	0.083333
5	2	0001012	0.999978	0.200000
5	2	0005654	0.999978	0.157895
5	2	0006915	0.999978	0.142857
5	2	0042903	0.999978	0.189189
5	2	0042472	0.999978	0.045455
5	2	0005575	0.999978	0.500000
5	2	0032092	0.999978	0.200000
5	2	0005694	0.999978	0.187500
5	2	0090263	0.999978	0.300000
5	2	0008277	0.999978	0.400000
5	2	0033218	0.999978	0.500000
5	2	0035176	0.999978	0.111111
5	2	0003181	0.999978	0.058824
5	2	0042802	0.999978	0.750000
5	2	0071910	0.999978	0.055556
5	2	0033010	0.999978	0.200000
5	2	0097458	0.999978	0.300000
5	2	0005488	0.999978	0.666667
5	2	0005901	0.999978	0.562500
5	2	0001657	0.999978	0.047619
5	2	0032355	0.999978	0.294118
5	2	0019899	0.999978	0.750000
5	2	0005654	0.999978	0.157895
5	2	1903778	0.999978	0.750000
5	2	0043005	0.999978	0.230769
5	2	0120162	0.999978	0.266667
5	2	0010226	0.999978	0.250000
5	2	0048521	0.999978	0.428571
5	2	0042564	0.999978	0.214286
5	2	0010838	0.999978	0.666667
5	2	0003157	0.999978	0.076923
5	2	0097066	0.999978	0.357143
5	2	0015269	0.999978	0.085106
5	2	0001837	0.999978	0.086957
5	2	0008045	0.999978	0.081633
5	2	0043209	0.999978	0.300000
5	2	0030046	0.999978	0.083333
5	2	0010923	0.999978	0.129032
5	2	0072750	0.999978	0.137931
5	2	0010033	0.999978	0.285714
5	2	0005783	0.999978	0.214286
5	2	0030054	0.999978	0.200000
5	2	0002063	0.999978	0.344828
5	2	0035102	0.999978	0.142857
5	2	0016323	0.999978	0.615385
5	2	0005504	0.999978	0.181818
5	2	0009987	0.999978	0.285714
5	2	0004057	0.999978	0.048780
5	2	0005575	0.999978	0.250000
5	2	0005515	0.999978	1.000000
5	2	1904706	0.999978	0.210526
5	2	1900535	0.999978	0.062500
5	2	0008417	0.999978	0.083333
5	2	0034739	0.999978	0.047619
5	2	0048146	0.999978	0.384615
5	2	0007167	0.999978	0.916667
5	2	0043066	0.999978	0.428571
5	2	0042221	0.999978	0.300000
5	2	0042802	0.999978	0.750000
5	2	0071456	0.999978	0.250000
5	2	1901135	0.999978	0.176471
5	2	0007204	0.999978	0.103448
5	2	0072593	0.999978	0.235294
5	2	0005726	0.999978	0.111111
5	2	0003677	0.999978	0.285714
5	2	0060079	0.999978	0.440000
5	2	0098857	0.999978	0.333333
5	2	0009897	0.999978	1.000000
5	2	0010033	0.999978	0.333333
5	2	0000122	0.999978	0.153846
5	2	0018105	0.999978	0.225806
5	2	0005859	0.999978	0.115385
5	2	0097284	0.999978	0.125000
5	2	0017053	0.999978	0.250000
5	2	0021871	0.999978	0.733333
5	2	2000556	0.999978	0.073529
5	2	0016589	0.999978	0.093750
5	2	0015269	0.999978	0.085106
5	2	0016604	0.999978	0.142857
5	2	0052929	0.999978	0.083333
5	2	0046061	0.999978	0.065789
5	2	0005575	0.999978	0.125000
5	2	0009072	0.999978	0.229167
5	2	0032355	0.999978	0.315789
5	2	0070059	0.999978	0.153846
5	2	0001228	0.999978	0.160714
5	2	0006665	0.999978	0.170213
5	2	0043235	0.999978	0.100000
5	2	0031252	0.999978	0.333333
5	2	0045944	0.999978	0.180000
5	2	0031410	0.999978	0.500000
5	2	0003162	0.999978	0.041667
5	2	0044459	0.999978	0.230769
5	2	0048609	0.999978	0.066667
5	2	0021557	0.999978	0.043478
5	2	0072172	0.999978	0.019608
5	2	0060048	0.999978	0.050000
5	2	0005515	0.999978	0.500000
5	2	0055117	0.999978	0.166667
5	2	0071456	0.999978	0.117647
5	2	0016020	0.999978	0.142857
5	2	0072107	0.999978	0.133333
5	2	0008150	0.999978	0.250000
5	2	0001228	0.999978	0.227273
5	2	0001701	0.999978	0.125000
5	2	0000790	0.999978	0.400000
5	2	2001237	0.999978	0.133333
5	2	0097458	0.999978	0.428571
5	2	0043547	0.999978	0.139535
5	2	0001228	0.999978	0.227273
5	2	0045055	0.999978	0.166667
5	2	0032493	0.999978	0.066667
5	2	0034362	0.999978	0.071429
5	2	0005911	0.999978	0.125000
5	2	0016082	0.999978	0.057143
5	2	0002457	0.999978	0.066667
5	2	0070647	0.999978	0.750000
5	2	0044855	0.999978	0.294118
5	2	0048754	0.999978	0.800000
5	2	2000675	0.999978	0.280000
5	2	0031410	0.999978	0.866667
5	2	0070555	0.999978	0.363636
5	2	0007585	0.999978	0.285714
5	2	0005886	0.999978	1.000000
5	2	0005634	0.999978	1.000000
5	2	0003824	0.999978	0.250000
5	2	0006654	0.999978	0.156863
5	2	0005840	0.999978	0.500000
5	2	0001656	0.999978	0.388889
5	2	0005654	0.999978	0.555556
5	2	0060464	0.999978	0.416667
5	2	0019899	0.999978	0.750000
5	2	0009887	0.999978	0.562500
5	2	0008150	0.999978	0.333333
5	2	0061450	0.999978	0.387097
5	2	0003674	0.999978	0.333333
5	2	0005925	0.999978	0.571429
5	2	0072498	0.999978	0.333333
5	2	0019788	0.999978	0.166667
5	2	0060840	0.999978	0.555556
5	2	1902476	0.999978	0.266667
5	2	0071439	0.999978	0.437500
5	2	0006414	0.999978	0.240000
5	2	0042493	0.999978	0.333333
5	2	0031965	0.999978	0.538462
5	2	0048523	0.999978	0.363636
5	2	0003779	0.999978	0.600000
5	2	0006082	0.999978	0.250000
5	2	0021884	0.999978	0.500000
5	2	0016620	0.999978	0.142857
5	2	0061771	0.999978	0.375000
5	2	0035729	0.999978	0.384615
5	2	0006933	0.999978	0.400000
5	2	0034599	0.999978	0.350000
5	2	0048545	0.999978	0.285714
5	2	0045650	0.999978	0.194444
5	2	0007017	0.999978	0.500000
5	2	0030426	0.999978	1.000000
5	2	0043195	0.999978	0.600000
5	2	0003674	0.999978	0.333333
5	2	0008305	0.999978	0.380952
5	2	0009987	0.999978	0.666667
5	2	0032922	0.999978	0.187500
5	2	0033133	0.999978	0.581395
5	2	0016310	0.999978	0.250000
5	2	0050680	0.999978	0.266667
5	2	0048585	0.999978	0.307692
5	2	0045861	0.999978	0.225000
5	2	0005488	0.999978	0.666667
5	2	0010870	0.999978	0.533333
5	2	0001228	0.999978	0.521739
5	2	0022610	0.999978	0.500000
5	2	0006468	0.999978	0.542857
5	2	1902966	0.999978	0.375000
5	2	0043066	0.999978	0.333333
5	2	0045732	0.999978	0.323529
5	2	0071801	0.999978	0.461538
5	2	0016459	0.999978	0.368421
5	2	0000724	0.999978	0.270833
5	2	0046972	0.999978	0.230769
5	2	0022008	0.999978	0.647059
5	2	0070933	0.999978	0.319149
5	2	0004222	0.999978	0.177778
5	2	0004707	0.999978	0.666667
5	2	0005737	0.999978	1.000000
5	2	0070208	0.999978	0.428571
5	2	0071004	0.999978	0.526316
5	2	0006264	0.999978	0.160714
5	2	0031625	0.999978	0.500000
5	2	0030424	0.999978	1.000000
5	2	2000311	0.999978	0.222222
5	2	0070933	0.999978	0.319149
5	2	0010975	0.999978	0.870968
5	2	0005524	0.999978	0.560000
5	2	0030036	0.999978	1.000000
5	2	0010718	0.999978	0.458333
5	2	0000717	0.999978	0.245283
5	2	0042493	0.999978	0.333333
5	2	0007608	0.999978	0.555556
5	2	0005829	0.999978	1.000000
5	2	0005515	0.999978	1.000000
5	2	0061182	0.999978	0.218750
5	2	0008284	0.999978	0.400000
5	2	0051049	0.999978	0.500000
5	2	0035264	0.999978	0.272727
5	2	0065009	0.999978	0.500000
5	2	0005095	0.999978	0.190476
5	2	0010827	0.999978	0.416667
5	2	0035622	0.999978	0.380952
5	2	0007596	0.999978	0.416667
5	2	0070062	0.999978	0.190476
5	2	0032983	0.999978	0.285714
5	2	0005515	0.999978	1.000000
5	2	0061676	0.999978	0.750000
5	2	0009898	0.999978	0.615385
5	2	0071364	0.999978	0.461538
5	2	0038023	0.999978	0.200000
5	2	0005871	0.999978	0.350000
5	2	0051897	0.999978	0.372093
5	2	0014069	0.999978	0.318182
5	2	0017137	0.999978	0.400000
5	2	0005515	0.999978	1.000000
5	2	0002761	0.999978	0.291667
5	2	0001669	0.999978	0.888889
5	2	0043010	0.999978	0.368421
5	2	0019087	0.999978	0.076923
5	2	0003700	0.999978	0.388889
5	2	0009416	0.999978	0.285714
5	2	0016324	0.999978	0.615385
5	2	0005488	0.999978	0.666667
5	2	0005829	0.999978	1.000000
5	2	0032880	0.999978	0.363636
5	2	0005158	0.999978	0.500000
5	2	0061324	0.999978	0.261905
5	2	0021773	0.999978	0.448276
5	2	0045892	0.999978	0.285714
5	2	0003197	0.999978	0.625000
5	2	0060045	0.999978	0.325000
5	2	0015378	0.999978	0.090909
5	2	1902282	0.999978	0.102941
5	2	0019661	0.999978	0.083333
5	2	0044464	0.999978	0.750000
5	2	0003674	0.999978	0.333333
5	2	0006924	0.999978	0.095238
5	2	0006919	0.999978	0.083333
5	2	0034616	0.999978	0.100000
5	2	0005488	0.999978	0.666667
5	2	0051482	0.999978	0.108108
5	2	0007420	0.999978	0.062500
5	2	0008092	0.999978	0.750000
5	2	0002089	0.999978	0.041667
5	2	1900029	0.999978	0.166667
5	2	0005104	0.999978	0.500000
5	2	0050662	0.999978	0.400000
5	2	0010821	0.999978	0.307692
5	2	0070374	0.999978	0.204545
5	2	0052548	0.999978	0.142857
5	2	0070373	0.999978	0.204545
5	2	0043366	0.999978	0.068966
5	2	0031223	0.999978	0.071429
5	2	0060738	0.999978	0.080000
5	2	0032057	0.999978	0.078431
5	2	0030154	0.999978	0.181818
5	2	0042542	0.999978	0.052632
5	2	0005813	0.999978	0.722222
5	2	0048352	0.999978	0.037037
5	2	0072001	0.999978	0.066667
5	2	0044428	0.999978	0.473684
5	2	0048869	0.999978	0.200000
5	2	0042802	0.999978	0.750000
5	2	0046872	0.999978	0.333333
5	2	0003211	0.999978	0.038462
5	2	0001657	0.999978	0.040000
5	2	1902608	0.999978	0.025000
5	2	0005576	0.999978	0.062500
5	2	0050772	0.999978	0.039216
5	2	0005262	0.999978	0.035088
5	2	0030900	0.999978	0.033333
5	2	0045987	0.999978	0.033333
5	2	0010243	0.999978	0.041667
5	2	0042803	0.999978	0.200000
5	2	0010825	0.999978	0.025000
5	2	0005634	0.999978	0.388889
5	2	0003700	0.999978	0.041667
5	2	0043653	0.999978	0.071429
5	2	0043536	0.999978	0.024390
5	2	0071679	0.999978	0.034483
5	2	0001662	0.999978	0.100000
5	2	0007507	0.999978	0.083333
5	2	0005544	0.999978	0.250000
5	2	0005515	0.999978	1.000000
5	2	0099504	0.999978	0.172414
5	2	1904322	0.999978	0.090909
5	2	0030261	0.999978	0.428571
5	2	0005488	0.999978	0.666667
5	2	0008387	0.999978	0.083333
5	2	0046703	0.999978	0.600000
5	2	0048754	0.999978	0.052632
5	2	0097190	0.999978	0.129032
5	2	0044798	0.999978	0.625000
5	2	1900158	0.999978	0.081081
5	2	0061676	0.999978	0.750000
5	2	0000070	0.999978	0.894737
5	2	0045870	0.999978	0.108108
5	2	0004994	0.999978	0.081633
5	2	0061623	0.999978	0.097561
5	2	1901166	0.999978	0.260870
5	2	0030593	0.999978	0.062500
5	2	0043406	0.999978	0.031746
5	2	1904973	0.999978	0.105263
5	2	0009636	0.999978	0.166667
5	2	0016491	0.999978	0.125000
5	2	0060644	0.999978	0.406250
5	2	0043393	0.999978	0.153846
5	2	0005887	0.999978	0.230769
5	2	0009612	0.999978	0.142857
5	2	0044459	0.999978	0.333333
5	2	0048018	0.999978	0.176471
5	2	1903046	0.999978	0.100000
5	2	0005737	0.999978	0.428571
5	2	0097440	0.999978	0.450000
5	2	0099512	0.999978	0.200000
5	2	0031175	0.999978	0.714286
5	2	0010226	0.999978	0.125000
5	2	0006139	0.999978	0.071429
5	2	0045773	0.999978	0.189189
5	2	0010468	0.999978	0.142857
5	2	0034097	0.999978	0.142857
5	2	0042177	0.999978	0.080000
5	2	0005654	0.999978	0.360000
5	2	0071803	0.999978	0.076923
5	2	0034418	0.999978	0.045455
5	2	0045202	0.999978	1.000000
5	2	1900365	0.999978	0.054054
5	2	0071360	0.999978	0.058824
5	2	0008076	0.999978	0.166667
5	2	0007216	0.999978	0.222222
5	2	0033613	0.999978	0.500000
5	2	0051571	0.999978	0.288462
5	2	0005634	0.999978	1.000000
5	2	0003779	0.999978	0.600000
5	2	0005641	0.999978	0.666667
5	2	0001776	0.999978	0.153846
5	2	0072179	0.999978	0.259259
5	2	0007339	0.999978	0.095238
5	2	0005634	0.999978	1.000000
5	2	0060979	0.999978	0.280000
5	2	0003674	0.999978	0.333333
5	2	0044093	0.999978	0.200000
5	2	0005886	0.999978	0.333333
5	2	0070822	0.999978	0.580645
5	2	0032501	0.999978	0.222222
5	2	0097421	0.999978	0.692308
5	2	1990573	0.999978	0.450000
5	2	0045880	0.999978	0.700000
5	2	0060487	0.999978	0.318182
5	2	0008022	0.999978	0.750000
5	2	0098589	0.999978	0.100000
5	2	0002076	0.999978	0.250000
5	2	0070883	0.999978	0.250000
5	2	0002121	0.999978	0.111111
5	2	0001518	0.999978	0.166667
5	2	0005488	0.999978	0.666667
5	2	0005739	0.999978	0.750000
5	2	0006888	0.999978	0.266667
5	2	0051216	0.999978	0.538462
5	2	0072191	0.999978	0.411765
5	2	0000800	0.999978	0.586207
5	2	0051290	0.999978	0.250000
5	2	0003700	0.999978	0.513514
5	2	0007584	0.999978	0.375000
5	2	0035754	0.999978	0.150000
5	2	0001818	0.999978	0.230769
5	2	0043232	0.999978	0.818182
5	2	0060179	0.999978	0.095238
5	2	0050900	0.999978	0.117647
5	2	0099061	0.999978	0.111111
5	2	0005925	0.999978	0.083333
5	2	0019103	0.999978	0.222222
5	2	0014718	0.999978	0.210526
5	2	0048856	0.999978	0.333333
5	2	0035493	0.999978	0.218750
5	2	0009987	0.999978	0.200000
5	2	1901017	0.999978	0.088235
5	2	0021846	0.999978	0.411765
5	2	0008283	0.999978	0.200000
5	2	0045880	0.999978	0.700000
5	2	0061831	0.999978	0.083333
5	2	0008035	0.999978	0.500000
5	2	0002002	0.999978	0.090909
5	2	0002481	0.999978	0.076923
5	2	0006364	0.999978	0.222222
5	2	0045605	0.999978	0.300000
5	2	0042826	0.999978	0.600000
5	2	0008150	0.999978	0.250000
5	2	0007186	0.999978	0.476190
5	2	0031410	0.999978	0.533333
5	2	0031674	0.999978	0.500000
5	2	0001662	0.999978	0.272727
5	2	0014910	0.999978	0.900000
5	2	0030903	0.999978	0.500000
5	2	0005654	0.999978	1.000000
5	2	0007165	0.999978	0.500000
5	2	0030948	0.999978	0.300000
5	2	0021798	0.999978	0.705882
5	2	0005654	0.999978	1.000000
5	2	0005634	0.999978	1.000000
5	2	0043087	0.999978	0.272727
5	2	0008021	0.999978	0.333333
5	2	0000980	0.999978	0.111111
5	2	0044454	0.999978	0.791667
5	2	0038083	0.999978	0.833333
5	2	0043226	0.999978	0.333333
5	2	0046676	0.999978	0.229508
5	2	0042474	0.999978	0.304348
5	2	0008285	0.999978	0.600000
5	2	0097708	0.999978	0.666667
5	2	0051444	0.999978	0.757576
5	2	0072425	0.999978	0.325000
5	2	0045638	0.999978	0.285714
5	2	0001227	0.999978	0.833333
5	2	0001889	0.999978	0.500000
5	2	0044464	0.999978	0.500000
5	2	0030036	0.999978	0.800000
5	2	0035325	0.999978	0.666667
5	2	0016529	0.999978	0.562500
5	2	0021801	0.999978	0.916667
5	2	0044424	0.999978	0.833333
5	2	0030552	0.999978	0.111111
5	2	0071294	0.999978	0.230769
5	2	0005831	0.999978	0.727273
5	2	0007006	0.999978	0.750000
5	2	0044272	0.999978	0.363636
5	2	0051223	0.999978	0.360000
5	2	0019215	0.999978	0.400000
5	2	0060603	0.999978	0.285714
5	2	0043219	0.999978	0.375000
5	2	0006511	0.999978	0.407407
5	2	0048538	0.999978	0.428571
5	2	0016021	0.999978	0.400000
5	2	0005488	0.999978	0.666667
5	2	0002690	0.999978	0.333333
5	2	0032137	0.999978	0.200000
5	2	0035861	0.999978	0.562500
5	2	0050728	0.999978	0.235294
5	2	0005488	0.999978	0.666667
5	2	0002683	0.999978	0.400000
5	2	0051289	0.999978	0.300000
5	2	0008156	0.999978	0.641026
5	2	0022008	0.999978	0.846154
5	2	0004674	0.999978	1.000000
5	2	0015075	0.999978	0.294118
5	2	0005509	0.999978	0.285714
5	2	0007611	0.999978	0.777778
5	2	0043200	0.999978	0.437500
5	2	0047464	0.999978	0.125000
5	2	0050728	0.999978	0.235294
5	2	0044291	0.999978	0.500000
5	2	0044424	0.999978	0.833333
5	2	0001756	0.999978	0.238095
5	2	0042475	0.999978	0.461538
5	2	0015669	0.999978	0.400000
5	2	0048589	0.999978	0.200000
5	2	0042088	0.999978	0.222222
5	2	0008152	0.999978	0.285714
5	2	0043005	0.999978	1.000000
5	2	0098978	0.999978	1.000000
5	2	0007420	0.999978	0.916667
5	2	0033627	0.999978	0.500000
5	2	0008134	0.999978	0.750000
5	2	0033185	0.999978	0.454545
5	2	0031463	0.999978	0.416667
5	2	0042127	0.999978	0.444444
5	2	0001227	0.999978	0.833333
5	2	0010507	0.999978	0.370370
5	2	0003729	0.999978	0.250000
5	2	0005886	0.999978	1.000000
5	2	0048839	0.999978	0.500000
5	2	0005515	0.999978	1.000000
5	2	0007267	0.999978	0.500000
5	2	0005515	0.999978	1.000000
5	2	0044267	0.999978	0.631579
5	2	0001568	0.999978	0.500000
5	2	0097440	0.999978	0.923077
5	2	1901021	0.999978	0.166667
5	2	0060429	0.999978	0.300000
5	2	0140096	0.999978	0.200000
5	2	0021554	0.999978	0.636364
5	2	0019885	0.999978	0.090909
5	2	0043524	0.999978	0.625000
5	2	0016101	0.999978	0.285714
5	2	0002039	0.999978	1.000000
5	2	0010468	0.999978	0.272727
5	2	0051496	0.999978	0.214286
5	2	0021795	0.999978	0.694444
5	2	0048731	0.999978	0.750000
5	2	0005515	0.999978	1.000000
5	2	0050768	0.999978	0.500000
5	2	0009892	0.999978	0.400000
5	2	1904426	0.999978	0.600000
5	2	1904315	0.999978	0.452830
5	2	0045930	0.999978	0.800000
5	2	0030141	0.999978	0.444444
5	2	0050839	0.999978	0.750000
5	2	0007628	0.999978	0.750000
5	2	0050794	0.999978	0.500000
5	2	0097458	0.999978	0.571429
5	2	0005667	0.999978	0.625000
5	2	0000122	0.999978	0.945946
5	2	0060346	0.999978	0.333333
5	2	0034987	0.999978	0.666667
5	2	0016323	0.999978	0.600000
5	2	0030324	0.999978	0.461538
5	2	0051287	0.999978	0.181818
5	2	2000556	0.999978	0.095238
5	2	1990939	0.999978	0.090909
5	2	0039702	0.999978	0.083333
5	2	0001798	0.999978	0.078431
5	2	0014075	0.999978	0.400000
5	2	0043015	0.999978	0.666667
5	2	0004992	0.999978	0.500000
5	2	0042802	0.999978	0.750000
5	2	0009725	0.999978	0.187500
5	2	0070727	0.999978	0.111111
5	2	0003181	0.999978	0.388889
5	2	0005886	0.999978	1.000000
5	2	0031224	0.999978	0.500000
5	2	0006508	0.999978	0.347826
5	2	0008469	0.999978	0.313725
5	2	0009986	0.999978	0.428571
5	2	0005730	0.999978	0.809524
5	2	0005515	0.999978	1.000000
5	2	0005942	0.999978	0.384615
5	2	0005515	0.999978	1.000000
5	2	0043067	0.999978	0.375000
5	2	0001841	0.999978	0.269231
5	2	0046326	0.999978	0.333333
5	2	0031398	0.999978	0.488372
5	2	0045471	0.999978	0.166667
5	2	0032922	0.999978	0.214286
5	2	0021873	0.999978	0.413793
5	2	0071333	0.999978	0.229167
5	2	0005634	0.999978	1.000000
5	2	0000793	0.999978	0.538462
5	2	0006323	0.999978	0.166667
5	2	0048312	0.999978	0.142857
5	2	0005868	0.999978	0.360000
5	2	0071548	0.999978	0.195122
5	2	0005576	0.999978	0.333333
5	2	0009953	0.999978	0.500000
5	2	0009725	0.999978	0.187500
5	2	0005737	0.999978	1.000000
5	2	0061146	0.999978	0.350000
5	2	0000122	0.999978	0.945946
5	2	0007005	0.999978	0.181818
5	2	0005634	0.999978	1.000000
5	2	0048667	0.999978	0.680000
5	2	0007254	0.999978	0.500000
5	2	0030027	0.999978	0.500000
5	2	0010468	0.999978	0.300000
5	2	0048754	0.999978	0.277778
5	2	0048662	0.999978	0.266667
5	2	0005667	0.999978	0.625000
5	2	0048468	0.999978	0.428571
5	2	0030334	0.999978	0.333333
5	2	0034394	0.999978	0.083333
5	2	0062012	0.999978	0.333333
5	2	0009986	0.999978	0.428571
5	2	0008022	0.999978	0.750000
5	2	2000484	0.999978	0.288889
5	2	0043270	0.999978	0.454545
5	2	0060072	0.999978	0.043478
5	2	0009755	0.999978	0.545455
5	2	0008134	0.999978	0.750000
5	2	0005850	0.999978	0.700000
5	2	0005886	0.999978	1.000000
5	2	0001892	0.999978	0.368421
5	2	0070207	0.999978	0.142857
5	2	0051208	0.999978	0.093750
5	2	0043316	0.999978	0.071429
5	2	0061197	0.999978	0.368421
5	2	0003674	0.999978	0.333333
5	2	0005829	0.999978	1.000000
5	2	0006979	0.999978	0.133333
5	2	0034437	0.999978	0.074074
5	2	0045359	0.999978	0.489362
5	2	0030866	0.999978	0.090909
5	2	0003682	0.999978	0.500000
5	2	0010628	0.999978	0.285714
5	2	1903427	0.999978	0.193548
5	2	0021915	0.999978	0.388889
5	2	0035212	0.999978	0.320000
5	2	0060749	0.999978	0.466667
5	2	0060048	0.999978	0.100000
5	2	0070192	0.999978	0.071429
5	2	0002457	0.999978	0.076923
5	2	0090084	0.999978	0.142857
5	2	0070160	0.999978	0.066667
5	2	0005886	0.999978	0.200000
5	2	0005588	0.999978	0.038462
5	2	0043005	0.999978	0.187500
5	2	0005381	0.999978	0.040816
5	2	0051289	0.999978	0.250000
5	2	0045893	0.999978	1.000000
5	2	0007423	0.999978	0.583333
5	2	0005737	0.999978	1.000000
5	2	0008630	0.999978	0.131579
5	2	0006351	0.999978	0.064516
5	2	0000715	0.999978	0.161290
5	2	0044425	0.999978	0.250000
5	2	0005515	0.999978	1.000000
5	2	0006813	0.999978	0.093750
5	2	0033363	0.999978	0.454545
5	2	0050909	0.999978	0.125000
5	2	0032211	0.999978	0.225806
5	2	0050772	0.999978	0.511111
5	2	0005654	0.999978	0.409091
5	2	0005515	0.999978	1.000000
5	2	0001975	0.999978	0.071429
5	2	0031224	0.999978	0.200000
5	2	0032269	0.999978	0.204545
5	2	0008285	0.999978	0.206897
5	2	0031667	0.999978	0.142857
5	2	0045893	0.999978	1.000000
5	2	0009314	0.999978	0.166667
5	2	0001932	0.999978	0.219512
5	2	0007224	0.999978	0.166667
5	2	0008083	0.999978	0.166667
5	2	0051059	0.999978	0.428571
5	2	0050829	0.999978	0.066667
5	2	0016324	0.999978	0.214286
5	2	0050830	0.999978	0.066667
5	2	0019882	0.999978	0.200000
5	2	0090307	0.999978	0.464286
5	2	0042130	0.999978	0.113208
5	2	0071459	0.999978	0.090909
5	2	0045944	0.999978	0.944444
5	2	0001798	0.999978	0.059701
5	2	0043046	0.999978	0.071429
5	2	1903751	0.999978	0.086957
5	2	0016310	0.999978	0.190476
5	2	0065007	0.999978	0.333333
5	2	0005576	0.999978	0.333333
5	2	0003008	0.999978	0.250000
5	2	0071901	0.999978	1.000000
5	2	0071222	0.999978	0.216216
5	2	0006094	0.999978	0.133333
5	2	0001558	0.999978	0.444444
5	2	0005515	0.999978	1.000000
5	2	0060038	0.999978	0.269231
5	2	0003779	0.999978	0.600000
5	2	0043524	0.999978	0.222222
5	2	0043227	0.999978	0.300000
5	2	0009629	0.999978	0.200000
5	2	0045893	0.999978	0.944444
5	2	0046777	0.999978	0.652174
5	2	0006281	0.999978	0.290323
5	2	0005654	0.999978	0.555556
5	2	0042056	0.999978	0.228571
5	2	0051209	0.999978	0.100000
5	2	0007616	0.999978	0.111111
5	2	0005509	0.999978	0.285714
5	2	0009887	0.999978	0.538462
5	2	0016462	0.999978	0.125000
5	2	0033690	0.999978	0.333333
5	2	0005654	0.999978	0.555556
5	2	0097159	0.999978	0.500000
5	2	0007617	0.999978	0.090909
5	2	0045892	0.999978	0.500000
5	2	0014065	0.999978	0.384615
5	2	0001666	0.999978	0.125000
5	2	0050900	0.999978	0.105263
5	2	0005813	0.999978	1.000000
5	2	0070885	0.999978	0.290323
5	2	0006816	0.999978	0.090909
5	2	0005886	0.999978	0.333333
5	2	0015184	0.999978	0.024390
5	2	1902476	0.999978	0.066667
5	2	0014824	0.999978	0.080000
5	2	0007196	0.999978	0.190476
5	2	0043565	0.999978	0.857143
5	2	0007010	0.999978	0.142857
5	2	0007020	0.999978	0.076923
5	2	0048609	0.999978	0.111111
5	2	0050877	0.999978	0.142857
5	2	2000504	0.999978	0.300000
5	2	0051260	0.999978	0.111111
5	2	0045087	0.999978	0.300000
5	2	0047485	0.999978	0.750000
5	2	0043517	0.999978	0.250000
5	2	0044428	0.999978	0.769231
5	2	0005575	0.999978	0.100000
5	2	0005509	0.999978	0.285714
5	2	0005515	0.999978	1.000000
5	2	0030335	0.999978	0.250000
5	2	0002052	0.999978	0.153846
5	2	0012505	0.999978	0.272727
5	2	0043066	0.999978	0.285714
5	2	0030983	0.999978	0.750000
5	2	0051259	0.999978	0.117647
5	2	0007188	0.999978	0.250000
5	2	0008306	0.999978	0.083333
5	2	0032202	0.999978	0.111111
5	2	0097458	0.999978	0.272727
5	2	1902959	0.999978	0.307692
5	2	0008553	0.999978	0.043478
5	2	0010468	0.999978	0.300000
5	2	0006979	0.999978	0.428571
5	2	0090175	0.999978	0.307692
5	2	0001228	0.999978	0.857143
5	2	0003674	0.999978	0.333333
5	2	0005623	0.999978	0.200000
5	2	0000792	0.999978	0.722222
5	2	0060079	0.999978	0.142857
5	2	0002931	0.999978	0.428571
5	2	0044421	0.999978	0.083333
5	2	0033234	0.999978	0.400000
5	2	0050965	0.999978	0.200000
5	2	0000118	0.999978	0.869565
5	2	0048263	0.999978	0.066667
5	2	1905056	0.999978	0.050505
5	2	0040037	0.999978	0.222222
5	2	0048661	0.999978	0.315789
5	2	0043200	0.999978	0.300000
5	2	0060585	0.999978	0.181818
5	2	0001227	0.999978	0.420000
5	2	0010862	0.999978	0.547170
5	2	0008088	0.999978	0.086957
5	2	0098712	0.999978	0.102564
5	2	0003684	0.999978	0.250000
5	2	0009986	0.999978	0.428571
5	2	0035774	0.999978	0.142857
5	2	0098794	0.999978	0.333333
5	2	0030910	0.999978	0.363636
5	2	0050830	0.999978	0.176471
5	2	0001755	0.999978	0.241379
5	2	0050684	0.999978	0.324324
5	2	0043231	0.999978	1.000000
5	2	0021543	0.999978	0.437500
5	2	0005634	0.999978	1.000000
5	2	0006355	0.999978	0.542857
5	2	0005575	0.999978	0.500000
5	2	0030957	0.999978	0.428571
5	2	0071549	0.999978	0.303030
5	2	0050896	0.999978	0.500000
5	2	0030506	0.999978	0.600000
5	2	0002076	0.999978	0.250000
5	2	0048546	0.999978	0.400000
5	2	0044459	0.999978	0.272727
5	2	0051209	0.999978	0.137255
5	2	0034641	0.999978	0.285714
5	2	0044295	0.999978	0.166667
5	2	0005515	0.999978	1.000000
5	2	0000287	0.999978	0.285714
5	2	0071404	0.999978	0.437500
5	2	2000136	0.999978	0.466667
5	2	0012505	0.999978	0.428571
5	2	0045944	0.999978	0.365385
5	2	0071386	0.999978	0.312500
5	2	0060291	0.999978	0.333333
5	2	0043231	0.999978	1.000000
5	2	0061630	0.999978	0.452381
5	2	0048012	0.999978	0.733333
5	2	0032436	0.999978	0.292308
5	2	1902443	0.999978	0.400000
5	2	0006970	0.999978	0.500000
5	2	0010498	0.999978	0.260870
5	2	0043087	0.999978	0.166667
5	2	0001932	0.999978	0.391304
5	2	0009987	0.999978	0.666667
5	2	0005488	0.999978	0.666667
5	2	0008285	0.999978	1.000000
5	2	0000049	0.999978	0.250000
5	2	0048471	0.999978	0.777778
5	2	0010837	0.999978	0.545455
5	2	0042995	0.999978	0.428571
5	2	0043425	0.999978	0.500000
5	2	0034220	0.999978	0.454545
5	2	0017166	0.999978	0.600000
5	2	0002238	0.999978	0.333333
5	2	0006094	0.999978	0.085106
5	2	0043388	0.999978	0.142857
5	2	0044294	0.999978	0.136364
5	2	0042391	0.999978	0.200000
5	2	0004473	0.999978	0.095238
5	2	2000373	0.999978	0.117647
5	2	0000151	0.999978	0.500000
5	2	0038023	0.999978	0.200000
5	2	0001162	0.999978	0.111111
5	2	0006336	0.999978	0.086957
5	2	0006948	0.999978	0.066667
5	2	0009880	0.999978	0.600000
5	2	0003674	0.999978	0.333333
5	2	0016020	0.999978	0.200000
5	2	0015630	0.999978	0.250000
5	2	0045165	0.999978	0.857143
5	2	0010216	0.999978	0.090909
5	2	0043491	0.999978	0.714286
5	2	0005886	0.999978	0.500000
5	2	0001158	0.999978	0.133333
5	2	0043010	0.999978	0.923077
5	2	0005634	0.999978	0.272727
5	2	0051239	0.999978	0.444444
5	2	0032502	0.999978	0.285714
5	2	0031146	0.999978	0.060606
5	2	0005741	0.999978	0.117647
5	2	0045121	0.999978	0.187500
5	2	0016020	0.999978	0.200000
5	2	0005829	0.999978	0.333333
5	2	0000981	0.999978	0.500000
5	2	0046322	0.999978	0.166667
5	2	0044431	0.999978	0.176471
5	2	0019899	0.999978	0.750000
5	2	0005634	0.999978	0.272727
5	2	0007595	0.999978	0.291667
5	2	0007155	0.999978	1.000000
5	2	0004017	0.999978	0.042553
5	2	0032502	0.999978	0.285714
5	2	0033689	0.999978	0.333333
5	2	0004435	0.999978	0.083333
5	2	0043691	0.999978	0.071429
5	2	0040038	0.999978	0.066667
5	2	0061028	0.999978	0.391304
5	2	0005102	0.999978	0.750000
5	2	0048538	0.999978	0.388889
5	2	0003723	0.999978	0.625000
5	2	0004582	0.999978	0.076923
5	2	1903608	0.999978	0.176471
5	2	0060838	0.999978	0.428571
5	2	0006402	0.999978	0.153846
5	2	0044849	0.999978	0.222222
5	2	0062023	0.999978	0.166667
5	2	0042102	0.999978	0.250000
5	2	0005515	0.999978	1.000000
5	2	0005829	0.999978	0.384615
5	2	0005488	0.999978	0.666667
5	2	0007626	0.999978	0.142857
5	2	0047429	0.999978	0.111111
5	2	0044464	0.999978	0.300000
5	2	0045335	0.999978	0.470588
5	2	0043201	0.999978	0.071429
5	2	0030424	0.999978	0.200000
5	2	0006915	0.999978	0.250000
5	2	0000165	0.999978	0.117647
5	2	0043565	0.999978	1.000000
5	2	0007254	0.999978	0.102564
5	2	0006351	0.999978	0.060606
5	2	0070373	0.999978	0.245902
5	2	0042826	0.999978	0.600000
5	2	0007033	0.999978	0.222222
5	2	0008022	0.999978	0.750000
5	2	0044212	0.999978	0.666667
5	2	0051216	0.999978	0.416667
5	2	0016043	0.999978	0.285714
5	2	0048246	0.999978	0.080000
5	2	0000724	0.999978	0.068966
5	2	1903457	0.999978	0.083333
5	2	0042982	0.999978	0.076923
5	2	0006501	0.999978	0.066667
5	2	0002062	0.999978	0.333333
5	2	0050431	0.999978	0.111111
5	2	0045444	0.999978	0.833333
5	2	0008150	0.999978	0.200000
5	2	0005515	0.999978	0.133333
5	2	0002702	0.999978	0.111111
5	2	0005575	0.999978	0.100000
5	2	0051098	0.999978	0.125000
5	2	0002687	0.999978	0.122449
5	2	0030742	0.999978	0.125000
5	2	0032100	0.999978	0.078947
5	2	0044877	0.999978	0.133333
5	2	0005829	0.999978	0.384615
5	2	0032496	0.999978	0.055556
5	2	0003222	0.999978	0.205882
5	2	0046581	0.999978	0.076923
5	2	0033197	0.999978	0.062500
5	2	0008486	0.999978	0.050000
5	2	0071241	0.999978	0.285714
5	2	0006999	0.999978	0.400000
5	2	0031663	0.999978	0.428571
5	2	2000340	0.999978	0.333333
5	2	0044459	0.999978	0.888889
5	2	0017148	0.999978	0.351852
5	2	0005829	0.999978	0.333333
5	2	0043408	0.999978	0.956522
5	2	2000616	0.999978	0.368421
5	2	0097367	0.999978	0.500000
5	2	0046330	0.999978	1.000000
5	2	0003006	0.999978	0.153846
5	2	0048522	0.999978	0.444444
5	2	0044444	0.999978	0.375000
5	2	0044464	0.999978	0.750000
5	2	0046982	0.999978	0.800000
5	2	0045766	0.999978	0.600000
5	2	0003230	0.999978	0.500000
5	2	0001934	0.999978	0.591837
5	2	0005125	0.999978	0.400000
5	2	0048844	0.999978	0.625000
5	2	0000981	0.999978	0.236842
5	2	0046039	0.999978	0.130435
5	2	0032780	0.999978	0.142857
5	2	0060325	0.999978	0.187500
5	2	0008233	0.999978	0.380952
5	2	0005488	0.999978	0.666667
5	2	0015279	0.999978	0.222222
5	2	0048856	0.999978	0.300000
5	2	0000790	0.999978	0.146341
5	2	1903508	0.999978	0.238095
5	2	0001787	0.999978	0.153846
5	2	0031012	0.999978	0.200000
5	2	0004666	0.999978	0.100000
5	2	1990737	0.999978	0.206897
5	2	0043542	0.999978	0.111111
5	2	0006325	0.999978	0.444444
5	2	0032839	0.999978	0.200000
5	2	0046328	0.999978	0.785714
5	2	0045089	0.999978	0.200000
5	2	0032027	0.999978	0.571429
5	2	0055013	0.999978	0.241379
5	2	0031267	0.999978	0.571429
5	2	0002277	0.999978	0.142857
5	2	0007010	0.999978	0.500000
5	2	0030676	0.999978	0.222222
5	2	0071294	0.999978	0.240000
5	2	0030992	0.999978	0.200000
5	2	0043966	0.999978	0.210526
5	2	0098719	0.999978	0.161290
5	2	0010628	0.999978	0.250000
5	2	0008343	0.999978	0.142857
5	2	0099537	0.999978	0.307692
5	2	0005588	0.999978	0.074074
5	2	0097060	0.999978	0.642857
5	2	0071679	0.999978	0.133333
5	2	0006457	0.999978	0.285714
5	2	0046578	0.999978	0.750000
5	2	0043142	0.999978	0.076923
5	2	0005783	0.999978	0.214286
5	2	0071354	0.999978	0.476190
5	2	0030041	0.999978	0.363636
5	2	0048471	0.999978	0.333333
5	2	0004675	0.999978	0.227273
5	2	0044212	0.999978	0.222222
5	2	0006355	0.999978	0.272727
5	2	0045880	0.999978	0.444444
5	2	0019898	0.999978	0.500000
5	2	0030182	0.999978	0.352941
5	2	0010544	0.999978	0.783784
5	2	0004729	0.999978	0.086957
5	2	0031399	0.999978	0.521739
5	2	1904498	0.999978	0.081081
5	2	0010494	0.999978	0.388889
5	2	0045019	0.999978	0.363636
5	2	0008823	0.999978	0.100000
5	2	0044877	0.999978	1.000000
5	2	0005634	0.999978	1.000000
5	2	0045047	0.999978	0.035714
5	2	0042975	0.999978	0.600000
5	2	0045944	0.999978	1.000000
5	2	0072053	0.999978	0.538462
5	2	0044430	0.999978	0.500000
5	2	0005515	0.999978	1.000000
5	2	0045471	0.999978	0.333333
5	2	0010831	0.999978	0.555556
5	2	0008168	0.999978	0.105263
5	2	0016043	0.999978	0.666667
5	2	0008152	0.999978	0.166667
5	2	0048869	0.999978	0.800000
5	2	0030036	0.999978	0.555556
5	2	0031060	0.999978	0.321429
5	2	0035639	0.999978	0.400000
5	2	0030101	0.999978	0.200000
5	2	0012505	0.999978	0.375000
5	2	0034605	0.999978	0.285714
5	2	0045944	0.999978	1.000000
5	2	0009986	0.999978	0.375000
5	2	0045626	0.999978	0.102941
5	2	0004714	0.999978	0.157895
5	2	0061642	0.999978	0.180000
5	2	0007605	0.999978	0.363636
5	2	1990584	0.999978	0.297297
5	2	0017144	0.999978	0.250000
5	2	0005739	0.999978	0.750000
5	2	0044444	0.999978	0.555556
5	2	0019901	0.999978	0.833333
5	2	0005737	0.999978	0.625000
5	2	2001234	0.999978	0.250000
5	2	0036010	0.999978	0.076923
5	2	0006464	0.999978	0.259259
5	2	0019904	0.999978	1.000000
5	2	1903508	0.999978	0.878788
5	2	0007176	0.999978	0.219512
5	2	0042221	0.999978	0.500000
5	2	0035773	0.999978	0.180328
5	2	0005912	0.999978	0.200000
5	2	0005783	0.999978	0.692308
5	2	0010468	0.999978	0.375000
5	2	0098978	0.999978	0.250000
5	2	0042177	0.999978	0.268293
5	2	0044431	0.999978	0.562500
5	2	1902339	0.999978	0.347826
5	2	0003723	0.999978	0.714286
5	2	2000726	0.999978	0.193548
5	2	0001228	0.999978	1.000000
5	2	0031410	0.999978	0.571429
5	2	0006915	0.999978	0.250000
5	2	0030425	0.999978	0.187500
5	2	2001237	0.999978	0.230769
5	2	0004842	0.999978	0.200000
5	2	0005938	0.999978	0.416667
5	2	0010629	0.999978	0.285714
5	2	0032609	0.999978	0.200000
5	2	0014894	0.999978	0.187500
5	2	0034645	0.999978	0.400000
5	2	0032009	0.999978	0.470588
5	2	0001569	0.999978	0.241379
5	2	0005515	0.999978	1.000000
5	2	0007389	0.999978	0.500000
5	2	0005488	0.999978	0.666667
5	2	0005794	0.999978	0.692308
5	2	0090118	0.999978	0.038462
5	2	0071277	0.999978	0.714286
5	2	0048870	0.999978	0.200000
5	2	0031054	0.999978	0.301887
5	2	0042552	0.999978	0.428571
5	2	0005576	0.999978	0.333333
5	2	0005764	0.999978	0.642857
5	2	0007507	0.999978	0.636364
5	2	0098969	0.999978	0.093023
5	2	0015811	0.999978	0.045455
5	2	0015184	0.999978	0.033333
5	2	0005622	0.999978	0.666667
5	2	0042803	0.999978	1.000000
5	2	1900025	0.999978	0.214286
5	2	0005654	0.999978	1.000000
5	2	0097183	0.999978	0.095238
5	2	0005829	0.999978	0.750000
5	2	0008285	0.999978	0.333333
5	2	0030154	0.999978	0.833333
5	2	0071404	0.999978	0.391304
5	2	0043066	0.999978	0.750000
5	2	0016020	0.999978	0.142857
5	2	0042834	0.999978	0.333333
5	2	0055080	0.999978	0.200000
5	2	0005737	0.999978	1.000000
5	2	0016021	0.999978	0.100000
5	2	0021533	0.999978	0.526316
5	2	0031175	0.999978	0.650000
5	2	0045666	0.999978	0.363636
5	2	1903431	0.999978	0.625000
5	2	0008630	0.999978	0.818182
5	2	0001701	0.999978	0.473684
5	2	0031069	0.999978	0.321429
5	2	0042802	0.999978	0.750000
5	2	0042165	0.999978	0.500000
5	2	0005515	0.999978	1.000000
5	2	0010628	0.999978	0.400000
5	2	0023014	0.999978	0.263158
5	2	0045596	0.999978	0.428571
5	2	0030728	0.999978	0.148148
5	2	0002930	0.999978	0.411765
5	2	0042108	0.999978	0.516129
5	2	0046325	0.999978	0.227273
5	2	2000650	0.999978	0.162162
5	2	0048666	0.999978	0.866667
5	2	0038083	0.999978	0.071429
5	2	0043065	0.999978	0.333333
5	2	0016790	0.999978	0.142857
5	2	0021529	0.999978	0.523810
5	2	0005515	0.999978	1.000000
5	2	0030425	0.999978	0.200000
5	2	0030425	0.999978	0.200000
5	2	0090031	0.999978	0.300000
5	2	0046879	0.999978	0.161290
5	2	2001056	0.999978	0.288462
5	2	0006342	0.999978	0.744681
5	2	0010628	0.999978	0.400000
5	2	0044770	0.999978	0.222222
5	2	0005654	0.999978	1.000000
5	2	0099177	0.999978	0.307692
5	2	0005886	0.999978	0.333333
5	2	0005886	0.999978	0.333333
5	2	0005634	0.999978	1.000000
5	2	0005929	0.999978	0.307692
5	2	0048701	0.999978	0.379310
5	2	0048172	0.999978	0.222222
5	2	0045582	0.999978	0.292683
5	2	0007507	0.999978	0.583333
5	2	0090190	0.999978	0.391304
5	2	0072659	0.999978	0.066667
5	2	0048856	0.999978	0.300000
5	2	0060395	0.999978	0.416667
5	2	0070232	0.999978	0.368421
5	2	0019901	0.999978	0.833333
5	2	0007216	0.999978	0.416667
5	2	0015175	0.999978	0.038462
5	2	0006357	0.999978	0.950000
5	2	0005654	0.999978	1.000000
5	2	0019222	0.999978	0.363636
5	2	0005768	0.999978	0.470588
5	2	0070779	0.999978	0.031250
5	2	0018024	0.999978	0.041667
5	2	0004722	0.999978	0.062500
5	2	0002024	0.999978	0.111111
5	2	0071805	0.999978	0.050000
5	2	0002053	0.999978	0.300000
5	2	2000300	0.999978	0.108108
5	2	0007389	0.999978	0.454545
5	2	0005634	0.999978	1.000000
5	2	0001932	0.999978	0.333333
5	2	0004694	0.999978	0.225806
5	2	0045202	0.999978	0.090909
5	2	0031935	0.999978	0.730769
5	2	0048534	0.999978	0.666667
5	2	0012505	0.999978	0.272727
5	2	0050794	0.999978	0.250000
5	2	0044325	0.999978	0.750000
5	2	0004725	0.999978	0.060606
5	2	0019901	0.999978	0.500000
5	2	0005515	0.999978	1.000000
5	2	1903119	0.999978	0.066667
5	2	1990771	0.999978	0.047619
5	2	1900535	0.999978	0.064516
5	2	0019674	0.999978	0.064516
5	2	0009755	0.999978	0.117647
5	2	0005515	0.999978	1.000000
5	2	0043278	0.999978	0.125000
5	2	0007159	0.999978	0.125000
5	2	0048522	0.999978	0.190476
5	2	0005488	0.999978	0.666667
5	2	0006351	0.999978	0.483871
5	2	0098917	0.999978	0.142857
5	2	0032927	0.999978	0.133333
5	2	0044218	0.999978	0.066667
5	2	0001827	0.999978	0.250000
5	2	0007386	0.999978	0.357143
5	2	2000969	0.999978	0.088235
5	2	0071466	0.999978	0.200000
5	2	2000249	0.999978	0.160000
5	2	0001672	0.999978	0.166667
5	2	0070300	0.999978	0.250000
5	2	0036123	0.999978	0.194444
5	2	2000301	0.999978	0.083333
5	2	0014070	0.999978	0.285714
5	2	0005576	0.999978	0.090909
5	2	0003674	0.999978	0.333333
5	2	0005515	0.999978	1.000000
5	2	0042110	0.999978	0.272727
5	2	0007276	0.999978	0.111111
5	2	0097470	0.999978	0.083333
5	2	0019900	0.999978	0.600000
5	2	0061133	0.999978	0.309091
5	2	0042270	0.999978	0.080000
5	2	2000651	0.999978	0.081633
5	2	0035909	0.999978	0.181818
5	2	0005654	0.999978	0.500000
5	2	0051443	0.999978	0.108108
5	2	0014020	0.999978	0.170732
5	2	0019866	0.999978	0.500000
5	2	0001654	0.999978	0.230769
5	2	0021693	0.999978	0.184211
5	2	0051179	0.999978	0.166667
5	2	0045793	0.999978	0.148148
5	2	0043552	0.999978	0.108108
5	2	0044424	0.999978	0.833333
5	2	0031625	0.999978	0.375000
5	2	0044431	0.999978	0.812500
5	2	0045892	0.999978	0.102564
5	2	0009952	0.999978	0.208333
5	2	0060255	0.999978	0.300000
5	2	0050729	0.999978	0.166667
5	2	0035906	0.999978	0.214286
5	2	0030425	0.999978	0.230769
5	2	0006357	0.999978	0.166667
5	2	0043565	0.999978	0.250000
5	2	0032268	0.999978	0.266667
5	2	1903672	0.999978	0.142857
5	2	0042802	0.999978	0.500000
5	2	0060042	0.999978	0.176471
5	2	0022008	0.999978	0.333333
5	2	0043066	0.999978	0.250000
5	2	0071217	0.999978	0.071429
5	2	0055062	0.999978	0.125000
5	2	0090543	0.999978	0.500000
5	2	0060416	0.999978	0.062500
5	2	0001798	0.999978	0.060000
5	2	1905243	0.999978	0.042553
5	2	0048661	0.999978	0.266667
5	2	0019903	0.999978	0.500000
5	2	0010811	0.999978	0.214286
5	2	0006955	0.999978	0.285714
5	2	0006511	0.999978	0.071429
5	2	0009266	0.999978	0.285714
5	2	1902287	0.999978	0.250000
5	2	0005765	0.999978	0.354839
5	2	0021513	0.999978	0.533333
5	2	0045807	0.999978	0.277778
5	2	0070447	0.999978	0.266667
5	2	0048738	0.999978	0.400000
5	2	0033721	0.999978	0.090909
5	2	0006355	0.999978	0.166667
5	2	0043490	0.999978	0.100000
5	2	0071335	0.999978	0.200000
5	2	0044877	0.999978	0.500000
5	2	0032993	0.999978	0.250000
5	2	0099055	0.999978	0.545455
5	2	1990049	0.999978	0.088889
5	2	0032543	0.999978	0.064516
5	2	0045098	0.999978	0.310345
5	2	0120013	0.999978	0.157895
5	2	0046549	0.999978	0.279070
5	2	0001832	0.999978	0.352941
5	2	0008285	0.999978	0.307692
5	2	0007186	0.999978	1.000000
5	2	0005887	0.999978	1.000000
5	2	0045953	0.999978	0.085714
5	2	0044092	0.999978	0.181818
5	2	0007517	0.999978	0.545455
5	2	0006631	0.999978	0.117647
5	2	0003008	0.999978	0.222222
5	2	0000244	0.999978	0.052632
5	2	0043025	0.999978	0.300000
5	2	0002925	0.999978	0.088235
5	2	0006378	0.999978	0.076923
5	2	0005623	0.999978	0.200000
5	2	0001701	0.999978	0.090909
5	2	0060012	0.999978	0.181818
5	2	0030718	0.999978	0.125000
5	2	0003166	0.999978	0.052632
5	2	0030425	0.999978	0.157895
5	2	0005515	0.999978	1.000000
5	2	0050873	0.999978	0.250000
5	2	0008574	0.999978	0.066667
5	2	0003340	0.999978	0.033333
5	2	0005925	0.999978	0.062500
5	2	1902608	0.999978	0.028571
5	2	0006355	0.999978	0.102564
5	2	0140096	0.999978	0.200000
5	2	0072044	0.999978	0.129032
5	2	1901223	0.999978	0.105263
5	2	0060041	0.999978	0.125000
5	2	0034681	0.999978	0.130435
5	2	0048839	0.999978	0.137931
5	2	0071421	0.999978	0.041667
5	2	1904761	0.999978	0.125000
5	2	0071407	0.999978	0.307692
5	2	0000978	0.999978	0.117647
5	2	0055074	0.999978	0.060606
5	2	0031624	0.999978	0.500000
5	2	0022829	0.999978	0.076923
5	2	0000183	0.999978	0.074627
5	2	1901837	0.999978	0.067797
5	2	0008134	0.999978	0.250000
5	2	0070482	0.999978	0.150000
5	2	0006355	0.999978	0.117647
5	2	0090090	0.999978	0.121212
5	2	1990630	0.999978	0.250000
5	2	0008285	0.999978	0.173913
5	2	0046533	0.999978	0.104167
5	2	0005575	0.999978	0.500000
5	2	0019079	0.999978	0.080000
5	2	0001826	0.999978	0.088235
5	2	0009888	0.999978	0.055556
5	2	0072202	0.999978	0.090909
5	2	0044794	0.999978	0.088235
5	2	0005615	0.999978	0.111111
5	2	0044464	0.999978	0.500000
5	2	0051050	0.999978	0.307692
5	2	0005886	0.999978	0.500000
5	2	0048471	0.999978	0.750000
5	2	0008146	0.999978	0.142857
5	2	0006355	0.999978	0.760000
5	2	0042404	0.999978	0.133333
5	2	0060071	0.999978	0.257143
5	2	0043066	0.999978	1.000000
5	2	0044877	0.999978	1.000000
5	2	0005789	0.999978	0.300000
5	2	1905770	0.999978	0.307692
5	2	0006903	0.999978	0.125000
5	2	0048661	0.999978	0.428571
5	2	0032787	0.999978	0.153846
5	2	2001224	0.999978	0.600000
5	2	0032868	0.999978	0.500000
5	2	0001777	0.999978	0.086957
5	2	0045665	0.999978	0.479167
5	2	0001828	0.999978	0.285714
5	2	0022011	0.999978	0.215686
5	2	0072102	0.999978	0.333333
5	2	0050789	0.999978	0.428571
5	2	0061085	0.999978	0.257143
5	2	0048471	0.999978	0.750000
5	2	0015810	0.999978	0.038462
5	2	0001822	0.999978	0.411765
5	2	0033619	0.999978	0.375000
5	2	0005488	0.999978	0.666667
5	2	0005783	0.999978	0.461538
5	2	0043308	0.999978	0.076923
5	2	0005737	0.999978	1.000000
5	2	0042277	0.999978	0.400000
5	2	0008233	0.999978	0.608696
5	2	0045666	0.999978	0.820513
5	2	0090263	0.999978	0.297872
5	2	0044212	0.999978	0.222222
5	2	0008150	0.999978	0.200000
5	2	0003700	0.999978	0.678571
5	2	0098589	0.999978	0.714286
5	2	0046834	0.999978	0.161290
5	2	0031400	0.999978	0.441860
5	2	0071560	0.999978	0.750000
5	2	0030522	0.999978	0.285714
5	2	0007015	0.999978	0.300000
5	2	0010628	0.999978	0.250000
5	2	0043235	0.999978	0.153846
5	2	0098963	0.999978	0.048780
5	2	0010628	0.999978	0.058824
5	2	0005913	0.999978	0.428571
5	2	0070727	0.999978	0.083333
5	2	0042493	0.999978	0.090909
5	2	0032355	0.999978	0.058824
5	2	0032677	0.999978	0.076923
5	2	0005515	0.999978	1.000000
5	2	0044444	0.999978	0.333333
5	2	0070498	0.999978	0.074074
5	2	0005575	0.999978	0.500000
5	2	0006611	0.999978	0.034483
5	2	0060079	0.999978	0.064516
5	2	0090662	0.999978	0.076923
5	2	0060137	0.999978	0.055556
5	2	0050794	0.999978	0.117647
5	2	0150078	0.999978	0.088889
5	2	0005737	0.999978	1.000000
5	2	0045664	0.999978	0.189189
5	2	0017048	0.999978	0.250000
5	2	0044464	0.999978	0.500000
5	2	0014824	0.999978	0.050000
5	2	0002762	0.999978	0.075472
5	2	0042753	0.999978	0.111111
5	2	0007420	0.999978	0.189189
5	2	0005515	0.999978	0.500000
5	2	0005178	0.999978	0.272727
5	2	0021766	0.999978	0.166667
5	2	0005737	0.999978	1.000000
5	2	0046638	0.999978	0.071429
5	2	0060412	0.999978	0.209302
5	2	1903748	0.999978	0.068182
5	2	0016020	0.999978	0.142857
5	2	0009267	0.999978	0.095238
5	2	0071224	0.999978	0.066667
5	2	0051881	0.999978	0.083333
5	2	0071396	0.999978	0.166667
5	2	0045665	0.999978	0.083333
5	2	0002063	0.999978	0.090909
5	2	0006629	0.999978	0.125000
5	2	0043226	0.999978	0.333333
5	2	0010529	0.999978	0.108108
5	2	0005515	0.999978	0.600000
5	2	0072070	0.999978	0.083333
5	2	0034666	0.999978	0.130435
5	2	0007431	0.999978	0.133333
5	2	0019899	0.999978	0.800000
5	2	0071456	0.999978	0.157895
5	2	1900127	0.999978	0.105263
5	2	0007007	0.999978	0.083333
5	2	0035914	0.999978	0.086957
5	2	1902960	0.999978	0.060606
5	2	0042981	0.999978	0.117647
5	2	0001570	0.999978	0.071429
5	2	0006739	0.999978	0.250000
5	2	0008283	0.999978	0.200000
5	2	0046974	0.999978	0.150685
5	2	0019901	0.999978	0.333333
5	2	0071363	0.999978	0.285714
5	2	0045444	0.999978	0.125000
5	2	0017124	0.999978	0.375000
5	2	1990904	0.999978	0.000000
5	2	0016021	0.999978	0.000000
5	2	0043388	0.999978	0.111111
5	2	0051660	0.999978	0.076923
5	2	0010628	0.999978	0.100000
5	2	0060430	0.999978	0.062500
5	2	0002080	0.999978	0.000000
5	2	0046985	0.999978	0.055556
5	2	0005615	0.999978	0.000000
5	2	0004692	0.999978	0.406250
5	2	0005794	0.999978	0.000000
5	2	0051790	0.999978	0.324324
5	2	0060266	0.999978	0.024390
5	2	0031966	0.999978	0.000000
5	2	0098742	0.999978	0.076923
5	2	0030667	0.999978	0.000000
5	2	0010041	0.999978	0.066667
5	2	0030425	0.999978	0.176471
5	2	0032991	0.999978	0.111111
5	2	0032495	0.999978	0.454545
5	2	0051965	0.999978	0.166667
5	2	0060627	0.999978	0.333333
5	2	0019827	0.999978	0.100000
5	2	0005923	0.999978	0.076923
5	2	0016607	0.999978	0.476190
5	2	0003677	0.999978	0.000000
5	2	0007584	0.999978	0.153846
5	2	0002092	0.999978	0.269231
5	2	0048813	0.999978	0.121212
5	2	0005515	0.999978	0.000000
5	2	0045927	0.999978	0.250000
5	2	0006880	0.999978	0.088235
5	2	0048240	0.999978	0.066667
5	2	0019800	0.999978	0.057143
5	2	0042357	0.999978	0.086957
5	2	0048563	0.999978	0.055556
5	2	0010564	0.999978	0.137931
5	2	0050779	0.999978	0.089552
5	2	1990090	0.999978	0.051282
5	2	0045087	0.999978	0.030303
5	2	0006268	0.999978	0.035714
5	2	1990414	0.999978	0.038462
5	2	0004797	0.999978	0.028986
5	2	0035082	0.999978	0.045455
5	2	0061133	0.999978	0.076923
5	2	0016594	0.999978	0.062500
5	2	0021549	0.999978	0.024390
5	2	0060042	0.999978	0.021739
5	2	2001171	0.999978	0.015625
5	2	0005524	0.999978	0.045455
5	2	0005507	0.999978	0.090909
5	2	0008201	0.999978	0.083333
5	2	0097094	0.999978	0.023810
5	2	0051354	0.999978	0.025641
5	2	0051389	0.999978	0.012346
5	2	0043226	0.999978	0.064516
5	2	0009612	0.999978	0.018868
5	2	0015810	0.999978	0.014286
5	2	0030174	0.999978	0.264151
5	2	1990641	0.999978	0.017857
5	2	0086023	0.999978	0.071429
5	2	0044295	0.999978	0.069767
5	2	0030424	0.999978	0.000000
5	2	0034605	0.999978	0.044444
5	2	0005882	0.999978	0.000000
5	2	0002125	0.999978	0.023810
5	2	0048680	0.999978	0.023256
5	2	0071397	0.999978	0.036364
5	2	0051134	0.999978	0.016129
5	2	0048009	0.999978	0.117647
5	2	0010042	0.999978	0.100000
5	2	0032355	0.999978	0.071429
5	2	0007399	0.999978	0.090909
5	2	0010663	0.999978	0.050000
5	2	0051246	0.999978	0.083333
5	2	0060503	0.999978	0.030303
5	2	0034704	0.999978	0.033333
5	2	0015879	0.999978	0.055556
5	2	0051091	0.999978	0.045455
5	2	0005871	0.999978	0.000000
5	2	0010936	0.999978	0.047619
5	2	0048513	0.999978	0.090909
5	2	1901724	0.999978	0.054054
5	2	0071159	0.999978	0.000000
5	2	0014068	0.999978	0.052632
5	2	0060393	0.999978	0.047619
5	2	0048519	0.999978	0.125000
5	2	0003777	0.999978	0.153846
5	2	0072160	0.999978	0.071429
5	2	0033598	0.999978	0.052632
5	2	2000628	0.999978	0.062500
5	2	0051024	0.999978	0.027027
5	2	0048538	0.999978	0.370370
5	2	0043124	0.999978	0.800000
5	2	0043235	0.999978	0.250000
5	2	0005654	0.999978	1.000000
5	2	0043524	0.999978	0.750000
5	2	0008635	0.999978	0.377049
5	2	0005515	0.999978	1.000000
5	2	0002060	0.999978	0.250000
5	2	0016877	0.999978	0.166667
5	2	0010212	0.999978	0.285714
5	2	0032991	0.999978	0.333333
5	2	0014033	0.999978	0.333333
5	2	0071364	0.999978	0.750000
5	2	0005886	0.999978	1.000000
5	2	0042493	0.999978	0.333333
5	2	0060041	0.999978	0.225806
5	2	0023057	0.999978	0.400000
5	2	0030177	0.999978	0.583333
5	2	0048513	0.999978	0.280000
5	2	0005634	0.999978	1.000000
5	2	0015696	0.999978	0.090909
5	2	0004252	0.999978	0.047619
5	2	0008356	0.999978	0.285714
5	2	0071901	0.999978	0.820000
5	2	0010628	0.999978	0.285714
5	2	0031397	0.999978	0.636364
5	2	0007165	0.999978	0.454545
5	2	1900126	0.999978	0.340909
5	2	0098794	0.999978	0.428571
5	2	0005634	0.999978	1.000000
5	2	0005737	0.999978	1.000000
5	2	0044306	0.999978	0.700000
5	2	0031340	0.999978	0.350000
5	2	0005102	0.999978	0.750000
5	2	0002181	0.999978	0.066667
5	2	0035278	0.999978	0.351852
5	2	0010628	0.999978	0.285714
5	2	0005829	0.999978	0.777778
5	2	0021915	0.999978	0.181818
5	2	0051703	0.999978	0.166667
5	2	0042995	0.999978	0.600000
5	2	0022610	0.999978	0.200000
5	2	0003674	0.999978	0.333333
5	2	0016607	0.999978	0.857143
5	2	0000287	0.999978	0.714286
5	2	0034614	0.999978	0.400000
5	2	0005737	0.999978	1.000000
5	2	0045944	0.999978	0.487805
5	2	0051262	0.999978	0.250000
5	2	0016461	0.999978	0.650000
5	2	0000118	0.999978	0.818182
5	2	0021615	0.999978	0.225806
5	2	0016887	0.999978	0.100000
5	2	0010001	0.999978	0.310345
5	2	0005737	0.999978	1.000000
5	2	0098657	0.999978	0.125000
5	2	0030301	0.999978	0.071429
5	2	0070183	0.999978	0.039216
5	2	0000056	0.999978	0.040816
5	2	0022408	0.999978	0.500000
5	2	0019901	0.999978	1.000000
5	2	0043065	0.999978	0.428571
5	2	0005248	0.999978	0.029412
5	2	0003684	0.999978	0.250000
5	2	0016020	0.999978	1.000000
5	2	1900103	0.999978	0.500000
5	2	0030210	0.999978	0.170213
5	2	0010226	0.999978	0.111111
5	2	0046882	0.999978	0.150943
5	2	0001649	0.999978	0.428571
5	2	0002020	0.999978	0.600000
5	2	0051881	0.999978	0.142857
5	2	0000287	0.999978	0.285714
5	2	0048167	0.999978	0.208333
5	2	0000122	0.999978	0.095238
5	2	0048167	0.999978	0.208333
5	2	0005178	0.999978	0.428571
5	2	0043204	0.999978	0.875000
5	2	0005575	0.999978	0.250000
5	2	0045202	0.999978	0.200000
5	2	0030054	0.999978	0.200000
5	2	0017137	0.999978	0.375000
5	2	0007338	0.999978	0.428571
5	2	0030036	0.999978	0.500000
5	2	0003690	0.999978	0.250000
5	2	1901215	0.999978	0.200000
5	2	0016020	0.999978	0.333333
5	2	0043565	0.999978	0.250000
5	2	0021794	0.999978	0.411765
5	2	0045082	0.999978	0.146341
5	2	0005634	0.999978	1.000000
5	2	0044464	0.999978	0.750000
5	2	0030185	0.999978	0.071429
5	2	0048026	0.999978	0.162162
5	2	0032417	0.999978	0.095238
5	2	0070848	0.999978	0.125000
5	2	0001954	0.999978	0.200000
5	2	0006874	0.999978	0.117647
5	2	0008228	0.999978	0.083333
5	2	0032237	0.999978	0.090909
5	2	0050803	0.999978	0.222222
5	2	0005794	0.999978	0.642857
5	2	0003682	0.999978	1.000000
5	2	0030335	0.999978	0.222222
5	2	0003310	0.999978	0.310345
5	2	0007204	0.999978	0.093750
5	2	0045185	0.999978	0.153846
5	2	0014912	0.999978	0.222222
5	2	0043204	0.999978	0.272727
5	2	0004505	0.999978	0.090909
5	2	0017124	0.999978	0.666667
5	2	0008046	0.999978	0.188679
5	2	0004675	0.999978	0.288889
5	2	0032689	0.999978	0.300000
5	2	0006397	0.999978	0.205882
5	2	0060324	0.999978	0.333333
5	2	0002309	0.999978	0.148148
5	2	0002224	0.999978	0.294118
5	2	0080171	0.999978	0.142857
5	2	0033689	0.999978	0.307692
5	2	0016604	0.999978	0.500000
5	2	0015677	0.999978	0.266667
5	2	0010033	0.999978	0.800000
5	2	0045121	0.999978	0.083333
5	2	0045121	0.999978	0.083333
5	2	0008354	0.999978	0.142857
5	2	0005488	0.999978	0.666667
5	2	0042609	0.999978	0.600000
5	2	0007283	0.999978	0.190476
5	2	0042802	0.999978	0.750000
5	2	0042127	0.999978	0.500000
5	2	0031647	0.999978	0.222222
5	2	0001764	0.999978	0.321429
5	2	0003347	0.999978	0.388889
5	2	0005515	0.999978	1.000000
5	2	0010469	0.999978	0.307692
5	2	0001701	0.999978	0.461538
5	2	0005829	0.999978	1.000000
5	2	0035865	0.999978	0.214286
5	2	0003682	0.999978	1.000000
5	2	0007204	0.999978	0.093750
5	2	0000122	0.999978	0.945946
5	2	0005634	0.999978	1.000000
5	2	0010494	0.999978	0.411765
5	2	0000987	0.999978	0.615385
5	2	0014829	0.999978	0.083333
5	2	1902260	0.999978	0.086957
5	2	0005884	0.999978	0.318182
5	2	0005547	0.999978	0.200000
5	2	0005634	0.999978	1.000000
5	2	0071320	0.999978	0.500000
5	2	0035173	0.999978	0.094340
5	2	0015271	0.999978	0.093023
5	2	0005575	0.999978	0.500000
5	2	0009611	0.999978	0.600000
5	2	0090200	0.999978	0.437500
5	2	0060021	0.999978	0.333333
5	2	2000378	0.999978	0.375000
5	2	0003690	0.999978	0.250000
5	2	0016010	0.999978	0.187500
5	2	1990180	0.999978	0.058824
5	2	0044877	0.999978	0.500000
5	2	0009653	0.999978	0.500000
5	2	0048524	0.999978	0.307692
5	2	0001933	0.999978	0.319149
5	2	0030140	0.999978	0.380952
5	2	0007269	0.999978	0.119048
5	2	0007356	0.999978	0.380952
5	2	1990314	0.999978	0.320000
5	2	0045211	0.999978	0.176471
5	2	0005634	0.999978	1.000000
5	2	2000145	0.999978	0.533333
5	2	0008144	0.999978	0.500000
5	2	0042487	0.999978	0.727273
5	2	0008092	0.999978	0.750000
5	2	0060425	0.999978	0.500000
5	2	0062023	0.999978	0.166667
5	2	0034368	0.999978	0.166667
5	2	0006265	0.999978	0.076923
5	2	0001823	0.999978	0.909091
5	2	0008134	0.999978	0.750000
5	2	0061049	0.999978	0.311111
5	2	0062023	0.999978	0.166667
5	2	0048538	0.999978	1.000000
5	2	0045766	0.999978	0.450000
5	2	0005829	0.999978	0.750000
5	2	0030324	0.999978	0.538462
5	2	0031258	0.999978	0.142857
5	2	0010960	0.999978	0.125000
5	2	0006325	0.999978	0.181818
5	2	0005829	0.999978	0.750000
5	2	0008201	0.999978	0.222222
5	2	0031464	0.999978	0.384615
5	2	0042593	0.999978	0.153846
5	2	0002237	0.999978	0.235294
5	2	0018401	0.999978	0.062500
5	2	0031625	0.999978	0.571429
5	2	0071222	0.999978	0.320000
5	2	0097338	0.999978	0.235294
5	2	0009411	0.999978	0.375000
5	2	0018149	0.999978	0.100000
5	2	0043066	0.999978	1.000000
5	2	0072757	0.999978	0.275862
5	2	0008157	0.999978	0.500000
5	2	0042802	0.999978	0.750000
5	2	0002891	0.999978	0.176471
5	2	0016279	0.999978	0.054054
5	2	0046541	0.999978	0.111111
5	2	0009605	0.999978	0.600000
5	2	0005737	0.999978	1.000000
5	2	2000729	0.999978	0.391304
5	2	0009791	0.999978	0.555556
5	2	0006691	0.999978	0.125000
5	2	0003677	0.999978	0.285714
5	2	0090025	0.999978	0.391304
5	2	0006357	0.999978	1.000000
5	2	0016324	0.999978	0.214286
5	2	2000010	0.999978	0.266667
5	2	0005216	0.999978	0.060606
5	2	0140013	0.999978	0.176471
5	2	0017147	0.999978	0.750000
5	2	0097458	0.999978	0.428571
5	2	0019869	0.999978	0.117647
5	2	0006289	0.999978	0.137931
5	2	0045732	0.999978	0.421053
5	2	0046777	0.999978	0.083333
5	2	0005515	0.999978	1.000000
5	2	0034163	0.999978	0.347826
5	2	0006796	0.999978	0.200000
5	2	0043231	0.999978	0.900000
5	2	0016310	0.999978	0.181818
5	2	0030674	0.999978	0.600000
5	2	0000977	0.999978	0.133333
5	2	0050673	0.999978	0.666667
5	2	0000082	0.999978	0.142857
5	2	0001922	0.999978	0.206897
5	2	0060072	0.999978	0.037736
5	2	0098957	0.999978	0.066667
5	2	0006493	0.999978	0.060606
5	2	0051902	0.999978	0.227273
5	2	0001658	0.999978	1.000000
5	2	0042711	0.999978	0.300000
5	2	0001516	0.999978	0.054054
5	2	0003700	0.999978	0.350000
5	2	0032400	0.999978	0.166667
5	2	0017157	0.999978	0.105263
5	2	0014069	0.999978	0.222222
5	2	0005768	0.999978	0.470588
5	2	0051092	0.999978	0.357143
5	2	0061308	0.999978	0.050000
5	2	0007107	0.999978	0.074074
5	2	0070141	0.999978	0.041667
5	2	0097338	0.999978	0.035714
5	2	0030284	0.999978	0.035088
5	2	0030155	0.999978	0.090909
5	2	0005737	0.999978	1.000000
5	2	0015630	0.999978	0.538462
5	2	0005119	0.999978	0.030303
5	2	1903204	0.999978	0.034483
5	2	0005829	0.999978	0.750000
5	2	0048484	0.999978	0.062500
5	2	0051096	0.999978	0.058824
5	2	0045647	0.999978	0.034483
5	2	0010172	0.999978	0.058824
5	2	0045571	0.999978	0.041667
5	2	0044464	0.999978	0.250000
5	2	0060840	0.999978	0.230769
5	2	0006508	0.999978	0.062500
5	2	0030218	0.999978	0.482759
5	2	0032502	0.999978	0.111111
5	2	0032755	0.999978	0.285714
5	2	0005744	0.999978	0.058824
5	2	0009635	0.999978	0.133333
5	2	0034617	0.999978	0.222222
5	2	0043395	0.999978	0.333333
5	2	0060231	0.999978	0.240000
5	2	0005829	0.999978	0.111111
5	2	0045836	0.999978	0.250000
5	2	0045893	0.999978	0.234375
5	2	0042803	0.999978	0.571429
5	2	0005634	0.999978	0.090909
5	2	0006349	0.999978	0.148148
5	2	0010896	0.999978	0.241379
5	2	0033028	0.999978	0.133333
5	2	0046326	0.999978	0.235294
5	2	0031281	0.999978	0.142857
5	2	0000506	0.999978	0.068966
5	2	0032591	0.999978	0.040000
5	2	0016477	0.999978	0.117647
5	2	0019901	0.999978	0.500000
5	2	1903119	0.999978	0.058824
5	2	0071108	0.999978	0.068966
5	2	0042359	0.999978	0.052632
5	2	0034969	0.999978	0.100000
5	2	0045773	0.999978	0.140625
5	2	0030308	0.999978	0.173913
5	2	0005886	0.999978	1.000000
5	2	0005737	0.999978	0.461538
5	2	0061630	0.999978	0.062500
5	2	0071391	0.999978	0.142857
5	2	0005737	0.999978	0.461538
5	2	0071396	0.999978	0.125000
5	2	0031080	0.999978	0.434783
5	2	0032811	0.999978	0.102564
5	2	0008156	0.999978	0.184211
5	2	0005886	0.999978	1.000000
5	2	0006281	0.999978	0.071429
5	2	0071643	0.999978	0.153846
5	2	0005154	0.999978	0.375000
5	2	0034504	0.999978	0.166667
5	2	0010042	0.999978	0.100000
5	2	0046935	0.999978	0.176471
5	2	0005783	0.999978	0.857143
5	2	0019538	0.999978	0.083333
5	2	0042608	0.999978	0.375000
5	2	0019903	0.999978	0.375000
5	2	0097458	0.999978	0.428571
5	2	0005737	0.999978	0.461538
5	2	0045471	0.999978	0.071429
5	2	0019904	0.999978	0.800000
5	2	0008349	0.999978	0.101010
5	2	0032006	0.999978	0.181818
5	2	0035194	0.999978	0.137931
5	2	0048812	0.999978	0.111111
5	2	0045188	0.999978	0.136364
5	2	0065007	0.999978	0.250000
5	2	0031694	0.999978	0.333333
5	2	0060487	0.999978	0.083333
5	2	0005515	0.999978	0.600000
5	2	0032991	0.999978	0.333333
5	2	0045740	0.999978	0.375000
5	2	0010212	0.999978	0.111111
5	2	0045214	0.999978	0.111111
5	2	0097371	0.999978	0.500000
5	2	0005515	0.999978	0.600000
5	2	0008284	0.999978	0.333333
5	2	0002062	0.999978	0.105263
5	2	0030098	0.999978	0.086957
5	2	2000727	0.999978	0.153846
5	2	0000188	0.999978	0.090909
5	2	0002949	0.999978	0.062500
5	2	0019049	0.999978	0.037037
5	2	0044238	0.999978	0.200000
5	2	0001580	0.999978	0.176471
5	2	0005606	0.999978	0.090909
5	2	0005085	0.999978	0.300000
5	2	0005515	0.999978	1.000000
5	2	0048339	0.999978	0.411765
5	2	0071498	0.999978	0.250000
5	2	0006974	0.999978	0.266667
5	2	0051602	0.999978	0.333333
5	2	0006096	0.999978	0.019048
5	2	0005929	0.999978	0.300000
5	2	0000303	0.999978	0.272727
5	2	0009897	0.999978	0.666667
5	2	0021510	0.999978	0.437500
5	2	0070887	0.999978	0.500000
5	2	0097060	0.999978	0.692308
5	2	0043330	0.999978	0.400000
5	2	0005634	0.999978	0.454545
5	2	0050794	0.999978	0.285714
5	2	0005515	0.999978	1.000000
5	2	0005515	0.999978	1.000000
5	2	0035137	0.999978	0.263158
5	2	0009913	0.999978	0.500000
5	2	0035481	0.999978	0.157895
5	2	0019900	0.999978	0.600000
5	2	0045880	0.999978	0.250000
5	2	0051094	0.999978	0.250000
5	2	0048565	0.999978	0.375000
5	2	0090723	0.999978	0.166667
5	2	0050682	0.999978	0.600000
5	2	1990405	0.999978	0.600000
5	2	0070301	0.999978	0.269231
5	2	0015272	0.999978	0.085106
5	2	0071028	0.999978	0.056604
5	2	1901342	0.999978	0.166667
5	2	0031086	0.999978	0.058824
5	2	0031253	0.999978	0.600000
5	2	0005737	0.999978	1.000000
5	2	0090073	0.999978	0.090909
5	2	0048469	0.999978	0.071429
5	2	0045596	0.999978	0.230769
5	2	0010632	0.999978	0.307692
5	2	0010823	0.999978	0.200000
5	2	0006633	0.999978	0.035714
5	2	0030154	0.999978	0.100000
5	2	0070836	0.999978	0.047619
5	2	0035855	0.999978	0.037037
5	2	0043161	0.999978	0.031250
5	2	0071346	0.999978	0.080000
5	2	0060743	0.999978	0.218750
5	2	0006406	0.999978	0.025000
5	2	0001822	0.999978	0.428571
5	2	0046649	0.999978	0.142857
5	2	0003779	0.999978	0.600000
5	2	0046851	0.999978	0.083333
5	2	0003184	0.999978	0.315789
5	2	0007493	0.999978	0.222222
5	2	0070830	0.999978	0.090909
5	2	0060412	0.999978	0.260870
5	2	0046325	0.999978	0.066667
5	2	0000390	0.999978	0.051282
5	2	0070447	0.999978	0.000000
5	2	0098791	0.999978	0.157895
5	2	0006713	0.999978	0.000000
5	2	1902963	0.999978	0.000000
5	2	0046632	0.999978	0.000000
5	2	0004470	0.999978	0.000000
5	2	1904030	0.999978	0.000000
5	2	0090188	0.999978	0.000000
5	2	0021954	0.999978	0.000000
5	2	0005515	0.999978	1.000000
5	2	0002360	0.999978	0.000000
5	2	0021631	0.999978	0.000000
5	2	0061635	0.999978	0.000000
5	2	0045893	0.999978	0.000000
5	2	0071345	0.999978	0.000000
5	2	0031947	0.999978	0.000000
5	2	0060971	0.999978	0.000000
5	2	0008519	0.999978	0.000000
5	2	0005096	0.999978	0.000000
5	2	0048538	0.999978	0.062500
5	2	0032097	0.999978	0.181818
5	2	0007266	0.999978	0.130435
5	2	0009611	0.999978	0.125000
5	2	0004994	0.999978	0.073171
5	2	0000209	0.999978	0.043478
5	2	0009063	0.999978	0.040000
5	2	0071543	0.999978	0.055556
5	2	0019903	0.999978	0.000000
5	2	0010954	0.999978	0.000000
5	2	0045494	0.999978	0.000000
5	2	0043371	0.999978	0.000000
5	2	0050435	0.999978	0.000000
5	2	0042753	0.999978	0.214286
5	2	0071300	0.999978	0.266667
5	2	0008089	0.999978	0.054054
5	2	0001889	0.999978	0.461538
5	2	0000978	0.999978	0.117647
5	2	0016358	0.999978	0.250000
5	2	0060440	0.999978	0.333333
5	2	0001680	0.999978	0.044444
5	2	0002230	0.999978	0.136364
5	2	0005736	0.999978	0.000000
5	2	0019243	0.999978	0.045455
5	2	0005515	0.999978	1.000000
5	2	0043085	0.999978	0.105263
5	2	0045778	0.999978	0.095238
5	2	0021874	0.999978	0.117647
5	2	0046983	0.999978	0.750000
5	2	0071922	0.999978	0.058824
5	2	0070371	0.999978	0.121951
5	2	0060048	0.999978	0.130435
5	2	0051545	0.999978	0.045455
5	2	0032688	0.999978	0.080000
5	2	0042752	0.999978	0.117647
5	2	0046890	0.999978	0.095238
5	2	0070588	0.999978	0.038462
5	2	0051794	0.999978	0.083333
5	2	0019902	0.999978	0.600000
5	2	0045893	0.999978	0.025641
5	2	0016491	0.999978	0.125000
5	2	0050957	0.999978	0.076923
5	2	0045944	0.999978	0.024390
5	2	0043372	0.999978	0.020000
5	2	0046040	0.999978	0.027778
5	2	0044430	0.999978	0.058824
5	2	1990414	0.999978	0.031250
5	2	0097102	0.999978	0.025641
5	2	0008584	0.999978	0.090909
5	2	0030061	0.999978	0.230769
5	2	0043015	0.999978	0.500000
5	2	0009987	0.999978	0.200000
5	2	0045368	0.999978	0.026316
5	2	0051571	0.999978	0.025000
5	2	0046115	0.999978	0.038462
5	2	0030522	0.999978	0.105263
5	2	0016477	0.999978	0.125000
5	2	0003231	0.999978	0.115385
5	2	0030030	0.999978	0.363636
5	2	0007389	0.999978	0.142857
5	2	0043066	0.999978	0.058824
5	2	0036094	0.999978	0.500000
5	2	0007169	0.999978	0.095238
5	2	0033365	0.999978	0.076923
5	2	0045652	0.999978	0.058824
5	2	1901224	0.999978	0.058824
5	2	0038092	0.999978	0.076923
5	2	0006509	0.999978	0.076923
5	2	0044212	0.999978	0.222222
5	2	0048041	0.999978	0.052632
5	2	0061952	0.999978	0.055556
5	2	1904668	0.999978	0.039216
5	2	0016903	0.999978	0.111111
5	2	0090134	0.999978	0.128205
5	2	0061029	0.999978	0.291667
5	2	0042803	0.999978	0.500000
5	2	0001525	0.999978	0.214286
5	2	0003899	0.999978	0.033333
5	2	0072425	0.999978	0.045455
5	2	0007229	0.999978	0.086957
5	2	0010933	0.999978	0.064516
5	2	2000147	0.999978	0.068966
5	2	0034244	0.999978	0.035088
5	2	0071596	0.999978	0.033333
5	2	0043273	0.999978	0.111111
5	2	0072203	0.999978	0.315789
5	2	0048538	0.999978	0.352941
5	2	0009786	0.999978	0.166667
5	2	0005794	0.999978	0.346154
5	2	0032956	0.999978	0.148148
5	2	0003674	0.999978	0.500000
5	2	0005829	0.999978	0.304348
5	2	0035239	0.999978	0.357143
5	2	0032722	0.999978	0.185185
5	2	0005524	0.999978	0.105263
5	2	0006378	0.999978	0.064516
5	2	0035098	0.999978	0.230769
5	2	0008134	0.999978	0.750000
5	2	0010506	0.999978	0.148148
5	2	0050435	0.999978	0.105263
5	2	0006635	0.999978	0.054054
5	2	0043433	0.999978	0.095238
5	2	0032873	0.999978	0.061538
5	2	0019661	0.999978	0.019417
5	2	0005739	0.999978	0.200000
5	2	0050714	0.999978	0.035714
5	2	0050794	0.999978	0.111111
5	2	0043068	0.999978	0.066667
5	2	0060741	0.999978	0.037037
5	2	0005739	0.999978	0.200000
5	2	0000122	0.999978	0.023810
5	2	0031627	0.999978	0.137931
5	2	0004675	0.999978	0.041667
5	2	1904851	0.999978	0.047619
5	2	0043030	0.999978	0.076923
5	2	0031667	0.999978	0.153846
5	2	0005938	0.999978	0.333333
5	2	0030425	0.999978	0.200000
5	2	0005791	0.999978	0.176471
5	2	0005813	0.999978	0.157895
5	2	0006216	0.999978	0.020408
5	2	0035064	0.999978	0.428571
5	2	0030539	0.999978	0.043478
5	2	0018149	0.999978	0.043478
5	2	0003008	0.999978	0.100000
5	2	0045944	0.999978	0.157895
5	2	0005666	0.999978	0.125000
5	2	0030850	0.999978	0.045455
5	2	0046427	0.999978	0.300000
5	2	0061153	0.999978	0.052632
5	2	0048565	0.999978	0.062500
5	2	0050253	0.999978	0.058824
5	2	0002121	0.999978	0.076923
5	2	0007600	0.999978	0.000000
5	2	0008134	0.999978	0.750000
5	2	0051260	0.999978	0.000000
5	2	0021522	0.999978	0.000000
5	2	0042632	0.999978	0.000000
5	2	0072602	0.999978	0.000000
5	2	0021530	0.999978	0.000000
5	2	0001773	0.999978	0.000000
5	2	0018027	0.999978	0.000000
5	2	0005654	0.999978	0.500000
5	2	0008285	0.999978	0.076923
5	2	0019395	0.999978	0.090909
5	2	0001964	0.999978	0.076923
5	2	0070100	0.999978	0.040000
5	2	0014069	0.999978	0.235294
5	2	0097746	0.999978	0.055556
5	2	0042246	0.999978	0.058824
5	2	0045944	0.999978	0.024390
5	2	0034125	0.999978	0.034483
5	2	0004722	0.999978	0.062500
5	2	0007004	0.999978	0.043478
5	2	0003350	0.999978	0.125000
5	2	0042803	0.999978	0.285714
5	2	0000915	0.999978	0.041667
5	2	0036016	0.999978	0.071429
5	2	0016575	0.999978	0.035714
5	2	0016485	0.999978	0.071429
5	2	0018153	0.999978	0.043478
5	2	0032543	0.999978	0.033333
5	2	0003993	0.999978	0.066667
5	2	0019233	0.999978	0.066667
5	2	0048408	0.999978	0.500000
5	2	0010801	0.999978	0.256410
5	2	0004674	0.999978	0.054054
5	2	0003677	0.999978	0.285714
5	2	0048705	0.999978	0.050000
5	2	0044444	0.999978	0.375000
5	2	0010951	0.999978	0.256410
5	2	0070482	0.999978	0.076923
5	2	0036157	0.999978	0.088235
5	2	0043066	0.999978	0.193548
5	2	0000122	0.999978	0.279070
5	2	0005516	0.999978	0.750000
5	2	0060066	0.999978	0.045455
5	2	0008355	0.999978	0.052632
5	2	0035239	0.999978	0.058824
5	2	0031594	0.999978	0.125000
5	2	0021549	0.999978	0.055556
5	2	0008284	0.999978	0.333333
5	2	0060043	0.999978	0.214286
5	2	0043198	0.999978	0.187500
5	2	0045893	0.999978	0.136364
5	2	0007254	0.999978	0.085106
5	2	0019904	0.999978	0.032258
5	2	0043393	0.999978	0.250000
5	2	0002224	0.999978	0.121951
5	2	0004674	0.999978	0.037037
5	2	0090116	0.999978	0.034483
5	2	0010002	0.999978	0.052632
5	2	0033595	0.999978	0.055556
5	2	0030593	0.999978	0.066667
5	2	0005886	0.999978	1.000000
5	2	0032809	0.999978	0.428571
5	2	0015867	0.999978	0.260870
5	2	0006355	0.999978	0.133333
5	2	0031532	0.999978	0.148148
5	2	0001227	0.999978	0.117647
5	2	0004065	0.999978	0.125000
5	2	0005604	0.999978	0.125000
5	2	0006468	0.999978	0.068966
5	2	0060745	0.999978	0.432432
5	2	0005829	0.999978	1.000000
5	2	0003779	0.999978	0.600000
5	2	0090722	0.999978	0.600000
5	2	0008150	0.999978	0.166667
5	2	0046549	0.999978	0.341463
5	2	0021904	0.999978	0.296296
5	2	0005654	0.999978	0.850000
5	2	0005739	0.999978	1.000000
5	2	0071820	0.999978	0.111111
5	2	0006403	0.999978	0.200000
5	2	0014065	0.999978	0.181818
5	2	0021819	0.999978	0.232558
5	2	0002717	0.999978	0.085714
5	2	0005622	0.999978	0.666667
5	2	0032991	0.999978	0.250000
5	2	0045732	0.999978	0.103448
5	2	0045786	0.999978	0.352941
5	2	0002088	0.999978	0.600000
5	2	0032266	0.999978	0.200000
5	2	0006670	0.999978	0.066667
5	2	0010863	0.999978	0.074074
5	2	0004707	0.999978	0.083333
5	2	0004930	0.999978	0.166667
5	2	0006259	0.999978	0.076923
5	2	0071223	0.999978	0.230769
5	2	0006110	0.999978	0.030303
5	2	0005829	0.999978	0.500000
5	2	0050680	0.999978	0.076923
5	2	0007059	0.999978	0.166667
5	2	0001701	0.999978	0.153846
5	2	0045665	0.999978	0.160000
5	2	0002526	0.999978	0.181818
5	2	1904646	0.999978	0.080000
5	2	0021879	0.999978	0.225806
5	2	0045071	0.999978	0.062500
5	2	0045787	0.999978	0.090909
5	2	0071285	0.999978	0.117647
5	2	0009719	0.999978	0.250000
5	2	0007250	0.999978	0.030303
5	2	2000019	0.999978	0.055556
5	2	0003136	0.999978	0.076190
5	2	0032137	0.999978	0.027778
5	2	0071300	0.999978	0.160000
5	2	0086011	0.999978	0.384615
5	2	0043228	0.999978	0.400000
5	2	0061049	0.999978	0.113636
5	2	0018149	0.999978	0.444444
5	2	0005546	0.999978	0.181818
5	2	0008270	0.999978	0.250000
5	2	0004713	0.999978	0.243902
5	2	0006041	0.999978	0.214286
5	2	0003215	0.999978	0.250000
5	2	0016604	0.999978	0.900000
5	2	1902850	0.999978	0.400000
5	2	0097060	0.999978	0.642857
5	2	0033280	0.999978	0.133333
5	2	0060766	0.999978	0.421053
5	2	0007155	0.999978	0.166667
5	2	0006941	0.999978	0.333333
5	2	0018105	0.999978	0.333333
5	2	0097194	0.999978	0.222222
5	2	0045893	0.999978	0.312500
5	2	0060159	0.999978	0.727273
5	2	0001502	0.999978	0.263158
5	2	0051881	0.999978	0.666667
5	2	1905333	0.999978	0.300000
5	2	1904356	0.999978	0.310345
5	2	0005634	0.999978	1.000000
5	2	0097477	0.999978	0.363636
5	2	0090394	0.999978	0.296296
5	2	0000978	0.999978	0.117647
5	2	0051234	0.999978	0.428571
5	2	0035985	0.999978	0.368421
5	2	0048471	0.999978	0.750000
5	2	0007266	0.999978	0.588235
5	2	0045645	0.999978	0.117647
5	2	0004674	0.999978	0.266667
5	2	0009897	0.999978	0.571429
5	2	2000737	0.999978	0.333333
5	2	0021766	0.999978	0.263158
5	2	0098794	0.999978	0.333333
5	2	1905408	0.999978	0.102564
5	2	0033674	0.999978	0.432432
5	2	0014069	0.999978	0.266667
5	2	0008585	0.999978	0.238095
5	2	0008285	0.999978	0.428571
5	2	0032991	0.999978	0.200000
5	2	0006605	0.999978	0.350000
5	2	0005911	0.999978	0.166667
5	2	0007368	0.999978	0.416667
5	2	0008150	0.999978	0.250000
5	2	0005886	0.999978	1.000000
5	2	0005524	0.999978	0.105263
5	2	0060591	0.999978	0.277778
5	2	0061642	0.999978	0.106383
5	2	0060548	0.999978	0.666667
5	2	0044878	0.999978	0.176471
5	2	0042475	0.999978	0.357143
5	2	0003682	0.999978	0.500000
5	2	0021549	0.999978	0.294118
5	2	0004864	0.999978	0.387755
5	2	1905152	0.999978	0.083333
5	2	0005524	0.999978	0.105263
5	2	0005488	0.999978	0.666667
5	2	0051093	0.999978	0.333333
5	2	0007052	0.999978	0.352941
5	2	0045830	0.999978	0.202703
5	2	0042662	0.999978	0.162162
5	2	0006355	0.999978	0.315789
5	2	0071394	0.999978	0.129032
5	2	0001812	0.999978	0.086957
5	2	0072540	0.999978	0.094340
5	2	0020037	0.999978	0.250000
5	2	0007156	0.999978	0.111111
5	2	0032497	0.999978	0.090909
5	2	0005515	0.999978	1.000000
5	2	0043405	0.999978	0.088235
5	2	0002344	0.999978	0.048780
5	2	2000811	0.999978	0.100000
5	2	0032715	0.999978	0.125000
5	2	0010855	0.999978	0.187500
5	2	1901222	0.999978	0.125000
5	2	0044451	0.999978	0.583333
5	2	0006631	0.999978	0.214286
5	2	0030316	0.999978	0.086957
5	2	0008150	0.999978	0.333333
5	2	0009725	0.999978	0.125000
5	2	0060336	0.999978	0.054054
5	2	0005159	0.999978	0.600000
5	2	0008202	0.999978	0.250000
5	2	0032091	0.999978	0.333333
5	2	0099132	0.999978	0.285714
5	2	0097498	0.999978	0.090909
5	2	0007091	0.999978	0.062500
5	2	0071307	0.999978	0.080000
5	2	0034394	0.999978	0.083333
5	2	0045893	0.999978	0.375000
5	2	0099583	0.999978	0.213115
5	2	0048522	0.999978	0.285714
5	2	0034138	0.999978	0.106383
5	2	0030336	0.999978	0.125000
5	2	0043025	0.999978	0.176471
5	2	0031526	0.999978	0.111111
5	2	0008134	0.999978	0.428571
5	2	1901341	0.999978	0.080000
5	2	0050864	0.999978	0.153846
5	2	0065008	0.999978	0.142857
5	2	0045022	0.999978	0.066667
5	2	1902437	0.999978	0.129032
5	2	0015075	0.999978	0.066667
5	2	0032429	0.999978	0.083333
5	2	0005886	0.999978	0.200000
5	2	0014807	0.999978	0.166667
5	2	0007270	0.999978	0.125000
5	2	0005515	0.999978	1.000000
5	2	0010954	0.999978	0.114286
5	2	0051896	0.999978	0.222222
5	2	0060236	0.999978	0.181818
5	2	0005154	0.999978	0.500000
5	2	2000974	0.999978	0.206897
5	2	0051704	0.999978	0.333333
5	2	0045153	0.999978	0.200000
5	2	0045742	0.999978	0.153846
5	2	1990910	0.999978	0.230769
5	2	2000271	0.999978	0.368421
5	2	0016020	0.999978	0.076923
5	2	0060628	0.999978	0.222222
5	2	0043631	0.999978	0.400000
5	2	0050849	0.999978	0.250000
5	2	0016604	0.999978	0.391304
5	2	0016020	0.999978	0.076923
5	2	0031226	0.999978	0.157895
5	2	0030216	0.999978	0.370370
5	2	0010804	0.999978	0.230769
5	2	0006511	0.999978	0.800000
5	2	0007250	0.999978	0.057971
5	2	0050728	0.999978	0.190476
5	2	0032233	0.999978	0.137931
5	2	1902741	0.999978	0.093023
5	2	1990904	0.999978	0.071429
5	2	0005654	0.999978	0.428571
5	2	0060174	0.999978	0.357143
5	2	0016504	0.999978	0.093023
5	2	0061428	0.999978	0.096774
5	2	0008134	0.999978	0.750000
5	2	0008021	0.999978	0.640000
5	2	0009790	0.999978	0.090909
5	2	0022414	0.999978	0.125000
5	2	0071944	0.999978	0.600000
5	2	0008134	0.999978	0.750000
5	2	0007283	0.999978	0.058824
5	2	0035242	0.999978	0.045455
5	2	0005515	0.999978	1.000000
5	2	0001525	0.999978	0.047619
5	2	0006355	0.999978	0.181818
5	2	0005488	0.999978	0.666667
5	2	0060452	0.999978	0.176471
5	2	0010942	0.999978	0.400000
5	2	0042327	0.999978	0.260870
5	2	0004557	0.999978	0.111111
5	2	0006744	0.999978	0.071429
5	2	0045648	0.999978	0.375000
5	2	0061384	0.999978	0.090909
5	2	0035855	0.999978	0.068966
5	2	0005737	0.999978	0.428571
5	2	0010882	0.999978	0.166667
5	2	0070059	0.999978	0.173913
5	2	0032405	0.999978	0.333333
5	2	0019402	0.999978	0.090909
5	2	0019800	0.999978	0.052632
5	2	0060426	0.999978	0.050000
5	2	0045893	0.999978	0.146341
5	2	0032869	0.999978	0.022727
5	2	0042472	0.999978	0.025641
5	2	0005515	0.999978	1.000000
5	2	0001669	0.999978	0.400000
5	2	0098643	0.999978	0.062500
5	2	0006865	0.999978	0.031250
5	2	0035602	0.999978	0.096774
5	2	0045893	0.999978	0.380000
5	2	0046922	0.999978	0.028571
5	2	1902166	0.999978	0.092308
5	2	0050975	0.999978	0.037037
5	2	0001866	0.999978	0.095238
5	2	0003351	0.999978	0.250000
5	2	0032991	0.999978	0.333333
5	2	0007613	0.999978	0.777778
5	2	0030279	0.999978	0.187500
5	2	0019904	0.999978	0.750000
5	2	0005829	0.999978	0.333333
5	2	0044877	0.999978	0.500000
5	2	0043154	0.999978	0.214286
5	2	0032496	0.999978	0.080000
5	2	0005938	0.999978	0.333333
5	2	0019902	0.999978	0.600000
5	2	0000792	0.999978	0.187500
5	2	0007420	0.999978	0.307692
5	2	0060059	0.999978	0.171429
5	2	0000278	0.999978	0.222222
5	2	0006631	0.999978	0.200000
5	2	0071248	0.999978	0.133333
5	2	0014823	0.999978	0.142857
5	2	0043086	0.999978	0.133333
5	2	0006886	0.999978	0.428571
5	2	0009897	0.999978	0.545455
5	2	0019902	0.999978	0.600000
5	2	0032981	0.999978	0.294118
5	2	0016192	0.999978	0.312500
5	2	0070160	0.999978	0.200000
5	2	0019005	0.999978	0.250000
5	2	0005102	0.999978	0.750000
5	2	0000790	0.999978	0.115385
5	2	0006511	0.999978	0.205882
5	2	0090263	0.999978	0.636364
5	2	0007616	0.999978	0.700000
5	2	0005634	0.999978	0.272727
5	2	0007155	0.999978	0.600000
5	2	0002438	0.999978	0.071429
5	2	0008284	0.999978	0.300000
5	2	0050677	0.999978	0.250000
5	2	0071679	0.999978	0.975610
5	2	0072289	0.999978	0.096774
5	2	0002485	0.999978	0.071429
5	2	0051591	0.999978	0.066667
5	2	0009597	0.999978	0.071429
5	2	0005102	0.999978	0.300000
5	2	0014854	0.999978	0.125000
5	2	0034397	0.999978	0.090909
5	2	0043224	0.999978	0.125000
5	2	0005623	0.999978	0.333333
5	2	0018024	0.999978	0.066667
5	2	1904645	0.999978	0.071429
5	2	0005667	0.999978	0.300000
5	2	0051028	0.999978	0.055556
5	2	0001915	0.999978	0.071429
5	2	1903974	0.999978	0.095238
5	2	0043982	0.999978	0.083333
5	2	0002277	0.999978	0.066667
5	2	0007160	0.999978	0.062500
5	2	0048471	0.999978	0.777778
5	2	0099524	0.999978	0.571429
5	2	0070301	0.999978	0.060606
5	2	0021997	0.999978	0.035714
5	2	0060297	0.999978	0.032258
5	2	2000184	0.999978	0.021739
5	2	0009956	0.999978	0.052632
5	2	0005654	0.999978	0.360000
5	2	0070536	0.999978	0.066667
5	2	0030185	0.999978	0.045455
5	2	0043025	0.999978	0.176471
5	2	0042493	0.999978	0.000000
5	2	1904465	0.999978	0.000000
5	2	1900364	0.999978	0.000000
5	2	0018401	0.999978	0.000000
5	2	1904058	0.999978	0.000000
5	2	0001974	0.999978	0.222222
5	2	0005654	0.999978	0.409091
5	2	2000310	0.999978	0.121212
5	2	0003674	0.999978	0.333333
5	2	0051262	0.999978	0.692308
5	2	1902287	0.999978	0.190476
5	2	0060291	0.999978	0.153846
5	2	0051924	0.999978	0.157895
5	2	0045022	0.999978	0.076923
5	2	0001102	0.999978	0.375000
5	2	0007611	0.999978	0.250000
5	2	0005737	0.999978	0.461538
5	2	0005215	0.999978	0.250000
5	2	0005801	0.999978	0.666667
5	2	0016127	0.999978	0.117647
5	2	0019899	0.999978	0.800000
5	2	1902074	0.999978	0.333333
5	2	0060011	0.999978	0.280000
5	2	0005634	0.999978	0.642857
5	2	0042108	0.999978	0.102564
5	2	0030855	0.999978	0.250000
5	2	0061098	0.999978	0.075472
5	2	0048489	0.999978	0.055556
5	2	0004222	0.999978	0.105263
5	2	0032922	0.999978	0.200000
5	2	0045860	0.999978	0.081633
5	2	0046827	0.999978	0.085714
5	2	0045165	0.999978	0.200000
5	2	0007411	0.999978	0.159091
5	2	0006355	0.999978	0.137931
5	2	0071840	0.999978	0.333333
5	2	0005515	0.999978	1.000000
5	2	0005575	0.999978	0.500000
5	2	0046975	0.999978	0.083333
5	2	0022610	0.999978	0.250000
5	2	1901837	0.999978	0.081633
5	2	0042802	0.999978	0.375000
5	2	0014068	0.999978	0.160000
5	2	0120162	0.999978	0.181818
5	2	0032024	0.999978	0.095238
5	2	0005739	0.999978	0.785714
5	2	0031490	0.999978	0.153846
5	2	2000113	0.999978	0.148148
5	2	0045944	0.999978	0.238095
5	2	0005488	0.999978	0.285714
5	2	0008284	0.999978	0.266667
5	2	0010719	0.999978	0.428571
5	2	0045143	0.999978	0.181818
5	2	0050321	0.999978	0.062500
5	2	0007166	0.999978	1.000000
5	2	0051775	0.999978	0.250000
5	2	0010523	0.999978	0.160000
5	2	0050796	0.999978	0.142857
5	2	0000422	0.999978	0.222222
5	2	0070679	0.999978	0.166667
5	2	0032991	0.999978	0.666667
5	2	0000166	0.999978	0.166667
5	2	0005737	0.999978	0.500000
5	2	0019904	0.999978	0.375000
5	2	0005829	0.999978	0.500000
5	2	0016890	0.999978	0.064516
5	2	0006533	0.999978	0.060606
5	2	0008354	0.999978	0.088235
5	2	0001162	0.999978	0.090909
5	2	0010507	0.999978	0.108108
5	2	0001056	0.999978	0.031250
5	2	0005515	0.999978	0.333333
5	2	0035108	0.999978	0.416667
5	2	0090571	0.999978	0.434783
5	2	0005515	0.999978	0.333333
5	2	0006996	0.999978	0.166667
5	2	2000178	0.999978	0.129032
5	2	0030890	0.999978	0.085106
5	2	0010033	0.999978	0.333333
5	2	0016458	0.999978	0.088235
5	2	0007165	0.999978	0.166667
5	2	0061104	0.999978	0.217391
5	2	0002711	0.999978	0.093023
5	2	0045722	0.999978	0.085106
5	2	0010705	0.999978	0.068182
5	2	0050679	0.999978	0.500000
5	2	0018685	0.999978	0.076923
5	2	0005794	0.999978	0.058824
5	2	0007617	0.999978	0.062500
5	2	0017075	0.999978	0.200000
5	2	0016817	0.999978	0.142857
5	2	0046982	0.999978	0.222222
5	2	0030165	0.999978	0.222222
5	2	0007500	0.999978	0.058824
5	2	0048515	0.999978	0.071429
5	2	0036211	0.999978	0.076923
5	2	0030220	0.999978	0.074074
5	2	0014068	0.999978	0.040000
5	2	0048248	0.999978	0.083333
5	2	0071383	0.999978	0.071429
5	2	0006897	0.999978	0.071429
5	2	0005102	0.999978	0.142857
5	2	0007399	0.999978	0.500000
5	2	0090045	0.999978	0.058824
5	2	0042531	0.999978	0.019231
5	2	0043409	0.999978	0.020833
5	2	0016793	0.999978	0.250000
5	2	0032760	0.999978	0.052632
5	2	1904648	0.999978	0.062500
5	2	0035189	0.999978	0.428571
5	2	0030321	0.999978	0.058824
5	2	0015867	0.999978	0.064516
5	2	0005524	0.999978	0.105263
5	2	0005829	0.999978	0.000000
5	2	0048477	0.999978	0.064516
5	2	2000041	0.999978	0.022727
5	2	1903055	0.999978	0.047619
5	2	0048856	0.999978	0.071429
5	2	1901223	0.999978	0.034483
5	2	0006906	0.999978	0.038462
5	2	0010960	0.999978	0.062500
5	2	0048471	0.999978	0.777778
5	2	0005911	0.999978	0.200000
5	2	0007584	0.999978	0.083333
5	2	0044444	0.999978	0.875000
5	2	0014003	0.999978	0.090909
5	2	0032009	0.999978	0.555556
5	2	0033605	0.999978	0.045455
5	2	0022407	0.999978	0.100000
5	2	0060540	0.999978	0.047619
5	2	0004842	0.999978	0.555556
5	2	0051216	0.999978	0.062500
5	2	0032024	0.999978	0.025000
5	2	0005515	0.999978	0.125000
5	2	0002758	0.999978	0.062500
5	2	0001894	0.999978	0.076923
5	2	0042802	0.999978	0.111111
5	2	0060716	0.999978	0.032258
5	2	0005737	0.999978	0.500000
5	2	0033613	0.999978	0.000000
5	2	0016192	0.999978	0.062500
5	2	0003097	0.999978	0.057143
5	2	0002523	0.999978	0.080000
5	2	0018153	0.999978	0.064516
5	2	0072719	0.999978	0.086957
5	2	0035556	0.999978	0.133333
5	2	0005771	0.999978	0.150000
5	2	0030971	0.999978	0.300000
5	2	0016020	0.999978	0.333333
5	2	0043066	0.999978	0.095238
5	2	1903265	0.999978	0.068966
5	2	0005789	0.999978	0.185185
5	2	0010494	0.999978	0.157895
5	2	0003674	0.999978	0.250000
5	2	0005652	0.999978	0.136364
5	2	0000711	0.999978	0.043478
5	2	0043552	0.999978	0.047619
5	2	0007417	0.999978	0.500000
5	2	0021549	0.999978	0.411765
5	2	0008544	0.999978	0.333333
5	2	0022627	0.999978	0.120000
5	2	0050853	0.999978	0.071429
5	2	2001205	0.999978	0.050000
5	2	2000525	0.999978	0.060606
5	2	0001680	0.999978	0.068966
5	2	0005770	0.999978	0.444444
5	2	0033993	0.999978	0.217391
5	2	0045944	0.999978	0.533333
5	2	0035254	0.999978	0.600000
5	2	0004714	0.999978	0.171053
5	2	0005515	0.999978	1.000000
5	2	0043522	0.999978	0.500000
5	2	0030175	0.999978	0.555556
5	2	0000978	0.999978	0.294118
5	2	0090245	0.999978	0.087719
5	2	0072170	0.999978	0.120000
5	2	0005829	0.999978	1.000000
5	2	0061052	0.999978	0.120482
5	2	0095500	0.999978	0.421053
5	2	0042802	0.999978	0.750000
5	2	0060716	0.999978	0.101695
5	2	0008134	0.999978	0.750000
5	2	0000976	0.999978	0.384615
5	2	0099061	0.999978	0.342857
5	2	0050679	0.999978	0.384615
5	2	0036023	0.999978	0.096774
5	2	0035005	0.999978	0.094595
5	2	0005886	0.999978	0.333333
5	2	0010700	0.999978	0.285714
5	2	0005634	0.999978	1.000000
5	2	0044446	0.999978	0.583333
5	2	0050896	0.999978	0.133333
5	2	0005634	0.999978	1.000000
5	2	0005515	0.999978	1.000000
5	2	0016279	0.999978	0.178082
5	2	0005899	0.999978	0.120000
5	2	0005515	0.999978	1.000000
5	2	0005575	0.999978	0.500000
5	2	0048856	0.999978	0.100000
5	2	0042803	0.999978	0.500000
5	2	0070699	0.999978	0.375000
5	2	0051895	0.999978	0.250000
5	2	0072282	0.999978	0.083333
5	2	0048869	0.999978	0.117647
5	2	0051205	0.999978	0.160000
5	2	0044772	0.999978	0.129032
5	2	0062009	0.999978	0.083333
5	2	0005829	0.999978	0.538462
5	2	0061051	0.999978	0.064103
5	2	0099513	0.999978	0.208333
5	2	0044444	0.999978	0.583333
5	2	0061630	0.999978	0.062500
5	2	0002064	0.999978	0.062500
5	2	0009898	0.999978	0.277778
5	2	0098911	0.999978	0.181818
5	2	0007263	0.999978	0.153846
5	2	0005080	0.999978	0.375000
5	2	0007565	0.999978	0.076923
5	2	0045654	0.999978	0.117647
5	2	0005518	0.999978	0.333333
5	2	0090575	0.999978	0.260870
5	2	0005515	0.999978	0.750000
5	2	0060072	0.999978	0.157895
5	2	0006936	0.999978	0.100000
5	2	0005829	0.999978	0.538462
5	2	0030136	0.999978	0.350000
5	2	0019902	0.999978	0.500000
5	2	0006355	0.999978	0.125000
5	2	0048670	0.999978	0.092593
5	2	0070542	0.999978	0.076923
5	2	0048679	0.999978	0.086207
5	2	0007204	0.999978	0.088889
5	2	0001067	0.999978	0.250000
5	2	0032355	0.999978	0.058824
5	2	0097458	0.999978	0.428571
5	2	0016080	0.999978	0.926829
5	2	0090263	0.999978	0.206897
5	2	0014807	0.999978	0.130435
5	2	0005829	0.999978	1.000000
5	2	0060129	0.999978	0.037037
5	2	0030234	0.999978	0.153846
5	2	0032502	0.999978	0.111111
5	2	0005575	0.999978	0.500000
5	2	0030154	0.999978	0.083333
5	2	0001764	0.999978	0.080000
5	2	0022857	0.999978	0.600000
5	2	0048711	0.999978	0.081633
5	2	0001822	0.999978	0.058824
5	2	0035690	0.999978	0.066667
5	2	0050767	0.999978	0.114286
5	2	0021558	0.999978	0.058824
5	2	0072560	0.999978	0.034483
5	2	0032991	0.999978	0.333333
5	2	0005886	0.999978	1.000000
5	2	0099177	0.999978	0.222222
5	2	0031624	0.999978	0.428571
5	2	0046328	0.999978	0.105263
5	2	0042660	0.999978	0.260870
5	2	0010273	0.999978	0.250000
5	2	0065007	0.999978	0.133333
5	2	0033993	0.999978	0.363636
5	2	0072239	0.999978	0.031250
5	2	0050901	0.999978	0.080000
5	2	0005615	0.999978	0.200000
5	2	0070633	0.999978	0.071429
5	2	0044464	0.999978	0.500000
5	2	0007165	0.999978	0.666667
5	2	0000790	0.999978	0.730769
5	2	0045141	0.999978	0.048780
5	2	0001701	0.999978	0.055556
5	2	0021561	0.999978	0.043478
5	2	2000009	0.999978	0.181818
5	2	0060038	0.999978	0.031250
5	2	0006959	0.999978	0.142857
5	2	0005887	0.999978	0.200000
5	2	0070555	0.999978	0.133333
5	2	0051128	0.999978	0.307692
5	2	0046638	0.999978	0.127660
5	2	0071404	0.999978	0.210526
5	2	0048839	0.999978	0.050000
5	2	0007166	0.999978	0.666667
5	2	0070541	0.999978	0.133333
5	2	0022407	0.999978	0.214286
5	2	0004517	0.999978	0.071429
5	2	0052047	0.999978	0.066667
5	2	0007585	0.999978	0.076923
5	2	1990443	0.999978	0.060606
5	2	0001656	0.999978	0.095238
5	2	0045840	0.999978	0.120000
5	2	0090188	0.999978	0.058824
5	2	0045110	0.999978	0.041667
5	2	0042133	0.999978	0.052632
5	2	0010766	0.999978	0.066667
5	2	0090222	0.999978	0.032258
5	2	0030182	0.999978	0.086957
5	2	0071840	0.999978	0.076923
5	2	0000977	0.999978	1.000000
5	2	0003700	0.999978	0.523810
5	2	0005737	0.999978	0.750000
5	2	0035295	0.999978	0.125000
5	2	0006457	0.999978	0.071429
5	2	0035004	0.999978	0.033333
5	2	0042256	0.999978	0.035714
5	2	0016324	0.999978	0.166667
5	2	0009888	0.999978	0.400000
5	2	0002076	0.999978	0.416667
5	2	0045893	0.999978	1.000000
5	2	0016477	0.999978	0.166667
5	2	0048565	0.999978	0.461538
5	2	0031114	0.999978	0.125000
5	2	2000020	0.999978	0.088889
5	2	0030275	0.999978	0.038462
5	2	0034366	0.999978	0.052632
5	2	0046621	0.999978	0.090909
5	2	0045596	0.999978	0.285714
5	2	0035116	0.999978	0.190476
5	2	2001242	0.999978	0.391304
5	2	0071548	0.999978	0.210526
5	2	0043525	0.999978	0.333333
5	2	0005262	0.999978	0.039216
5	2	0043933	0.999978	0.166667
5	2	0048859	0.999978	0.363636
5	2	0071333	0.999978	0.258065
5	2	0043154	0.999978	0.288136
5	2	0034617	0.999978	0.400000
5	2	0031638	0.999978	0.363636
5	2	0044295	0.999978	0.166667
5	2	0001714	0.999978	0.142857
5	2	0050729	0.999978	0.240000
5	2	0007420	0.999978	0.250000
5	2	0008219	0.999978	0.250000
5	2	0016020	0.999978	0.333333
5	2	0043005	0.999978	0.300000
5	2	0006950	0.999978	0.285714
5	2	0019866	0.999978	0.470588
5	2	2000463	0.999978	0.466667
5	2	0009311	0.999978	0.210526
5	2	0006402	0.999978	0.195652
5	2	0043565	0.999978	0.857143
5	2	0019894	0.999978	0.600000
5	2	0061000	0.999978	0.114286
5	2	0005737	0.999978	1.000000
5	2	0005737	0.999978	1.000000
5	2	0051894	0.999978	0.240000
5	2	2000553	0.999978	0.125000
5	2	0065008	0.999978	0.600000
5	2	0060541	0.999978	0.300000
5	2	0042391	0.999978	0.500000
5	2	0033613	0.999978	1.000000
5	2	0001657	0.999978	0.142857
5	2	0009987	0.999978	0.333333
5	2	0051607	0.999978	0.533333
5	2	0042487	0.999978	0.200000
5	2	0001707	0.999978	0.190476
5	2	0004867	0.999978	0.293103
5	2	0008270	0.999978	1.000000
5	2	0007010	0.999978	0.161290
5	2	0048146	0.999978	0.500000
5	2	0001938	0.999978	0.428571
5	2	0001657	0.999978	0.142857
5	2	0009101	0.999978	0.407407
5	2	0001503	0.999978	0.285714
5	2	0017056	0.999978	0.076923
5	2	0003674	0.999978	0.333333
5	2	0048807	0.999978	0.160000
5	2	0010628	0.999978	1.000000
5	2	0003184	0.999978	0.200000
5	2	0019898	0.999978	0.200000
5	2	0043433	0.999978	0.791667
5	2	0003677	0.999978	1.000000
5	2	0005201	0.999978	0.200000
5	2	0005794	0.999978	0.642857
5	2	0010468	0.999978	0.600000
5	2	0071168	0.999978	0.090909
5	2	0006874	0.999978	0.142857
5	2	0034640	0.999978	0.076923
5	2	0006885	0.999978	0.250000
5	2	0015277	0.999978	0.063291
5	2	0048305	0.999978	0.064516
5	2	0010564	0.999978	0.214286
5	2	0007249	0.999978	0.150000
5	2	1903351	0.999978	0.052632
5	2	1990709	0.999978	0.285714
5	2	0042110	0.999978	0.117647
5	2	0005515	0.999978	1.000000
5	2	0010876	0.999978	0.600000
5	2	0019903	0.999978	0.500000
5	2	0005737	0.999978	0.750000
5	2	0010628	0.999978	0.235294
5	2	0048557	0.999978	0.074074
5	2	0005615	0.999978	0.125000
5	2	0008150	0.999978	0.250000
5	2	0003319	0.999978	0.057143
5	2	0048471	0.999978	0.777778
5	2	0048646	0.999978	0.125000
5	2	0005634	0.999978	0.500000
5	2	0004534	0.999978	0.048780
5	2	0050877	0.999978	0.181818
5	2	0045066	0.999978	0.068966
5	2	0007405	0.999978	0.086957
5	2	0021537	0.999978	0.100000
5	2	0006559	0.999978	0.044444
5	2	0051413	0.999978	0.055556
5	2	0030490	0.999978	0.083333
5	2	0045892	0.999978	0.463415
5	2	1905206	0.999978	0.162162
5	2	0071542	0.999978	0.279070
5	2	0140115	0.999978	0.083333
5	2	0050770	0.999978	0.600000
5	2	0007015	0.999978	0.090909
5	2	0000187	0.999978	0.192308
5	2	0006357	0.999978	0.730769
5	2	0003357	0.999978	0.279070
5	2	0032007	0.999978	0.206897
5	2	0032456	0.999978	0.062500
5	2	0004012	0.999978	0.075000
5	2	0016740	0.999978	0.125000
5	2	0045892	0.999978	0.463415
5	2	0051639	0.999978	0.086957
5	2	0003148	0.999978	0.113208
5	2	0016021	0.999978	0.222222
5	2	0008233	0.999978	0.052632
5	2	0046703	0.999978	0.375000
5	2	0055037	0.999978	0.444444
5	2	0048018	0.999978	0.214286
5	2	0072389	0.999978	0.032258
5	2	0008584	0.999978	0.113208
5	2	0004767	0.999978	0.071429
5	2	0004020	0.999978	0.076923
5	2	0021930	0.999978	0.080000
5	2	0001701	0.999978	0.117647
5	2	0000287	0.999978	0.285714
5	2	0003674	0.999978	0.333333
5	2	0021983	0.999978	0.083333
5	2	0032836	0.999978	0.076923
5	2	0043981	0.999978	0.029412
5	2	0043066	0.999978	0.285714
5	2	0035663	0.999978	0.500000
5	2	0043491	0.999978	0.230769
5	2	0008284	0.999978	0.333333
5	2	0065003	0.999978	0.100000
5	2	0016575	0.999978	0.035714
5	2	0071476	0.999978	0.200000
5	2	0016485	0.999978	0.071429
5	2	0050891	0.999978	0.416667
5	2	0050727	0.999978	0.333333
5	2	0005829	0.999978	1.000000
5	2	0071363	0.999978	0.222222
5	2	0021675	0.999978	0.125000
5	2	0070168	0.999978	0.307692
5	2	0016887	0.999978	0.100000
5	2	0046976	0.999978	0.020833
5	2	0048545	0.999978	0.400000
5	2	0005515	0.999978	1.000000
5	2	0045662	0.999978	0.285714
5	2	0001650	0.999978	0.739130
5	2	0005886	0.999978	0.272727
5	2	0035041	0.999978	0.045455
5	2	0035613	0.999978	0.625000
5	2	0003924	0.999978	0.100000
5	2	0099561	0.999978	0.083333
5	2	0034969	0.999978	0.030303
5	2	1990414	0.999978	0.066667
5	2	0043507	0.999978	0.139785
5	2	0035108	0.999978	0.416667
5	2	0046579	0.999978	0.190476
5	2	0005102	0.999978	0.750000
5	2	0005654	0.999978	0.555556
5	2	2001141	0.999978	0.285714
5	2	0010633	0.999978	0.250000
5	2	0043536	0.999978	0.166667
5	2	0015935	0.999978	0.500000
5	2	0070822	0.999978	0.322581
5	2	0008285	0.999978	0.461538
5	2	0001101	0.999978	0.272727
5	2	0003714	0.999978	0.317073
5	2	0060284	0.999978	0.500000
5	2	0031298	0.999978	0.370370
5	2	1901653	0.999978	0.272727
5	2	0006606	0.999978	0.035714
5	2	0070447	0.999978	0.146341
5	2	0007568	0.999978	1.000000
5	2	0071385	0.999978	0.333333
5	2	2000113	0.999978	0.454545
5	2	0003723	0.999978	0.285714
5	2	0006355	0.999978	0.260870
5	2	0030324	0.999978	0.538462
5	2	0060353	0.999978	0.666667
5	2	0005856	0.999978	0.909091
5	2	0005125	0.999978	0.210526
5	2	0043005	0.999978	0.875000
5	2	0042981	0.999978	0.714286
5	2	0001725	0.999978	0.833333
5	2	0042594	0.999978	0.272727
5	2	0005515	0.999978	1.000000
5	2	0000176	0.999978	0.454545
5	2	0008134	0.999978	0.750000
5	2	0005488	0.999978	0.666667
5	2	0016020	0.999978	0.333333
5	2	0034714	0.999978	0.428571
5	2	0007520	0.999978	0.238095
5	2	0060252	0.999978	0.153846
5	2	0019904	0.999978	0.750000
5	2	1905461	0.999978	0.304348
5	2	0042552	0.999978	0.428571
5	2	0051130	0.999978	0.444444
5	2	0050873	0.999978	0.250000
5	2	0051897	0.999978	0.210526
5	2	0016020	0.999978	0.333333
5	2	0051781	0.999978	0.444444
5	2	0043161	0.999978	0.244898
5	2	0097458	0.999978	0.600000
5	2	0002684	0.999978	0.375000
5	2	0003180	0.999978	0.411765
5	2	0016595	0.999978	0.200000
5	2	0035115	0.999978	0.277778
5	2	0019510	0.999978	0.096386
5	2	0045879	0.999978	0.285714
5	2	0071459	0.999978	0.083333
5	2	0003674	0.999978	0.333333
5	2	0072606	0.999978	0.086957
5	2	1903361	0.999978	0.083333
5	2	0045766	0.999978	0.058824
5	2	0005739	0.999978	0.785714
5	2	0050728	0.999978	0.081633
5	2	0008083	0.999978	0.054545
5	2	0050794	0.999978	0.073171
5	2	0014047	0.999978	0.035088
5	2	0016567	0.999978	0.183673
5	2	0021615	0.999978	0.019231
5	2	0031768	0.999978	0.000000
5	2	1900025	0.999978	0.066667
5	2	0038030	0.999978	0.190476
5	2	0007165	0.999978	0.285714
5	2	0070905	0.999978	0.166667
5	2	0044212	0.999978	0.200000
5	2	0042127	0.999978	0.625000
5	2	0030424	0.999978	0.090909
5	2	0005737	0.999978	0.111111
5	2	1903763	0.999978	0.083333
5	2	0005515	0.999978	0.750000
5	2	0017160	0.999978	0.500000
5	2	0001892	0.999978	0.233333
5	2	0012505	0.999978	0.142857
5	2	0008124	0.999978	0.111111
5	2	1902981	0.999978	0.040816
5	2	0033137	0.999978	0.377778
5	2	0050767	0.999978	0.290323
5	2	0005515	0.999978	0.750000
5	2	0048642	0.999978	0.200000
5	2	0060484	0.999978	0.280000
5	2	0051453	0.999978	0.085106
5	2	0003682	0.999978	0.400000
5	2	0007147	0.999978	0.071429
5	2	0044613	0.999978	0.043478
5	2	0006749	0.999978	0.090909
5	2	0050953	0.999978	0.090909
5	2	0071361	0.999978	0.312500
5	2	0001533	0.999978	0.857143
5	2	0031175	0.999978	0.458333
5	2	0006259	0.999978	0.346154
5	2	0035239	0.999978	0.357143
5	2	0051174	0.999978	0.363636
5	2	1901385	0.999978	0.200000
5	2	0070634	0.999978	0.125000
5	2	0030331	0.999978	0.250000
5	2	0005575	0.999978	0.333333
5	2	0005515	0.999978	1.000000
5	2	0120044	0.999978	0.157895
5	2	0120025	0.999978	0.375000
5	2	0051090	0.999978	0.184211
5	2	0042472	0.999978	0.304348
5	2	0009987	0.999978	0.333333
5	2	0061549	0.999978	0.500000
5	2	0042803	0.999978	0.666667
5	2	0050821	0.999978	0.272727
5	2	1904646	0.999978	0.750000
5	2	0001085	0.999978	0.600000
5	2	0034249	0.999978	0.375000
5	2	0032496	0.999978	0.161290
5	2	0007440	0.999978	0.333333
5	2	0004674	0.999978	0.843750
5	2	0072656	0.999978	0.130435
5	2	0045662	0.999978	0.428571
5	2	2000325	0.999978	0.200000
5	2	0005575	0.999978	0.333333
5	2	0005515	0.999978	1.000000
5	2	1903515	0.999978	0.071429
5	2	0005230	0.999978	0.074074
5	2	1903522	0.999978	0.333333
5	2	0071805	0.999978	0.095238
5	2	0031175	0.999978	0.458333
5	2	0001757	0.999978	0.185185
5	2	0048148	0.999978	0.212121
5	2	0048471	0.999978	0.750000
5	2	0065008	0.999978	0.333333
5	2	0009897	0.999978	0.545455
5	2	0043235	0.999978	0.200000
5	2	0000010	0.999978	0.600000
5	2	0019903	0.999978	1.000000
5	2	0015269	0.999978	0.048780
5	2	0006607	0.999978	0.060606
5	2	0061837	0.999978	0.333333
5	2	0007283	0.999978	0.086957
5	2	0031589	0.999978	0.090909
5	2	0043195	0.999978	0.142857
5	2	0035162	0.999978	0.350000
5	2	0005737	0.999978	1.000000
5	2	0048869	0.999978	0.142857
5	2	0006310	0.999978	0.333333
5	2	0046886	0.999978	0.272727
5	2	0008210	0.999978	0.214286
5	2	0030425	0.999978	0.200000
5	2	0018108	0.999978	0.863636
5	2	0071417	0.999978	0.250000
5	2	0042802	0.999978	1.000000
5	2	0004722	0.999978	0.566667
5	2	0002053	0.999978	0.800000
5	2	0010891	0.999978	0.222222
5	2	0005102	0.999978	0.750000
5	2	1990839	0.999978	0.437500
5	2	0005575	0.999978	0.166667
5	2	0044319	0.999978	0.090909
5	2	0120025	0.999978	0.375000
5	2	0021860	0.999978	0.400000
5	2	0045766	0.999978	0.222222
5	2	1902004	0.999978	0.481481
5	2	0043200	0.999978	0.333333
5	2	0097485	0.999978	0.162791
5	2	0010310	0.999978	0.307692
5	2	0007186	0.999978	0.266667
5	2	0043229	0.999978	0.700000
5	2	0007157	0.999978	0.076923
5	2	0060740	0.999978	0.275862
5	2	0000301	0.999978	0.066667
5	2	0031305	0.999978	0.297297
5	2	1905050	0.999978	0.371429
5	2	0006995	0.999978	0.076923
5	2	0051219	0.999978	0.750000
5	2	0002062	0.999978	0.400000
5	2	0043167	0.999978	0.500000
5	2	2000179	0.999978	0.461538
5	2	0031331	0.999978	0.352941
5	2	0045724	0.999978	0.240000
5	2	0002084	0.999978	0.046512
5	2	0030424	0.999978	0.272727
5	2	0005623	0.999978	0.333333
5	2	0070734	0.999978	0.071429
5	2	0019894	0.999978	0.666667
5	2	0042127	0.999978	0.400000
5	2	0009143	0.999978	0.035088
5	2	0007283	0.999978	0.142857
5	2	0005102	0.999978	0.750000
5	2	0005515	0.999978	1.000000
5	2	0061684	0.999978	0.051282
5	2	0005575	0.999978	0.166667
5	2	0032075	0.999978	0.386364
5	2	0042127	0.999978	0.400000
5	2	0005615	0.999978	0.111111
5	2	0005794	0.999978	0.642857
5	2	0008094	0.999978	0.083333
5	2	0035176	0.999978	0.111111
5	2	0006583	0.999978	0.039216
5	2	0006486	0.999978	0.044444
5	2	0031532	0.999978	0.181818
5	2	0007147	0.999978	0.093750
5	2	0014047	0.999978	0.080000
5	2	0061732	0.999978	0.021739
5	2	1901698	0.999978	0.230769
5	2	0032302	0.999978	0.588235
5	2	0010800	0.999978	0.306122
5	2	0006606	0.999978	0.111111
5	2	0016281	0.999978	0.411765
5	2	0043425	0.999978	0.500000
5	2	0003729	0.999978	0.250000
5	2	0061032	0.999978	0.111111
5	2	0019003	0.999978	0.095238
5	2	0030199	0.999978	0.200000
5	2	0044421	0.999978	0.250000
5	2	0060425	0.999978	0.105263
5	2	0005887	0.999978	0.157895
5	2	0022627	0.999978	0.321429
5	2	0055074	0.999978	0.117647
5	2	0006464	0.999978	0.100000
5	2	0005634	0.999978	1.000000
5	2	0035094	0.999978	0.200000
5	2	0048548	0.999978	0.181818
5	2	0045409	0.999978	0.466667
5	2	0008134	0.999978	0.750000
5	2	0046982	0.999978	0.600000
5	2	0045926	0.999978	0.166667
5	2	0019433	0.999978	0.076923
5	2	0051256	0.999978	0.093023
5	2	0034515	0.999978	0.409091
5	2	0019534	0.999978	0.086957
5	2	0030791	0.999978	0.086957
5	2	0021854	0.999978	0.055556
5	2	0048511	0.999978	0.200000
5	2	0010629	0.999978	1.000000
5	2	0042609	0.999978	0.600000
5	2	0048519	0.999978	0.500000
5	2	0005515	0.999978	1.000000
5	2	1903900	0.999978	0.272727
5	2	0006508	0.999978	0.300000
5	2	0031226	0.999978	0.176471
5	2	0007224	0.999978	0.250000
5	2	0031410	0.999978	0.533333
5	2	0000978	0.999978	1.000000
5	2	0005105	0.999978	0.428571
5	2	1990418	0.999978	0.100000
5	2	0043648	0.999978	0.227273
5	2	0001843	0.999978	0.031250
5	2	0014070	0.999978	0.125000
5	2	0031545	0.999978	0.243243
5	2	0030321	0.999978	0.111111
5	2	0047496	0.999978	0.107143
5	2	0048714	0.999978	0.100000
5	2	0007391	0.999978	0.052632
5	2	0003743	0.999978	0.241935
5	2	0045494	0.999978	0.166667
5	2	0005783	0.999978	0.642857
5	2	0005819	0.999978	0.578947
5	2	0005654	0.999978	1.000000
5	2	0043226	0.999978	0.200000
5	2	0004674	0.999978	0.250000
5	2	0031625	0.999978	0.500000
5	2	0030424	0.999978	0.200000
5	2	0035909	0.999978	0.047619
5	2	0044464	0.999978	0.300000
5	2	0071312	0.999978	0.064516
5	2	0021813	0.999978	0.042553
5	2	0071360	0.999978	0.064516
5	2	0003273	0.999978	0.054054
5	2	0031017	0.999978	0.066667
5	2	0001894	0.999978	0.222222
5	2	0005739	0.999978	0.187500
5	2	0060748	0.999978	0.040000
5	2	0005515	0.999978	1.000000
5	2	0008066	0.999978	0.142857
5	2	0060048	0.999978	0.086957
5	2	0001711	0.999978	0.075000
5	2	0001662	0.999978	0.090909
5	2	0004334	0.999978	0.125000
5	2	0005515	0.999978	1.000000
5	2	0005545	0.999978	0.222222
5	2	1900142	0.999978	0.117647
5	2	0034058	0.999978	0.055556
5	2	0001541	0.999978	0.064516
5	2	0070050	0.999978	0.454545
5	2	0005515	0.999978	1.000000
5	2	0032496	0.999978	0.333333
5	2	0006355	0.999978	1.000000
5	2	0010803	0.999978	0.400000
5	2	0019233	0.999978	0.250000
5	2	0005938	0.999978	1.000000
5	2	0044853	0.999978	0.736842
5	2	0050839	0.999978	0.800000
5	2	1905216	0.999978	0.500000
5	2	0043123	0.999978	1.000000
5	2	0021766	0.999978	0.750000
5	2	0072553	0.999978	0.714286
5	2	0015630	0.999978	0.687500
5	2	0009791	0.999978	0.625000
5	2	0048856	0.999978	0.750000
5	2	0042493	0.999978	0.500000
5	2	0014070	0.999978	1.000000
5	2	0005739	0.999978	0.692308
5	2	0031625	0.999978	0.666667
5	2	0030326	0.999978	0.933333
5	2	0042802	0.999978	0.750000
5	2	0042501	0.999978	0.195122
5	2	0032268	0.999978	0.578947
5	2	0030027	0.999978	1.000000
5	2	0065003	0.999978	0.800000
5	2	0009897	0.999978	0.666667
5	2	0097091	0.999978	1.000000
5	2	0043227	0.999978	0.300000
5	2	0007169	0.999978	0.611111
5	2	0071526	0.999978	0.647059
5	2	0032526	0.999978	0.500000
5	2	0010506	0.999978	0.400000
5	2	0005096	0.999978	0.235294
5	2	0002688	0.999978	0.250000
5	2	0035556	0.999978	0.588235
5	2	0042168	0.999978	0.133333
5	2	0044444	0.999978	0.875000
5	2	0005887	0.999978	0.615385
5	2	0036293	0.999978	0.333333
5	2	0043231	0.999978	0.900000
5	2	0060484	0.999978	1.000000
5	2	0005829	0.999978	1.000000
5	2	0016201	0.999978	0.500000
5	2	0008134	0.999978	1.000000
5	2	0008343	0.999978	0.250000
5	2	0033683	0.999978	0.129032
5	2	0044421	0.999978	0.250000
5	2	1902916	0.999978	0.446809
5	2	0010941	0.999978	0.714286
5	2	0033077	0.999978	1.000000
5	2	0007569	0.999978	0.571429
5	2	0005886	0.999978	1.000000
5	2	0043025	0.999978	0.400000
5	2	0034739	0.999978	0.105263
5	2	0019900	0.999978	1.000000
5	2	0005488	0.999978	0.666667
5	2	0044212	0.999978	0.222222
5	2	0006572	0.999978	0.064516
5	2	0045671	0.999978	1.000000
5	2	0031012	0.999978	0.200000
5	2	0005515	0.999978	1.000000
5	2	0045070	0.999978	0.235294
5	2	0043025	0.999978	0.400000
5	2	0046329	0.999978	0.396226
5	2	0044444	0.999978	0.875000
5	2	0045669	0.999978	1.000000
5	2	0005875	0.999978	0.777778
5	2	0022409	0.999978	0.333333
5	2	0016567	0.999978	0.111111
5	2	0045824	0.999978	0.233333
5	2	0005886	0.999978	1.000000
5	2	0030916	0.999978	0.437500
5	2	0071902	0.999978	0.547170
5	2	0001570	0.999978	1.000000
5	2	0003674	0.999978	0.333333
5	2	0001786	0.999978	0.222222
5	2	0031640	0.999978	0.125000
5	2	0050860	0.999978	0.482759
5	2	0009887	0.999978	0.818182
5	2	0008270	0.999978	0.250000
5	2	0045861	0.999978	0.703704
5	2	0019863	0.999978	0.600000
5	2	0030163	0.999978	0.071429
5	2	0044267	0.999978	0.166667
5	2	0006468	0.999978	0.105263
5	2	0030154	0.999978	1.000000
5	2	0010629	0.999978	1.000000
5	2	0071363	0.999978	1.000000
5	2	0042552	0.999978	0.500000
5	2	1902667	0.999978	0.478261
5	2	0001658	0.999978	1.000000
5	2	0008250	0.999978	0.413793
5	2	0043565	0.999978	0.250000
5	2	0007266	0.999978	0.500000
5	2	0060716	0.999978	0.400000
5	2	1905323	0.999978	0.533333
5	2	0009791	0.999978	0.625000
5	2	0048666	0.999978	0.866667
5	2	0042462	0.999978	0.468750
5	2	0008150	0.999978	0.500000
5	2	0005737	0.999978	1.000000
5	2	0043388	0.999978	0.666667
5	2	0065003	0.999978	0.800000
5	2	0008209	0.999978	0.150000
5	2	0051963	0.999978	0.533333
5	2	0009611	0.999978	0.400000
5	2	0016605	0.999978	0.548387
5	2	0051412	0.999978	0.529412
5	2	0046983	0.999978	0.800000
5	2	0006929	0.999978	0.400000
5	2	0051259	0.999978	0.900000
5	2	0097194	0.999978	0.333333
5	2	0007501	0.999978	0.586207
5	2	0015629	0.999978	0.588235
5	2	1903507	0.999978	0.828571
5	2	0010507	0.999978	0.333333
5	2	0002028	0.999978	0.700000
5	2	0005159	0.999978	0.600000
5	2	0052063	0.999978	0.100000
5	2	0071333	0.999978	0.275862
5	2	0000818	0.999978	0.589744
5	2	0005575	0.999978	0.500000
5	2	0060718	0.999978	0.555556
5	2	0001828	0.999978	0.520000
5	2	0048666	0.999978	0.866667
5	2	0048025	0.999978	0.488372
5	2	0090150	0.999978	0.636364
5	2	0005509	0.999978	0.285714
5	2	0019858	0.999978	0.105263
5	2	0019216	0.999978	0.500000
5	2	0048854	0.999978	0.733333
5	2	0005515	0.999978	1.000000
5	2	0046982	0.999978	1.000000
5	2	0005739	0.999978	0.692308
5	2	0030159	0.999978	0.500000
5	2	2000345	0.999978	0.588235
5	2	1904783	0.999978	0.318182
5	2	0038001	0.999978	0.500000
5	2	0097485	0.999978	0.658537
5	2	0014069	0.999978	0.750000
5	2	0048265	0.999978	0.285714
5	2	0003700	0.999978	1.000000
5	2	0043123	0.999978	1.000000
5	2	0044295	0.999978	0.473684
5	2	0032991	0.999978	1.000000
5	2	0071731	0.999978	0.285714
5	2	0045445	0.999978	1.000000
5	2	0006826	0.999978	0.250000
5	2	0070403	0.999978	0.142857
5	2	0002318	0.999978	0.700000
5	2	0046330	0.999978	0.836735
5	2	0006305	0.999978	0.105263
5	2	0097190	0.999978	0.500000
5	2	0005662	0.999978	0.676471
5	2	0005720	0.999978	0.862069
5	2	0001222	0.999978	0.666667
5	2	0071257	0.999978	0.538462
5	2	0008217	0.999978	0.333333
5	2	0005737	0.999978	1.000000
5	2	0071356	0.999978	0.571429
5	2	0048471	0.999978	1.000000
5	2	0016887	0.999978	0.100000
5	2	0010608	0.999978	0.857143
5	2	0046108	0.999978	0.086957
5	2	0045202	0.999978	1.000000
5	2	0003677	0.999978	0.285714
5	2	0033141	0.999978	0.702128
5	2	0005488	0.999978	0.666667
5	2	0048563	0.999978	0.600000
5	2	0005576	0.999978	0.333333
5	2	0008088	0.999978	0.300000
5	2	0071286	0.999978	0.714286
5	2	0031572	0.999978	0.300000
5	2	0032515	0.999978	0.488372
5	2	0005769	0.999978	0.444444
5	2	0046328	0.999978	0.478261
5	2	0043410	0.999978	1.000000
5	2	0042221	0.999978	0.600000
5	2	0007178	0.999978	0.611111
5	2	0060039	0.999978	0.750000
5	2	0043231	0.999978	0.900000
5	2	0030099	0.999978	0.833333
5	2	0001661	0.999978	0.153846
5	2	1900242	0.999978	0.312500
5	2	0060411	0.999978	0.562500
5	2	0048856	0.999978	0.750000
5	2	0042438	0.999978	0.090909
5	2	0001568	0.999978	0.900000
5	2	0044085	0.999978	0.333333
5	2	0046935	0.999978	0.257143
5	2	0042742	0.999978	0.153846
5	2	0005575	0.999978	0.500000
5	2	0038023	0.999978	0.200000
5	2	0021537	0.999978	0.923077
5	2	0014070	0.999978	1.000000
5	2	0048854	0.999978	0.733333
5	2	0030239	0.999978	0.366667
5	2	0042328	0.999978	0.100000
5	2	0045121	0.999978	0.368421
5	2	0005515	0.999978	1.000000
5	2	0036003	0.999978	0.818182
5	2	0005634	0.999978	1.000000
5	2	0035325	0.999978	0.600000
5	2	0004843	0.999978	0.050000
5	2	0005622	0.999978	0.666667
5	2	0045765	0.999978	0.600000
5	2	1904707	0.999978	0.666667
5	2	0048709	0.999978	0.684211
5	2	0045471	0.999978	0.363636
5	2	0007628	0.999978	0.200000
5	2	0002495	0.999978	0.142857
5	2	0005634	0.999978	1.000000
5	2	0048856	0.999978	0.750000
5	2	0005515	0.999978	1.000000
5	2	0021549	0.999978	0.857143
5	2	1990830	0.999978	0.571429
5	2	0090022	0.999978	0.210526
5	2	0044451	0.999978	0.590909
5	2	2000227	0.999978	0.823529
5	2	0035005	0.999978	0.071429
5	2	0048251	0.999978	0.400000
5	2	0003674	0.999978	0.333333
5	2	0030335	0.999978	0.352941
5	2	0042981	0.999978	1.000000
5	2	0019919	0.999978	0.080000
5	2	0098505	0.999978	0.153846
5	2	0001569	0.999978	1.000000
5	2	0032760	0.999978	0.352941
5	2	0005737	0.999978	1.000000
5	2	1902894	0.999978	0.948718
5	2	0048339	0.999978	0.818182
5	2	1901990	0.999978	0.400000
5	2	0032091	0.999978	0.400000
5	2	0016887	0.999978	0.100000
5	2	0003151	0.999978	0.692308
5	2	0006468	0.999978	0.105263
5	2	0006935	0.999978	0.333333
5	2	0060548	0.999978	0.800000
5	2	0021747	0.999978	0.750000
5	2	0005737	0.999978	1.000000
5	2	0003714	0.999978	0.743590
5	2	0000288	0.999978	0.250000
5	2	1902282	0.999978	0.060976
5	2	0070446	0.999978	0.789474
5	2	0005911	0.999978	1.000000
5	2	0000978	0.999978	0.117647
5	2	0046677	0.999978	0.500000
5	2	0043525	0.999978	1.000000
5	2	0046777	0.999978	0.100000
5	2	0035024	0.999978	0.466667
5	2	0042497	0.999978	0.250000
5	2	0051493	0.999978	0.500000
5	2	0045786	0.999978	0.600000
5	2	0019904	0.999978	0.800000
5	2	0005623	0.999978	0.500000
5	2	0005737	0.999978	1.000000
5	2	0098688	0.999978	0.500000
5	2	0007507	0.999978	1.000000
5	2	0043167	0.999978	0.500000
5	2	0008150	0.999978	0.500000
5	2	0043231	0.999978	0.900000
5	2	0031012	0.999978	0.200000
5	2	0048522	0.999978	0.750000
5	2	0090279	0.999978	1.000000
5	2	0004335	0.999978	0.100000
5	2	0044464	0.999978	0.750000
5	2	0000977	0.999978	0.133333
5	2	0019838	0.999978	0.750000
5	2	0051233	0.999978	0.777778
5	2	0042802	0.999978	0.750000
5	2	0033567	0.999978	0.071429
5	2	0048599	0.999978	1.000000
5	2	0030141	0.999978	0.555556
5	2	0036342	0.999978	0.160000
5	2	0043170	0.999978	0.444444
5	2	0042551	0.999978	0.162162
5	2	0005488	0.999978	0.666667
5	2	0044548	0.999978	0.750000
5	2	0035332	0.999978	0.045455
5	2	0045766	0.999978	0.055556
5	2	0005634	0.999978	0.692308
5	2	0060322	0.999978	0.125000
5	2	0005730	0.999978	0.391304
5	2	0003712	0.999978	0.064516
5	2	0031630	0.999978	0.030303
5	2	0005610	0.999978	0.500000
5	2	0046967	0.999978	0.076923
5	2	0006888	0.999978	0.071429
5	2	0005730	0.999978	0.391304
5	2	0032375	0.999978	0.052632
5	2	1903055	0.999978	0.071429
5	2	0010906	0.999978	0.066667
5	2	0005007	0.999978	0.166667
5	2	0032700	0.999978	0.055556
5	2	1901224	0.999978	0.038462
5	2	0045121	0.999978	0.047619
5	2	0005102	0.999978	0.428571
5	2	0002218	0.999978	0.080000
5	2	0001642	0.999978	0.046512
5	2	0042701	0.999978	0.016393
5	2	0046688	0.999978	0.071429
5	2	0014069	0.999978	0.173913
5	2	0051246	0.999978	0.062500
5	2	0006464	0.999978	0.500000
5	2	0043228	0.999978	0.200000
5	2	0060685	0.999978	0.315789
5	2	0035994	0.999978	0.100000
5	2	0007281	0.999978	0.090909
5	2	0050896	0.999978	0.166667
5	2	0098742	0.999978	0.111111
5	2	0001917	0.999978	0.375000
5	2	0008134	0.999978	0.600000
5	2	0035050	0.999978	0.111111
5	2	0043025	0.999978	0.300000
5	2	0000122	0.999978	0.090909
5	2	0043005	0.999978	0.300000
5	2	0070555	0.999978	0.100000
5	2	0008150	0.999978	0.200000
5	2	0005198	0.999978	0.200000
5	2	0030261	0.999978	0.076923
5	2	0070934	0.999978	0.085106
5	2	0035603	0.999978	0.069767
5	2	0005313	0.999978	0.033898
5	2	1901532	0.999978	0.210526
5	2	1900271	0.999978	0.206897
5	2	0016721	0.999978	0.111111
5	2	0008089	0.999978	0.250000
5	2	0016021	0.999978	0.333333
5	2	0006073	0.999978	0.105263
5	2	0051087	0.999978	0.750000
5	2	0098609	0.999978	0.166667
5	2	0061736	0.999978	0.200000
5	2	0097159	0.999978	0.500000
5	2	0071277	0.999978	0.117647
5	2	0030154	0.999978	0.200000
5	2	2000311	0.999978	0.205128
5	2	0001783	0.999978	0.153846
5	2	0001228	0.999978	0.122449
5	2	0005515	0.999978	1.000000
5	2	0001938	0.999978	0.200000
5	2	0036312	0.999978	0.600000
5	2	0032991	0.999978	0.333333
5	2	2001286	0.999978	0.277778
5	2	0031284	0.999978	0.120000
5	2	0010718	0.999978	0.285714
5	2	0043065	0.999978	0.241379
5	2	0042221	0.999978	0.111111
5	2	0005112	0.999978	0.600000
5	2	2000270	0.999978	0.461538
5	2	0010468	0.999978	0.266667
5	2	0007416	0.999978	0.388889
5	2	0051271	0.999978	0.222222
5	2	0060992	0.999978	0.083333
5	2	0020037	0.999978	0.250000
5	2	0000978	0.999978	0.117647
5	2	0005515	0.999978	1.000000
5	2	0007519	0.999978	0.388889
5	2	0000792	0.999978	0.550000
5	2	0009987	0.999978	0.285714
5	2	0031668	0.999978	0.142857
5	2	0045766	0.999978	0.300000
5	2	0019878	0.999978	0.060606
5	2	0010468	0.999978	0.266667
5	2	0030166	0.999978	0.071429
5	2	0071224	0.999978	0.062500
5	2	0018479	0.999978	0.083333
5	2	0005654	0.999978	0.296296
5	2	0043231	0.999978	0.444444
5	2	0000977	0.999978	0.000000
5	2	0051149	0.999978	0.148148
5	2	2000171	0.999978	0.090909
5	2	0005174	0.999978	0.000000
5	2	0032210	0.999978	0.105263
5	2	1903839	0.999978	0.068966
5	2	0051904	0.999978	0.058824
5	2	0043047	0.999978	0.000000
5	2	0016020	0.999978	0.333333
5	2	1903672	0.999978	0.148148
5	2	0071333	0.999978	0.133333
5	2	0097062	0.999978	0.285714
5	2	0052548	0.999978	0.115385
5	2	0061396	0.999978	0.120000
5	2	0060413	0.999978	0.450000
5	2	0034122	0.999978	0.187500
5	2	0010628	0.999978	0.190476
5	2	0045211	0.999978	0.600000
5	2	0021766	0.999978	0.388889
5	2	0004745	0.999978	0.090909
5	2	0040015	0.999978	0.342857
5	2	0031252	0.999978	0.600000
5	2	0030001	0.999978	0.500000
5	2	0098857	0.999978	0.857143
5	2	0005829	0.999978	0.750000
5	2	0060040	0.999978	0.233333
5	2	0016667	0.999978	0.111111
5	2	0005938	0.999978	0.600000
5	2	0010038	0.999978	0.125000
5	2	0060485	0.999978	0.636364
5	2	0061732	0.999978	0.025316
5	2	0048731	0.999978	0.666667
5	2	0002062	0.999978	0.411765
5	2	0016020	0.999978	0.333333
5	2	0008083	0.999978	0.222222
5	2	0045666	0.999978	0.176471
5	2	0070932	0.999978	0.178571
5	2	0019900	0.999978	0.600000
5	2	0045723	0.999978	0.171429
5	2	0008083	0.999978	0.222222
5	2	0030198	0.999978	0.500000
5	2	0005219	0.999978	0.067961
5	2	0030182	0.999978	0.375000
5	2	0008283	0.999978	0.200000
5	2	0010870	0.999978	0.222222
5	2	0007621	0.999978	0.321429
5	2	0033119	0.999978	0.120000
5	2	0032991	0.999978	1.000000
5	2	0005575	0.999978	0.500000
5	2	0003012	0.999978	0.181818
5	2	0005096	0.999978	0.083333
5	2	0007346	0.999978	0.235294
5	2	0051234	0.999978	0.600000
5	2	0044853	0.999978	0.600000
5	2	0046069	0.999978	0.032787
5	2	0032233	0.999978	0.200000
5	2	0008353	0.999978	0.060606
5	2	0070006	0.999978	0.045455
5	2	0010224	0.999978	0.105263
5	2	0006193	0.999978	0.029851
5	2	0008150	0.999978	0.250000
5	2	0030175	0.999978	0.200000
5	2	0050821	0.999978	0.250000
5	2	0035567	0.999978	0.588235
5	2	1904781	0.999978	0.266667
5	2	0035556	0.999978	0.833333
5	2	1903428	0.999978	0.333333
5	2	0007628	0.999978	0.090909
5	2	1902176	0.999978	0.200000
5	2	0004843	0.999978	0.055556
5	2	0008285	0.999978	0.625000
5	2	0019229	0.999978	0.173913
5	2	0050773	0.999978	0.193548
5	2	0036064	0.999978	0.100000
5	2	0001817	0.999978	0.428571
5	2	0043229	0.999978	0.200000
5	2	1903564	0.999978	0.300000
5	2	0006779	0.999978	0.074074
5	2	0019897	0.999978	0.615385
5	2	0004672	0.999978	0.068966
5	2	0009416	0.999978	0.571429
5	2	0005488	0.999978	0.250000
5	2	0014850	0.999978	0.333333
5	2	0030316	0.999978	0.100000
5	2	0072358	0.999978	0.090909
5	2	0043005	0.999978	0.200000
5	2	0008083	0.999978	0.894737
5	2	0008284	0.999978	1.000000
5	2	0042593	0.999978	0.200000
5	2	0090435	0.999978	0.076923
5	2	0021983	0.999978	0.052632
5	2	0019510	0.999978	0.033898
5	2	0032757	0.999978	0.285714
5	2	0004003	0.999978	0.074074
5	2	0005886	0.999978	0.545455
5	2	0098793	0.999978	0.200000
5	2	1904707	0.999978	0.666667
5	2	0044446	0.999978	0.176471
5	2	0005667	0.999978	0.200000
5	2	0005886	0.999978	0.545455
5	2	0014069	0.999978	0.150000
5	2	0060548	0.999978	0.444444
5	2	0003162	0.999978	0.055556
5	2	0005700	0.999978	0.157895
5	2	0017134	0.999978	0.272727
5	2	0060032	0.999978	0.050000
5	2	0048471	0.999978	0.280000
5	2	0035335	0.999978	0.083333
5	2	0043129	0.999978	0.062500
5	2	0005913	0.999978	0.034483
5	2	0003241	0.999978	0.043478
5	2	0099640	0.999978	0.029412
5	2	0001764	0.999978	0.041667
5	2	0016255	0.999978	0.165138
5	2	0005575	0.999978	0.083333
5	2	0014070	0.999978	0.307692
5	2	0032000	0.999978	0.025641
5	2	0019538	0.999978	0.133333
5	2	0005769	0.999978	0.555556
5	2	0005737	0.999978	0.500000
5	2	0043277	0.999978	0.055556
5	2	0008565	0.999978	0.080000
5	2	0090281	0.999978	0.040000
5	2	0007166	0.999978	0.095238
5	2	0051098	0.999978	0.066667
5	2	0005737	0.999978	0.750000
5	2	0043513	0.999978	0.100000
5	2	0007628	0.999978	0.090909
5	2	0008289	0.999978	0.400000
5	2	0090314	0.999978	0.117647
5	2	0005925	0.999978	0.100000
5	2	0005515	0.999978	0.750000
5	2	0065007	0.999978	0.200000
5	2	0005737	0.999978	0.750000
5	2	0005488	0.999978	0.500000
5	2	0004966	0.999978	0.133333
5	2	0048731	0.999978	0.111111
5	2	0001824	0.999978	0.076923
5	2	0007112	0.999978	0.114286
5	2	0035878	0.999978	0.090909
5	2	0045597	0.999978	0.352941
5	2	0033683	0.999978	0.214286
5	2	0001725	0.999978	0.333333
5	2	0044424	0.999978	0.625000
5	2	0045652	0.999978	0.190476
5	2	0005575	0.999978	0.250000
5	2	0018105	0.999978	0.203704
5	2	0072488	0.999978	0.066667
5	2	0070509	0.999978	0.071429
5	2	0016331	0.999978	0.062500
5	2	0010877	0.999978	0.083333
5	2	0007399	0.999978	0.100000
5	2	0007409	0.999978	0.042553
5	2	0048169	0.999978	0.222222
5	2	0006469	0.999978	0.139535
5	2	0048565	0.999978	0.083333
5	2	0045453	0.999978	0.105263
5	2	0005815	0.999978	0.333333
5	2	0007610	0.999978	0.200000
5	2	0060045	0.999978	0.102564
5	2	0031595	0.999978	0.629630
5	2	0009617	0.999978	0.200000
5	2	0034614	0.999978	0.285714
5	2	0060041	0.999978	0.062500
5	2	0099074	0.999978	0.076923
5	2	0001228	0.999978	0.102041
5	2	0021572	0.999978	0.058824
5	2	0006875	0.999978	0.086957
5	2	0046785	0.999978	0.060606
5	2	0005634	0.999978	0.900000
5	2	0016192	0.999978	0.142857
5	2	0071316	0.999978	0.352941
5	2	0003014	0.999978	0.166667
5	2	0043084	0.999978	0.071429
5	2	0042802	0.999978	0.222222
5	2	0007417	0.999978	0.100000
5	2	0016310	0.999978	0.400000
5	2	0014070	0.999978	0.230769
5	2	0005262	0.999978	0.055556
5	2	0019371	0.999978	0.513514
5	2	0060769	0.999978	0.047619
5	2	0048702	0.999978	0.041667
5	2	1904317	0.999978	0.200000
5	2	0032707	0.999978	0.083333
5	2	0052063	0.999978	0.034483
5	2	0005794	0.999978	0.692308
5	2	0008527	0.999978	0.100000
5	2	0060173	0.999978	0.250000
5	2	0005797	0.999978	0.428571
5	2	0071346	0.999978	0.052632
5	2	0071679	0.999978	0.047619
5	2	0007409	0.999978	0.062500
5	2	0045666	0.999978	0.060606
5	2	0090200	0.999978	0.055556
5	2	0008083	0.999978	0.083333
5	2	0007595	0.999978	0.130435
5	2	0009897	0.999978	0.571429
5	2	1902608	0.999978	0.025641
5	2	0022626	0.999978	0.368421
5	2	0003713	0.999978	0.052632
5	2	0001764	0.999978	0.260870
5	2	0006412	0.999978	0.216216
5	2	0005886	0.999978	0.545455
5	2	0033209	0.999978	0.060606
5	2	0031224	0.999978	0.250000
5	2	0005730	0.999978	0.450000
5	2	0007420	0.999978	0.500000
5	2	0071495	0.999978	0.100000
5	2	0009897	0.999978	0.571429
5	2	0051091	0.999978	0.033333
5	2	0033267	0.999978	0.214286
5	2	0009611	0.999978	0.100000
5	2	0006412	0.999978	0.216216
5	2	1903053	0.999978	0.083333
5	2	0048167	0.999978	0.062500
5	2	0008134	0.999978	0.076923
5	2	0010629	0.999978	0.176471
5	2	0009792	0.999978	0.250000
5	2	0005887	0.999978	0.166667
5	2	0042493	0.999978	1.000000
5	2	0009791	0.999978	0.285714
5	2	0005515	0.999978	0.083333
5	2	0051721	0.999978	0.062500
5	2	0010501	0.999978	0.208333
5	2	0009725	0.999978	0.428571
5	2	0003016	0.999978	0.333333
5	2	0005797	0.999978	0.428571
5	2	0097371	0.999978	0.076923
5	2	0098802	0.999978	0.157895
5	2	0017075	0.999978	0.066667
5	2	1990430	0.999978	0.076923
5	2	0031995	0.999978	0.066667
5	2	0060012	0.999978	0.083333
5	2	0050896	0.999978	0.500000
5	2	0010628	0.999978	0.200000
5	2	0098688	0.999978	0.200000
5	2	0042221	0.999978	0.750000
5	2	0005515	0.999978	1.000000
5	2	0030323	0.999978	0.600000
5	2	0062023	0.999978	0.166667
5	2	0071548	0.999978	0.235294
5	2	0016055	0.999978	0.625000
5	2	0005737	0.999978	0.750000
5	2	0106030	0.999978	0.909091
5	2	0004725	0.999978	0.052632
5	2	0047485	0.999978	0.750000
5	2	0098978	0.999978	0.250000
5	2	0005634	0.999978	0.900000
5	2	0036477	0.999978	0.714286
5	2	0044309	0.999978	0.875000
5	2	0016572	0.999978	0.090909
5	2	0030276	0.999978	0.750000
5	2	0004672	0.999978	0.055556
5	2	0042744	0.999978	0.083333
5	2	0010976	0.999978	0.820513
5	2	0008284	0.999978	0.333333
5	2	0055093	0.999978	0.222222
5	2	0048672	0.999978	0.533333
5	2	0043565	0.999978	0.250000
5	2	0030252	0.999978	0.172414
5	2	0003151	0.999978	0.428571
5	2	0031224	0.999978	0.500000
5	2	0008150	0.999978	0.250000
5	2	0030334	0.999978	0.307692
5	2	0035116	0.999978	0.277778
5	2	0006605	0.999978	0.142857
5	2	0017148	0.999978	0.177419
5	2	0005654	0.999978	0.500000
5	2	0032348	0.999978	0.139535
5	2	1905056	0.999978	0.038961
5	2	0001892	0.999978	0.304348
5	2	0005313	0.999978	0.088889
5	2	0003677	0.999978	0.285714
5	2	0008311	0.999978	0.048780
5	2	0050794	0.999978	0.500000
5	2	0042438	0.999978	0.064516
5	2	0060023	0.999978	0.230769
5	2	0009065	0.999978	0.173913
5	2	0034237	0.999978	0.100000
5	2	0005634	0.999978	0.360000
5	2	0048662	0.999978	0.375000
5	2	0043231	0.999978	0.375000
5	2	0043407	0.999978	0.098361
5	2	0070300	0.999978	0.083333
5	2	0005610	0.999978	0.076923
5	2	0070830	0.999978	0.058824
5	2	0005758	0.999978	0.382353
5	2	0047496	0.999978	0.041667
5	2	0032494	0.999978	0.160000
5	2	0050794	0.999978	0.363636
5	2	0042541	0.999978	0.407407
5	2	0010165	0.999978	0.133333
5	2	0035556	0.999978	1.000000
5	2	0097755	0.999978	0.086957
5	2	2000145	0.999978	0.266667
5	2	0071230	0.999978	0.307692
5	2	0004672	0.999978	1.000000
5	2	0005764	0.999978	0.600000
5	2	0030016	0.999978	0.500000
5	2	0005515	0.999978	1.000000
5	2	0042802	0.999978	1.000000
5	2	0003690	0.999978	0.250000
5	2	0001701	0.999978	0.076923
5	2	0048146	0.999978	0.300000
5	2	0010033	0.999978	0.235294
5	2	0044425	0.999978	0.285714
5	2	0000226	0.999978	0.181818
5	2	0031252	0.999978	0.428571
5	2	0031848	0.999978	0.204545
5	2	0030500	0.999978	0.176471
5	2	0014069	0.999978	0.222222
5	2	0003714	0.999978	0.456522
5	2	0005654	0.999978	0.555556
5	2	0005739	0.999978	0.692308
5	2	0016021	0.999978	0.222222
5	2	0097119	0.999978	0.090909
5	2	0072539	0.999978	0.094340
5	2	1904491	0.999978	0.071429
5	2	0048563	0.999978	0.058824
5	2	0005737	0.999978	1.000000
5	2	0086023	0.999978	0.423077
5	2	1900182	0.999978	0.157895
5	2	0042742	0.999978	0.095238
5	2	0035307	0.999978	0.111111
5	2	0042127	0.999978	0.333333
5	2	0001843	0.999978	0.029412
5	2	0044260	0.999978	0.368421
5	2	0042475	0.999978	0.062500
5	2	0032879	0.999978	0.250000
5	2	0005161	0.999978	0.428571
5	2	0071383	0.999978	0.160000
5	2	0017147	0.999978	0.600000
5	2	1990090	0.999978	0.190476
5	2	0005737	0.999978	1.000000
5	2	0030910	0.999978	0.040000
5	2	0032286	0.999978	0.058824
5	2	0097756	0.999978	0.086957
5	2	0015031	0.999978	0.086957
5	2	0042088	0.999978	0.200000
5	2	0010628	0.999978	0.230769
5	2	0004706	0.999978	0.254545
5	2	0007178	0.999978	0.714286
5	2	0045165	0.999978	0.357143
5	2	0001102	0.999978	0.375000
5	2	0097159	0.999978	0.500000
5	2	0005488	0.999978	0.666667
5	2	0019787	0.999978	0.214286
5	2	0043010	0.999978	0.315789
5	2	0045893	0.999978	0.259259
5	2	0006357	0.999978	0.350000
5	2	0021837	0.999978	0.260000
5	2	0005515	0.999978	1.000000
5	2	0014842	0.999978	0.444444
5	2	0072049	0.999978	0.260870
5	2	0045944	0.999978	0.250000
5	2	0005887	0.999978	0.200000
5	2	0060449	0.999978	0.162162
5	2	0046619	0.999978	0.157895
5	2	0007605	0.999978	0.111111
5	2	0097553	0.999978	0.062500
5	2	0009987	0.999978	0.400000
5	2	0007006	0.999978	0.181818
5	2	0030016	0.999978	0.521739
5	2	0019901	0.999978	0.500000
5	2	0051160	0.999978	0.150000
5	2	0015721	0.999978	0.050000
5	2	0007568	0.999978	0.142857
5	2	0032088	0.999978	0.340909
5	2	0097470	0.999978	0.125000
5	2	0005488	0.999978	0.666667
5	2	0007064	0.999978	0.090909
5	2	0007130	0.999978	0.066667
5	2	0005254	0.999978	0.052632
5	2	0006281	0.999978	0.051282
5	2	0042826	0.999978	0.600000
5	2	0000978	0.999978	0.263158
5	2	0005886	0.999978	0.333333
5	2	1990782	0.999978	0.428571
5	2	0060011	0.999978	0.212121
5	2	0036477	0.999978	0.375000
5	2	0007266	0.999978	0.125000
5	2	0032025	0.999978	0.041667
5	2	0043067	0.999978	0.166667
5	2	0031175	0.999978	0.258065
5	2	0000790	0.999978	0.400000
5	2	0005488	0.999978	0.666667
5	2	0006805	0.999978	0.071429
5	2	0042803	0.999978	0.666667
5	2	0016021	0.999978	0.166667
5	2	0055073	0.999978	0.062500
5	2	0048002	0.999978	0.045455
5	2	0098885	0.999978	0.294118
5	2	0036064	0.999978	0.520000
5	2	0005829	0.999978	0.750000
5	2	0005168	0.999978	0.375000
5	2	0010638	0.999978	0.200000
5	2	0019900	0.999978	0.600000
5	2	0048168	0.999978	0.190476
5	2	0000122	0.999978	0.085106
5	2	0003674	0.999978	0.333333
5	2	0008283	0.999978	0.200000
5	2	0035116	0.999978	0.200000
5	2	0047485	0.999978	0.750000
5	2	0001541	0.999978	0.222222
5	2	0042542	0.999978	0.083333
5	2	0021695	0.999978	0.318182
5	2	0005856	0.999978	0.625000
5	2	0005874	0.999978	0.590909
5	2	0072599	0.999978	0.062500
5	2	0002218	0.999978	0.103448
5	2	0017137	0.999978	0.375000
5	2	1902237	0.999978	0.095238
5	2	0004004	0.999978	0.055556
5	2	0090309	0.999978	0.080000
5	2	0005643	0.999978	0.150000
5	2	1903522	0.999978	0.214286
5	2	0045121	0.999978	0.187500
5	2	0021549	0.999978	0.055556
5	2	0004713	0.999978	0.028571
5	2	0043149	0.999978	0.047619
5	2	0001889	0.999978	0.071429
5	2	1902871	0.999978	0.088889
5	2	0003222	0.999978	0.127273
5	2	0006471	0.999978	0.190476
5	2	0016020	0.999978	0.142857
5	2	1902282	0.999978	0.039216
5	2	0007275	0.999978	0.333333
5	2	0006281	0.999978	0.191489
5	2	0032728	0.999978	0.136364
5	2	0030425	0.999978	0.200000
5	2	0065008	0.999978	0.250000
5	2	0008285	0.999978	0.121951
5	2	0120162	0.999978	0.139535
5	2	0002230	0.999978	0.066667
5	2	0031696	0.999978	0.083333
5	2	0007181	0.999978	0.076923
5	2	0051371	0.999978	0.083333
5	2	0043229	0.999978	0.500000
5	2	0030018	0.999978	0.481481
5	2	0016020	0.999978	0.111111
5	2	0008201	0.999978	0.000000
5	2	0042589	0.999978	0.263158
5	2	0050718	0.999978	0.025641
5	2	0009968	0.999978	0.062500
5	2	0005515	0.999978	0.000000
5	2	0070886	0.999978	0.041667
5	2	0046587	0.999978	0.083333
5	2	1990405	0.999978	0.000000
5	2	0002485	0.999978	0.083333
5	2	0034392	0.999978	0.055556
5	2	0005488	0.999978	0.500000
5	2	0005488	0.999978	0.500000
5	2	0008144	0.999978	0.400000
5	2	0003697	0.999978	0.222222
5	2	1901796	0.999978	0.066667
5	2	0007275	0.999978	0.100000
5	2	1905564	0.999978	0.052632
5	2	0033235	0.999978	0.033333
5	2	0043279	0.999978	0.083333
5	2	1904582	0.999978	0.076923
5	2	0034136	0.999978	0.034483
5	2	1902307	0.999978	0.040000
5	2	0004674	0.999978	0.046512
5	2	0031589	0.999978	0.142857
5	2	0043406	0.999978	0.095238
5	2	0031175	0.999978	0.681818
5	2	0030048	0.999978	0.142857
5	2	0030335	0.999978	0.318182
5	2	0048015	0.999978	0.173913
5	2	0007260	0.999978	0.090909
5	2	0048522	0.999978	0.428571
5	2	0007005	0.999978	0.250000
5	2	0061309	0.999978	0.277778
5	2	0003674	0.999978	0.333333
5	2	0008150	0.999978	0.250000
5	2	2000810	0.999978	0.294118
5	2	0021589	0.999978	0.550000
5	2	0019395	0.999978	0.060606
5	2	0042301	0.999978	0.333333
5	2	0001103	0.999978	0.375000
5	2	0045415	0.999978	0.093023
5	2	0030947	0.999978	0.200000
5	2	0042472	0.999978	0.333333
5	2	0034198	0.999978	0.105263
5	2	0042593	0.999978	0.105263
5	2	0004672	0.999978	0.047619
5	2	0003002	0.999978	0.416667
5	2	1904655	0.999978	0.190476
5	2	0031489	0.999978	0.500000
5	2	0004970	0.999978	0.078431
5	2	0004709	0.999978	0.059406
5	2	0070054	0.999978	0.054054
5	2	0000056	0.999978	0.052632
5	2	0022849	0.999978	0.030769
5	2	1902043	0.999978	0.033333
5	2	0016020	0.999978	0.333333
5	2	0016567	0.999978	0.468750
5	2	0030154	0.999978	0.200000
5	2	0042803	0.999978	0.083333
5	2	2000721	0.999978	0.040000
5	2	0005886	0.999978	1.000000
5	2	0001784	0.999978	0.083333
5	2	1903426	0.999978	0.076923
5	2	0043170	0.999978	0.137931
5	2	0032461	0.999978	0.055556
5	2	0001555	0.999978	0.060606
5	2	0001654	0.999978	0.066667
5	2	0005515	0.999978	1.000000
5	2	0006583	0.999978	0.152542
5	2	0051216	0.999978	0.142857
5	2	1903146	0.999978	0.235294
5	2	1901796	0.999978	0.285714
5	2	0016020	0.999978	0.250000
5	2	0005686	0.999978	0.500000
5	2	1903039	0.999978	0.222222
5	2	0048856	0.999978	0.142857
5	2	0006909	0.999978	0.076923
5	2	0007155	0.999978	0.100000
5	2	0007623	0.999978	0.100000
5	2	0005634	0.999978	0.434783
5	2	0009620	0.999978	0.074074
5	2	0021543	0.999978	0.129032
5	2	0006749	0.999978	0.170732
5	2	0032611	0.999978	0.083333
5	2	0045153	0.999978	0.095238
5	2	0010933	0.999978	0.173913
5	2	0015693	0.999978	0.058824
5	2	0098968	0.999978	0.061538
5	2	2001140	0.999978	0.173913
5	2	0005488	0.999978	0.666667
5	2	0070187	0.999978	0.322581
5	2	0070168	0.999978	0.222222
5	2	0035019	0.999978	0.125000
5	2	0030855	0.999978	0.200000
5	2	0044424	0.999978	0.833333
5	2	0098978	0.999978	0.125000
5	2	0006357	0.999978	0.555556
5	2	0006412	0.999978	0.962963
5	2	0031673	0.999978	0.423077
5	2	0007568	0.999978	0.200000
5	2	0070571	0.999978	0.166667
5	2	0000118	0.999978	0.454545
5	2	0051098	0.999978	0.166667
5	2	0043227	0.999978	0.300000
5	2	0012505	0.999978	0.428571
5	2	0048538	0.999978	0.117647
5	2	0051607	0.999978	0.571429
5	2	0050863	0.999978	0.250000
5	2	0044444	0.999978	0.875000
5	2	0004672	0.999978	0.285714
5	2	0010212	0.999978	0.230769
5	2	0009750	0.999978	0.214286
5	2	0050679	0.999978	0.400000
5	2	0042474	0.999978	0.050000
5	2	0044304	0.999978	0.200000
5	2	0005654	0.999978	0.555556
5	2	0043113	0.999978	0.583333
5	2	0048870	0.999978	0.250000
5	2	0007275	0.999978	0.142857
5	2	0010628	0.999978	1.000000
5	2	0048599	0.999978	0.083333
5	2	0021984	0.999978	0.052632
5	2	0000118	0.999978	0.454545
5	2	0098796	0.999978	0.166667
5	2	0003289	0.999978	0.041667
5	2	0005262	0.999978	0.052632
5	2	0032212	0.999978	0.452830
5	2	0048304	0.999978	0.209877
5	2	0055037	0.999978	0.444444
5	2	0099061	0.999978	0.097561
5	2	0036342	0.999978	0.142857
5	2	0006974	0.999978	0.500000
5	2	0043227	0.999978	0.300000
5	2	0006996	0.999978	0.333333
5	2	0019897	0.999978	0.230769
5	2	0055117	0.999978	0.166667
5	2	0001836	0.999978	0.636364
5	2	0000976	0.999978	0.500000
5	2	0048752	0.999978	0.040000
5	2	0051082	0.999978	0.750000
5	2	0061325	0.999978	0.055556
5	2	0044444	0.999978	0.875000
5	2	0005829	0.999978	1.000000
5	2	0003674	0.999978	0.333333
5	2	0003289	0.999978	0.041667
5	2	0060923	0.999978	0.076923
5	2	0021998	0.999978	0.083333
5	2	0010332	0.999978	0.050000
5	2	0030879	0.999978	0.043478
5	2	0018108	0.999978	0.275862
5	2	0046331	0.999978	0.083333
5	2	0032208	0.999978	0.326923
5	2	0005654	0.999978	0.809524
5	2	0045747	0.999978	0.088889
5	2	0002507	0.999978	0.043478
5	2	0043066	0.999978	0.153846
5	2	1905461	0.999978	0.085106
5	2	0010996	0.999978	0.050000
5	2	0051712	0.999978	0.075000
5	2	0070166	0.999978	0.032258
5	2	0030833	0.999978	0.142857
5	2	0001656	0.999978	0.259259
5	2	0043069	0.999978	0.173913
5	2	0044422	0.999978	0.150000
5	2	0035107	0.999978	0.192308
5	2	2000301	0.999978	0.081081
5	2	0048839	0.999978	0.269231
5	2	0007269	0.999978	0.142857
5	2	0005575	0.999978	0.166667
5	2	0051481	0.999978	0.085714
5	2	0048286	0.999978	0.250000
5	2	0048631	0.999978	0.111111
5	2	0004842	0.999978	0.074074
5	2	0033619	0.999978	0.071429
5	2	0043123	0.999978	0.043478
5	2	0004707	0.999978	0.045455
5	2	0034614	0.999978	0.190476
5	2	0071222	0.999978	0.347826
5	2	0072434	0.999978	0.054545
5	2	0014069	0.999978	0.066667
5	2	0045121	0.999978	0.100000
5	2	0000976	0.999978	0.000000
5	2	0021775	0.999978	0.040816
5	2	0150034	0.999978	0.066667
5	2	1901564	0.999978	0.185185
5	2	0043473	0.999978	0.166667
5	2	0072359	0.999978	0.090909
5	2	0035556	0.999978	0.434783
5	2	0015081	0.999978	0.054054
5	2	0051081	0.999978	0.222222
5	2	0031122	0.999978	0.250000
5	2	0034622	0.999978	0.727273
5	2	0046579	0.999978	0.153846
5	2	0048856	0.999978	0.142857
5	2	0070971	0.999978	0.764706
5	2	0030324	0.999978	0.066667
5	2	0120025	0.999978	0.250000
5	2	0000724	0.999978	0.282609
5	2	0042734	0.999978	0.176471
5	2	0032991	0.999978	0.200000
5	2	0005576	0.999978	0.166667
5	2	0010212	0.999978	0.200000
5	2	0001228	0.999978	0.288462
5	2	0098735	0.999978	0.250000
5	2	0045893	0.999978	0.340909
5	2	0005829	0.999978	0.636364
5	2	0055093	0.999978	0.272727
5	2	0060913	0.999978	0.080000
5	2	0021784	0.999978	0.066667
5	2	0005623	0.999978	0.200000
5	2	0060339	0.999978	0.085106
5	2	0000077	0.999978	0.300000
5	2	0008589	0.999978	0.166667
5	2	0061138	0.999978	0.066667
5	2	0021523	0.999978	0.068966
5	2	0021884	0.999978	0.044444
5	2	0048550	0.999978	0.227273
5	2	0022626	0.999978	0.500000
5	2	0009330	0.999978	0.545455
5	2	0003337	0.999978	0.034483
5	2	0005726	0.999978	0.300000
5	2	0005794	0.999978	0.857143
5	2	0003723	0.999978	0.000000
5	2	0032183	0.999978	0.000000
5	2	2000145	0.999978	0.333333
5	2	2000063	0.999978	0.230769
5	2	0008022	0.999978	0.000000
5	2	0051054	0.999978	0.285714
5	2	0030097	0.999978	0.062500
5	2	0007280	0.999978	0.083333
5	2	0021544	0.999978	0.052632
5	2	2000320	0.999978	0.070175
5	2	0016255	0.999978	0.192308
5	2	0008023	0.999978	0.208333
5	2	0008083	0.999978	0.300000
5	2	0031668	0.999978	0.333333
5	2	0044877	0.999978	0.062500
5	2	0044425	0.999978	0.666667
5	2	0034976	0.999978	0.285714
5	2	0071391	0.999978	0.266667
5	2	0007173	0.999978	0.625000
5	2	0034067	0.999978	0.062500
5	2	0070326	0.999978	0.052632
5	2	0010662	0.999978	0.307692
5	2	0016208	0.999978	0.032258
5	2	0005125	0.999978	0.300000
5	2	0009791	0.999978	0.076923
5	2	0015440	0.999978	0.078947
5	2	0021987	0.999978	0.045455
5	2	0005829	0.999978	1.000000
5	2	0003700	0.999978	0.153846
5	2	0035556	0.999978	1.000000
5	2	0071447	0.999978	0.190476
5	2	0000082	0.999978	0.117647
5	2	0060458	0.999978	0.052632
5	2	0002092	0.999978	0.142857
5	2	1905316	0.999978	0.038462
5	2	0016021	0.999978	0.400000
5	2	0030511	0.999978	0.260870
5	2	0043987	0.999978	0.250000
5	2	0036293	0.999978	0.142857
5	2	0005375	0.999978	0.057143
5	2	0005523	0.999978	0.062500
5	2	0060126	0.999978	0.071429
5	2	1990381	0.999978	0.058824
5	2	0044444	0.999978	0.300000
5	2	0005634	0.999978	0.230769
5	2	0034361	0.999978	0.066667
5	2	0043209	0.999978	0.428571
5	2	0055062	0.999978	0.095238
5	2	0005886	0.999978	1.000000
5	2	1990459	0.999978	0.055556
5	2	0009987	0.999978	0.222222
5	2	0001102	0.999978	0.047619
5	2	0032367	0.999978	0.050000
5	2	0061033	0.999978	0.068966
5	2	0098915	0.999978	0.065217
5	2	0005886	0.999978	0.333333
5	2	0048489	0.999978	0.111111
5	2	0030425	0.999978	0.200000
5	2	1902437	0.999978	0.157895
5	2	0051560	0.999978	0.100000
5	2	0033148	0.999978	0.181818
5	2	0003148	0.999978	0.368421
5	2	0070266	0.999978	0.200000
5	2	0003723	0.999978	0.250000
5	2	0032496	0.999978	0.250000
5	2	0014075	0.999978	0.444444
5	2	0032092	0.999978	0.142857
5	2	0046470	0.999978	0.272727
5	2	0006469	0.999978	0.403509
5	2	0001878	0.999978	0.153846
5	2	0010468	0.999978	0.272727
5	2	0005737	0.999978	1.000000
5	2	0016043	0.999978	0.800000
5	2	0001750	0.999978	0.173913
5	2	0061623	0.999978	0.079365
5	2	0005813	0.999978	0.625000
5	2	1901077	0.999978	0.250000
5	2	0005634	0.999978	1.000000
5	2	0140009	0.999978	0.057143
5	2	0042307	0.999978	0.090909
5	2	0043547	0.999978	0.125000
5	2	0060048	0.999978	0.117647
5	2	1903909	0.999978	0.214286
5	2	0045597	0.999978	0.285714
5	2	0005251	0.999978	0.050000
5	2	0007623	0.999978	0.200000
5	2	0048002	0.999978	0.166667
5	2	0030165	0.999978	0.600000
5	2	0043123	0.999978	0.313725
5	2	0018105	0.999978	0.216216
5	2	0003332	0.999978	0.062500
5	2	0007249	0.999978	0.142857
5	2	0010042	0.999978	0.428571
5	2	0005488	0.999978	0.666667
5	2	0010629	0.999978	0.092593
5	2	0055074	0.999978	0.071429
5	2	0046982	0.999978	0.600000
5	2	0001664	0.999978	0.600000
5	2	1904948	0.999978	0.047619
5	2	0090263	0.999978	0.264151
5	2	0055013	0.999978	0.042553
5	2	0150093	0.999978	0.083333
5	2	0051875	0.999978	0.083333
5	2	0001828	0.999978	0.043478
5	2	0003725	0.999978	1.000000
5	2	0000187	0.999978	0.260274
5	2	0043433	0.999978	0.760000
5	2	0043066	0.999978	0.222222
5	2	0001934	0.999978	0.422222
5	2	0010468	0.999978	0.428571
5	2	0005488	0.999978	0.666667
5	2	0071944	0.999978	0.428571
5	2	0098796	0.999978	0.400000
5	2	0008528	0.999978	0.166667
5	2	1902188	0.999978	0.529412
5	2	0035690	0.999978	0.428571
5	2	0060428	0.999978	0.062500
5	2	0007411	0.999978	0.088889
5	2	0005524	0.999978	1.000000
5	2	0005634	0.999978	1.000000
5	2	0033500	0.999978	0.166667
5	2	0033162	0.999978	0.285714
5	2	2000121	0.999978	0.272727
5	2	0032736	0.999978	0.666667
5	2	0070374	0.999978	0.322034
5	2	0006875	0.999978	0.111111
5	2	0071805	0.999978	0.090909
5	2	0003674	0.999978	0.333333
5	2	0071407	0.999978	0.625000
5	2	0042802	0.999978	0.750000
5	2	0002904	0.999978	0.272727
5	2	0005654	0.999978	1.000000
5	2	0031398	0.999978	0.463415
5	2	0030182	0.999978	0.125000
5	2	0044464	0.999978	0.500000
5	2	0003007	0.999978	0.071429
5	2	0071230	0.999978	0.384615
5	2	0048536	0.999978	0.076923
5	2	0045687	0.999978	0.157895
5	2	0001838	0.999978	0.045455
5	2	0000794	0.999978	0.791667
5	2	0070491	0.999978	0.571429
5	2	0042493	0.999978	0.230769
5	2	0045944	0.999978	1.000000
5	2	0008284	0.999978	0.800000
5	2	1902807	0.999978	0.200000
5	2	0005737	0.999978	1.000000
5	2	0001958	0.999978	0.052632
5	2	0016070	0.999978	0.937500
5	2	0005887	0.999978	0.200000
5	2	0045944	0.999978	1.000000
5	2	1901078	0.999978	0.250000
5	2	0050829	0.999978	0.150000
5	2	0006281	0.999978	0.583333
5	2	0005515	0.999978	1.000000
5	2	0071345	0.999978	0.833333
5	2	0005634	0.999978	1.000000
5	2	1903438	0.999978	0.240000
5	2	0030218	0.999978	0.080000
5	2	0060745	0.999978	0.046512
5	2	0006357	0.999978	1.000000
5	2	0071310	0.999978	0.666667
5	2	0070584	0.999978	0.294118
5	2	0042552	0.999978	0.142857
5	2	0000981	0.999978	0.833333
5	2	0071248	0.999978	0.375000
5	2	0045944	0.999978	1.000000
5	2	0045943	0.999978	0.894737
5	2	0003674	0.999978	0.333333
5	2	0016485	0.999978	0.272727
5	2	0005777	0.999978	0.642857
5	2	0031860	0.999978	0.451613
5	2	0071277	0.999978	0.333333
5	2	0006750	0.999978	0.200000
5	2	0044444	0.999978	0.857143
5	2	0007010	0.999978	0.500000
5	2	0002684	0.999978	0.400000
5	2	0072686	0.999978	0.777778
5	2	0003207	0.999978	0.055556
5	2	0048513	0.999978	0.111111
5	2	0061630	0.999978	0.235294
5	2	0007252	0.999978	0.210526
5	2	0007040	0.999978	0.416667
5	2	0035744	0.999978	0.076923
5	2	0005737	0.999978	1.000000
5	2	0051452	0.999978	0.086957
5	2	0036498	0.999978	0.296296
5	2	0009725	0.999978	0.285714
5	2	0005737	0.999978	1.000000
5	2	0045476	0.999978	0.142857
5	2	0021894	0.999978	0.062500
5	2	0006816	0.999978	0.117647
5	2	0043548	0.999978	0.750000
5	2	0043473	0.999978	0.250000
5	2	0043005	0.999978	0.300000
5	2	0042127	0.999978	0.500000
5	2	0033189	0.999978	0.136364
5	2	0034708	0.999978	0.500000
5	2	0001228	0.999978	0.857143
5	2	0005113	0.999978	0.600000
5	2	0005764	0.999978	0.733333
5	2	0016773	0.999978	0.142857
5	2	0032467	0.999978	0.357143
5	2	0004674	0.999978	0.239130
5	2	0001952	0.999978	0.375000
5	2	0043531	0.999978	0.210526
5	2	0010468	0.999978	1.000000
5	2	0001669	0.999978	0.500000
5	2	0005524	0.999978	0.190476
5	2	0007614	0.999978	0.166667
5	2	0050789	0.999978	0.600000
5	2	2000352	0.999978	0.411765
5	2	0060425	0.999978	0.785714
5	2	0008150	0.999978	0.500000
5	2	0010008	0.999978	0.384615
5	2	0009791	0.999978	1.000000
5	2	0001934	0.999978	0.551724
5	2	0008284	0.999978	0.444444
5	2	0032502	0.999978	0.666667
5	2	0008285	0.999978	0.444444
5	2	0005938	0.999978	0.600000
5	2	0007127	0.999978	0.523810
5	2	1904761	0.999978	0.500000
5	2	0048545	0.999978	0.105263
5	2	0072332	0.999978	0.578947
5	2	0051726	0.999978	1.000000
5	2	0097546	0.999978	0.411765
5	2	0005737	0.999978	1.000000
5	2	0001701	0.999978	0.600000
5	2	0010634	0.999978	0.275862
5	2	0009987	0.999978	0.400000
5	2	0048856	0.999978	1.000000
5	2	0005929	0.999978	0.500000
5	2	0000070	0.999978	0.280000
5	2	0003779	0.999978	0.600000
5	2	0000981	0.999978	0.500000
5	2	0016581	0.999978	0.277778
5	2	0035087	0.999978	1.000000
5	2	0048738	0.999978	0.533333
5	2	0045597	0.999978	0.600000
5	2	0007584	0.999978	0.166667
5	2	1905643	0.999978	0.680000
5	2	0002176	0.999978	0.526316
5	2	0005737	0.999978	1.000000
5	2	0007611	0.999978	0.200000
5	2	0006974	0.999978	0.266667
5	2	0046831	0.999978	0.250000
5	2	0010976	0.999978	0.666667
5	2	1900103	0.999978	0.380952
5	2	0030154	0.999978	0.333333
5	2	0005737	0.999978	1.000000
5	2	0060420	0.999978	0.461538
5	2	0045893	0.999978	0.944444
5	2	0002687	0.999978	0.200000
5	2	0030282	0.999978	0.615385
5	2	0032496	0.999978	0.333333
5	2	0070139	0.999978	0.225000
5	2	0042493	0.999978	0.200000
5	2	0007030	0.999978	0.294118
5	2	0007283	0.999978	0.750000
5	2	0010468	0.999978	1.000000
5	2	0009117	0.999978	0.500000
5	2	0002572	0.999978	0.400000
5	2	0007157	0.999978	0.142857
5	2	0005739	0.999978	0.846154
5	2	0005515	0.999978	1.000000
5	2	0010628	0.999978	1.000000
5	2	0003677	0.999978	0.625000
5	2	0045893	0.999978	0.944444
5	2	0051492	0.999978	0.250000
5	2	0042744	0.999978	0.142857
5	2	0007613	0.999978	0.181818
5	2	0050679	0.999978	0.363636
5	2	0043087	0.999978	0.222222
5	2	0023051	0.999978	0.500000
5	2	0032139	0.999978	0.416667
5	2	0005798	0.999978	0.625000
5	2	1990138	0.999978	0.818182
5	2	2000109	0.999978	0.636364
5	2	0060412	0.999978	0.333333
5	2	0097756	0.999978	0.117647
5	2	0003674	0.999978	0.333333
5	2	0005886	0.999978	0.333333
5	2	0045892	0.999978	0.945946
5	2	0005829	0.999978	0.750000
5	2	0071461	0.999978	0.200000
5	2	0043169	0.999978	0.400000
5	2	0042493	0.999978	0.200000
5	2	0042169	0.999978	0.800000
5	2	0035358	0.999978	0.800000
5	2	1904680	0.999978	0.076923
5	2	0042127	0.999978	0.666667
5	2	0022610	0.999978	0.333333
5	2	0098971	0.999978	0.096154
5	2	0015248	0.999978	0.066667
5	2	0005913	0.999978	0.111111
5	2	1990771	0.999978	0.058824
5	2	0060831	0.999978	0.186441
5	2	0005886	0.999978	0.000000
5	2	0032695	0.999978	0.200000
5	2	0005488	0.999978	0.125000
5	2	0031462	0.999978	0.000000
5	2	0007585	0.999978	0.166667
5	2	1900024	0.999978	0.177778
5	2	0030234	0.999978	0.166667
5	2	0042981	0.999978	0.166667
5	2	0045944	0.999978	0.086957
5	2	0003700	0.999978	0.090909
5	2	0005575	0.999978	0.000000
5	2	0048246	0.999978	0.080000
5	2	0045518	0.999978	0.083333
5	2	1903061	0.999978	0.095238
5	2	0032515	0.999978	0.083333
5	2	0045081	0.999978	0.428571
5	2	0051861	0.999978	0.333333
5	2	0071347	0.999978	0.250000
5	2	0004197	0.999978	0.055556
5	2	0007399	0.999978	0.583333
5	2	0002224	0.999978	0.188679
5	2	0050877	0.999978	0.571429
5	2	0000122	0.999978	1.000000
5	2	0065009	0.999978	0.375000
5	2	0035249	0.999978	0.131579
5	2	0042493	0.999978	0.333333
5	2	0005634	0.999978	0.230769
5	2	0050730	0.999978	0.500000
5	2	0036294	0.999978	0.187500
5	2	0098978	0.999978	0.166667
5	2	0005615	0.999978	1.000000
5	2	0045202	0.999978	0.200000
5	2	0030968	0.999978	0.222222
5	2	0010629	0.999978	0.428571
5	2	0043066	0.999978	1.000000
5	2	0031490	0.999978	0.222222
5	2	0001228	0.999978	0.344828
5	2	0099578	0.999978	0.333333
5	2	1904783	0.999978	0.196078
5	2	0000795	0.999978	0.100000
5	2	0001938	0.999978	0.375000
5	2	0005509	0.999978	0.285714
5	2	0005634	0.999978	0.230769
5	2	0005829	0.999978	0.272727
5	2	0010595	0.999978	0.240000
5	2	0006865	0.999978	0.062500
5	2	0099151	0.999978	0.424242
5	2	0017148	0.999978	0.543478
5	2	0005262	0.999978	0.040816
5	2	0071356	0.999978	0.250000
5	2	0022405	0.999978	0.352941
5	2	0010628	0.999978	1.000000
5	2	0043267	0.999978	0.250000
5	2	0010769	0.999978	0.368421
5	2	0032991	0.999978	0.200000
5	2	0005770	0.999978	0.157895
5	2	0050665	0.999978	0.076923
5	2	0004143	0.999978	0.080000
5	2	1901203	0.999978	0.333333
5	2	0003713	0.999978	0.301887
5	2	0004842	0.999978	0.057143
5	2	0060214	0.999978	0.368421
5	2	0006506	0.999978	0.033898
5	2	0035633	0.999978	0.428571
5	2	0009725	0.999978	0.400000
5	2	0015696	0.999978	0.083333
5	2	0000801	0.999978	0.096774
5	2	0004729	0.999978	0.080000
5	2	0005515	0.999978	0.600000
5	2	0048793	0.999978	0.437500
5	2	0031100	0.999978	0.500000
5	2	0000122	0.999978	0.157895
5	2	0008540	0.999978	0.357143
5	2	0002376	0.999978	0.166667
5	2	0019840	0.999978	0.285714
5	2	0040008	0.999978	0.333333
5	2	0006007	0.999978	0.050000
5	2	0070208	0.999978	0.285714
5	2	0051287	0.999978	0.153846
5	2	0140014	0.999978	0.384615
5	2	0006355	0.999978	0.230769
5	2	2000641	0.999978	0.266667
5	2	0060441	0.999978	0.358974
5	2	0046686	0.999978	0.111111
5	2	0042802	0.999978	0.500000
5	2	0048771	0.999978	0.153846
5	2	0035745	0.999978	0.071429
5	2	0006888	0.999978	0.071429
5	2	0017065	0.999978	0.071429
5	2	0010951	0.999978	0.303571
5	2	0030324	0.999978	0.437500
5	2	0071333	0.999978	0.243902
5	2	0009968	0.999978	0.636364
5	2	0032869	0.999978	1.000000
5	2	0060445	0.999978	0.375000
5	2	0031625	0.999978	0.571429
5	2	0045595	0.999978	0.454545
5	2	0014003	0.999978	0.363636
5	2	0070371	0.999978	0.114286
5	2	0050731	0.999978	0.714286
5	2	0006874	0.999978	0.115385
5	2	0035335	0.999978	0.086957
5	2	0016358	0.999978	0.269231
5	2	0002432	0.999978	0.076923
5	2	0004467	0.999978	0.076923
5	2	0071011	0.999978	0.277778
5	2	0070372	0.999978	0.000000
5	2	0070577	0.999978	0.000000
5	2	0098773	0.999978	0.000000
5	2	1990763	0.999978	0.000000
5	2	0003831	0.999978	0.000000
5	2	0005737	0.999978	0.461538
5	2	0051932	0.999978	0.500000
5	2	0051239	0.999978	0.600000
5	2	0043111	0.999978	0.229508
5	2	0042063	0.999978	0.666667
5	2	0032496	0.999978	0.083333
5	2	0005789	0.999978	0.434783
5	2	1901837	0.999978	0.475000
5	2	0010629	0.999978	0.428571
5	2	0051425	0.999978	0.600000
5	2	0051966	0.999978	0.428571
5	2	0035065	0.999978	0.290323
5	2	0032754	0.999978	0.333333
5	2	0030182	0.999978	0.764706
5	2	0031100	0.999978	0.636364
5	2	0071333	0.999978	0.147059
5	2	0005829	0.999978	0.500000
5	2	0048646	0.999978	0.400000
5	2	0005789	0.999978	0.434783
5	2	0042826	0.999978	0.600000
5	2	0010960	0.999978	0.285714
5	2	0045597	0.999978	0.500000
5	2	0006272	0.999978	0.066667
5	2	0043954	0.999978	0.250000
5	2	0061564	0.999978	0.520000
5	2	0051649	0.999978	0.272727
5	2	0003674	0.999978	0.333333
5	2	1901564	0.999978	0.125000
5	2	0005741	0.999978	0.344828
5	2	0008202	0.999978	0.100000
5	2	0048471	0.999978	0.500000
5	2	0032909	0.999978	0.416667
5	2	0034968	0.999978	0.058824
5	2	0010042	0.999978	0.125000
5	2	0000790	0.999978	0.400000
5	2	0000139	0.999978	0.434783
5	2	0000942	0.999978	0.285714
5	2	0071813	0.999978	0.333333
5	2	0038180	0.999978	0.458333
5	2	0044464	0.999978	0.500000
5	2	0043045	0.999978	0.181818
5	2	0005654	0.999978	0.555556
5	2	0019905	0.999978	0.600000
5	2	0030307	0.999978	0.461538
5	2	0005575	0.999978	0.250000
5	2	0048706	0.999978	0.666667
5	2	0001741	0.999978	0.466667
5	2	0005764	0.999978	0.600000
5	2	0006626	0.999978	0.114286
5	2	1901016	0.999978	0.192308
5	2	0045892	0.999978	0.527778
5	2	0016477	0.999978	0.181818
5	2	0048471	0.999978	0.500000
5	2	0044877	0.999978	0.500000
5	2	0097718	0.999978	0.600000
5	2	0030896	0.999978	0.370370
5	2	0010812	0.999978	0.500000
5	2	0008556	0.999978	0.078431
5	2	0005654	0.999978	0.555556
5	2	0043565	0.999978	1.000000
5	2	1902430	0.999978	0.264706
5	2	0042104	0.999978	0.235294
5	2	0065008	0.999978	0.428571
5	2	0043405	0.999978	0.250000
5	2	0043154	0.999978	0.279070
5	2	0030950	0.999978	0.142857
5	2	0003714	0.999978	0.486486
5	2	0046686	0.999978	0.125000
5	2	0030336	0.999978	0.352941
5	2	0001775	0.999978	0.333333
5	2	0071826	0.999978	0.222222
5	2	0051239	0.999978	0.600000
5	2	2000641	0.999978	0.388889
5	2	0005524	0.999978	0.190476
5	2	0048568	0.999978	0.636364
5	2	0009611	0.999978	0.142857
5	2	0006168	0.999978	0.048780
5	2	0006508	0.999978	0.083333
5	2	0016020	0.999978	0.333333
5	2	0001097	0.999978	0.307692
5	2	0021953	0.999978	0.684211
5	2	0071363	0.999978	0.222222
5	2	0005515	0.999978	1.000000
5	2	0046970	0.999978	0.046512
5	2	0032959	0.999978	0.076923
5	2	0031681	0.999978	0.750000
5	2	0022414	0.999978	0.166667
5	2	0050919	0.999978	0.111111
5	2	0032024	0.999978	0.133333
5	2	0005829	0.999978	0.000000
5	2	0019838	0.999978	0.750000
5	2	0002244	0.999978	0.375000
5	2	0006357	0.999978	0.142857
5	2	0032279	0.999978	0.000000
5	2	0030154	0.999978	0.714286
5	2	0099561	0.999978	0.133333
5	2	0007005	0.999978	0.181818
5	2	0030018	0.999978	0.000000
5	2	0005942	0.999978	0.000000
5	2	0035964	0.999978	0.071429
5	2	0005615	0.999978	0.000000
5	2	0009336	0.999978	0.000000
5	2	0017038	0.999978	0.062500
5	2	0045169	0.999978	0.000000
5	2	0044207	0.999978	0.000000
5	2	0032088	0.999978	0.730769
5	2	0098978	0.999978	0.083333
5	2	0001701	0.999978	0.666667
5	2	0045517	0.999978	0.500000
5	2	0042629	0.999978	0.562500
5	2	2000811	0.999978	0.250000
5	2	0045202	0.999978	0.090909
5	2	0048709	0.999978	0.500000
5	2	0098978	0.999978	0.083333
5	2	0016311	0.999978	0.200000
5	2	0005737	0.999978	0.454545
5	2	0005488	0.999978	0.666667
5	2	0030618	0.999978	0.166667
5	2	0006168	0.999978	0.048780
5	2	0042327	0.999978	0.300000
5	2	0050435	0.999978	0.142857
5	2	0021915	0.999978	0.562500
5	2	0016021	0.999978	0.071429
5	2	0071944	0.999978	0.272727
5	2	0007399	0.999978	0.700000
5	2	0031573	0.999978	0.162162
5	2	0008150	0.999978	0.200000
5	2	0007568	0.999978	0.333333
5	2	0030516	0.999978	0.433962
5	2	0051262	0.999978	0.153846
5	2	0006355	0.999978	0.950000
5	2	0045596	0.999978	0.428571
5	2	0042803	0.999978	0.500000
5	2	0046983	0.999978	0.750000
5	2	0042771	0.999978	0.137931
5	2	0030337	0.999978	0.076923
5	2	0044464	0.999978	0.300000
5	2	0033365	0.999978	0.083333
5	2	0006656	0.999978	0.064516
5	2	0042776	0.999978	0.024691
5	2	0051219	0.999978	0.750000
5	2	0005783	0.999978	0.642857
5	2	0045892	0.999978	1.000000
5	2	0010468	0.999978	0.272727
5	2	0005515	0.999978	0.600000
5	2	0048856	0.999978	0.400000
5	2	1904016	0.999978	0.125000
5	2	0030278	0.999978	0.125000
5	2	0005515	0.999978	0.600000
5	2	0005730	0.999978	0.500000
5	2	0008083	0.999978	0.150000
5	2	0042555	0.999978	0.250000
5	2	0007399	0.999978	0.875000
5	2	0006720	0.999978	0.083333
5	2	0005515	0.999978	0.600000
5	2	0071417	0.999978	0.058824
5	2	0021559	0.999978	0.636364
5	2	0030100	0.999978	0.148148
5	2	0048685	0.999978	0.093333
5	2	0034739	0.999978	0.035088
5	2	0019800	0.999978	0.029412
5	2	0003777	0.999978	0.090909
5	2	1902916	0.999978	0.285714
5	2	0005515	0.999978	1.000000
5	2	0042745	0.999978	0.083333
5	2	0001701	0.999978	0.071429
5	2	0051965	0.999978	0.347826
5	2	0016477	0.999978	0.166667
5	2	0051602	0.999978	0.153846
5	2	0032143	0.999978	0.166667
5	2	0071347	0.999978	0.210526
5	2	0001817	0.999978	0.500000
5	2	0005178	0.999978	0.428571
5	2	0010468	0.999978	0.300000
5	2	0051591	0.999978	0.100000
5	2	0035973	0.999978	0.153846
5	2	1904637	0.999978	0.137931
5	2	0005515	0.999978	1.000000
5	2	0008219	0.999978	0.500000
5	2	1901654	0.999978	0.133333
5	2	0006468	0.999978	1.000000
5	2	0021819	0.999978	0.050000
5	2	0043231	0.999978	0.450000
5	2	0043542	0.999978	0.111111
5	2	0022416	0.999978	0.071429
5	2	2000737	0.999978	0.400000
5	2	0033590	0.999978	0.086957
5	2	0072498	0.999978	0.058824
5	2	0010611	0.999978	0.250000
5	2	1902600	0.999978	0.100000
5	2	0071474	0.999978	0.142857
5	2	0000777	0.999978	0.322581
5	2	0045893	0.999978	0.380000
5	2	0005634	0.999978	1.000000
5	2	0050769	0.999978	0.195652
5	2	0048327	0.999978	0.191489
5	2	0120161	0.999978	0.333333
5	2	0044093	0.999978	0.285714
5	2	0003714	0.999978	0.743590
5	2	0090118	0.999978	0.148148
5	2	0005829	0.999978	1.000000
5	2	0045859	0.999978	0.265306
5	2	0051153	0.999978	0.300000
5	2	0044444	0.999978	0.875000
5	2	0019899	0.999978	0.750000
5	2	0005829	0.999978	1.000000
5	2	0010560	0.999978	0.260000
5	2	0090207	0.999978	0.272727
5	2	0007528	0.999978	0.500000
5	2	0031672	0.999978	0.863636
5	2	0042220	0.999978	0.062500
5	2	0045202	0.999978	0.142857
5	2	0001501	0.999978	0.333333
5	2	0006366	0.999978	0.062500
5	2	0002693	0.999978	0.181818
5	2	0043320	0.999978	0.058824
5	2	0005737	0.999978	1.000000
5	2	0098583	0.999978	0.083333
5	2	0005388	0.999978	0.040816
5	2	0070059	0.999978	0.133333
5	2	0001228	0.999978	0.297872
5	2	0032680	0.999978	0.166667
5	2	0043161	0.999978	0.071429
5	2	0071324	0.999978	0.133333
5	2	0048468	0.999978	0.250000
5	2	0007216	0.999978	0.166667
5	2	0006355	0.999978	0.583333
5	2	0004458	0.999978	0.083333
5	2	0001669	0.999978	0.550000
5	2	0071514	0.999978	0.161290
5	2	0045348	0.999978	0.269231
5	2	0030214	0.999978	0.066667
5	2	0008311	0.999978	0.060606
5	2	0043372	0.999978	0.072727
5	2	0032991	0.999978	0.142857
5	2	0071803	0.999978	0.033333
5	2	1901522	0.999978	0.037736
5	2	1902410	0.999978	0.086957
5	2	0033151	0.999978	0.281250
5	2	2000811	0.999978	0.038462
5	2	0043652	0.999978	0.071429
5	2	0045880	0.999978	0.035714
5	2	0007219	0.999978	0.086957
5	2	2000582	0.999978	0.038462
5	2	0014912	0.999978	0.034483
5	2	0009991	0.999978	0.062500
5	2	0019904	0.999978	1.000000
5	2	0001882	0.999978	0.444444
5	2	0043005	0.999978	0.400000
5	2	0019903	0.999978	0.571429
5	2	0007595	0.999978	0.318182
5	2	0030423	0.999978	0.413793
5	2	0098989	0.999978	0.588235
5	2	0006816	0.999978	0.083333
5	2	0001578	0.999978	0.117647
5	2	0008344	0.999978	0.133333
5	2	0043231	0.999978	0.900000
5	2	0030042	0.999978	0.080000
5	2	0071250	0.999978	0.480000
5	2	0035098	0.999978	0.692308
5	2	0005068	0.999978	0.256410
5	2	0014850	0.999978	0.750000
5	2	0004896	0.999978	0.384615
5	2	1990928	0.999978	0.625000
5	2	0099092	0.999978	0.250000
5	2	0034113	0.999978	0.142857
5	2	0030324	0.999978	0.466667
5	2	0005654	0.999978	1.000000
5	2	0005901	0.999978	0.166667
5	2	0032212	0.999978	0.547170
5	2	2001271	0.999978	0.311475
5	2	0001709	0.999978	0.333333
5	2	0034719	0.999978	0.600000
5	2	0005737	0.999978	1.000000
5	2	0042165	0.999978	0.500000
5	2	0019752	0.999978	0.357143
5	2	0072321	0.999978	0.066667
5	2	0005887	0.999978	0.200000
5	2	0050714	0.999978	0.206897
5	2	0034698	0.999978	0.571429
5	2	0031663	0.999978	0.451613
5	2	0048709	0.999978	0.647059
5	2	0005634	0.999978	1.000000
5	2	0007275	0.999978	0.454545
5	2	0071159	0.999978	0.625000
5	2	0045822	0.999978	0.235294
5	2	0000278	0.999978	0.166667
5	2	0007167	0.999978	0.666667
5	2	0030159	0.999978	0.500000
5	2	0044446	0.999978	0.642857
5	2	0005488	0.999978	0.666667
5	2	1902749	0.999978	0.444444
5	2	0048747	0.999978	0.300000
5	2	0051693	0.999978	0.156250
5	2	0042308	0.999978	0.117647
5	2	0070507	0.999978	0.400000
5	2	0030426	0.999978	0.235294
5	2	0006813	0.999978	0.090909
5	2	0005925	0.999978	0.125000
5	2	0032502	0.999978	0.666667
5	2	0030057	0.999978	0.166667
5	2	0043167	0.999978	0.500000
5	2	0007159	0.999978	0.142857
5	2	0009314	0.999978	0.800000
5	2	0045814	0.999978	0.833333
5	2	0006915	0.999978	0.153846
5	2	0005739	0.999978	0.692308
5	2	0042472	0.999978	0.304348
5	2	0005667	0.999978	0.625000
5	2	0044464	0.999978	0.500000
5	2	0008520	0.999978	0.030303
5	2	0045202	0.999978	0.333333
5	2	0016020	0.999978	0.333333
5	2	0008090	0.999978	0.080000
5	2	1901895	0.999978	0.093023
5	2	0004008	0.999978	0.056604
5	2	0006968	0.999978	0.285714
5	2	0044444	0.999978	0.857143
5	2	1903672	0.999978	0.200000
5	2	0032355	0.999978	1.000000
5	2	0045069	0.999978	0.230769
5	2	0005739	0.999978	0.692308
5	2	0000785	0.999978	0.933333
5	2	0031667	0.999978	1.000000
5	2	0006911	0.999978	0.117647
5	2	0044446	0.999978	0.600000
5	2	0060070	0.999978	0.200000
5	2	0033567	0.999978	0.551724
5	2	0055114	0.999978	0.222222
5	2	1901741	0.999978	0.240000
5	2	0044444	0.999978	0.857143
5	2	0090271	0.999978	0.250000
5	2	0005488	0.999978	0.666667
5	2	0030425	0.999978	0.200000
5	2	0120170	0.999978	0.400000
5	2	0072006	0.999978	0.333333
5	2	0044421	0.999978	0.125000
5	2	0048514	0.999978	0.285714
5	2	0001822	0.999978	0.352941
5	2	0051246	0.999978	0.466667
5	2	0001525	0.999978	0.260870
5	2	0019369	0.999978	0.200000
5	2	0003924	0.999978	0.142857
5	2	0006622	0.999978	0.033333
5	2	0008092	0.999978	0.750000
5	2	0050855	0.999978	0.250000
5	2	0044444	0.999978	0.857143
5	2	0035242	0.999978	0.339623
5	2	0030426	0.999978	0.176471
5	2	0051117	0.999978	0.600000
5	2	0005515	0.999978	1.000000
5	2	0006886	0.999978	0.050000
5	2	0086075	0.999978	0.088889
5	2	1903561	0.999978	0.200000
5	2	0015807	0.999978	0.066667
5	2	0008584	0.999978	0.240000
5	2	0045089	0.999978	0.210526
5	2	0097553	0.999978	0.051724
5	2	0035690	0.999978	0.500000
5	2	0005575	0.999978	0.166667
5	2	0048286	0.999978	0.315789
5	2	0001976	0.999978	0.117647
5	2	1903539	0.999978	0.076923
5	2	0009887	0.999978	0.375000
5	2	0008270	0.999978	0.250000
5	2	0032880	0.999978	0.250000
5	2	0035556	0.999978	0.181818
5	2	0060601	0.999978	0.105263
5	2	0001965	0.999978	0.750000
5	2	0071498	0.999978	0.352941
5	2	0009891	0.999978	0.500000
5	2	0006468	0.999978	0.312500
5	2	0043204	0.999978	0.272727
5	2	0044212	0.999978	0.750000
5	2	0003713	0.999978	0.404255
5	2	0060037	0.999978	0.176471
5	2	0048037	0.999978	0.500000
5	2	0043228	0.999978	0.200000
5	2	0007568	0.999978	0.200000
5	2	1901224	0.999978	0.166667
5	2	0048856	0.999978	0.200000
5	2	0044444	0.999978	0.857143
5	2	0043025	0.999978	0.300000
5	2	0034113	0.999978	0.142857
5	2	0032436	0.999978	0.358491
5	2	0050728	0.999978	0.190476
5	2	0017137	0.999978	0.444444
5	2	0021795	0.999978	0.163265
5	2	0030154	0.999978	0.156250
5	2	0010454	0.999978	0.200000
5	2	0003342	0.999978	0.162162
5	2	0015630	0.999978	0.538462
5	2	0009653	0.999978	0.166667
5	2	0031619	0.999978	0.053191
5	2	0005886	0.999978	0.333333
5	2	0032780	0.999978	0.111111
5	2	0061035	0.999978	0.214286
5	2	0042445	0.999978	0.166667
5	2	0003688	0.999978	0.600000
5	2	0008284	0.999978	0.285714
5	2	0003674	0.999978	0.333333
5	2	0003682	0.999978	1.000000
5	2	0010033	0.999978	0.600000
5	2	0030154	0.999978	0.156250
5	2	0099060	0.999978	0.131579
5	2	0007611	0.999978	0.111111
5	2	0045597	0.999978	0.312500
5	2	1904356	0.999978	0.300000
5	2	0007276	0.999978	0.083333
5	2	0002552	0.999978	0.063492
5	2	0007076	0.999978	0.075949
5	2	0032993	0.999978	0.125000
5	2	0012501	0.999978	0.250000
5	2	0042074	0.999978	0.285714
5	2	0061771	0.999978	0.133333
5	2	0005634	0.999978	1.000000
5	2	0071241	0.999978	0.200000
5	2	0006030	0.999978	0.240000
5	2	0001933	0.999978	0.428571
5	2	0005886	0.999978	0.333333
5	2	0000790	0.999978	0.925926
5	2	0022008	0.999978	0.428571
5	2	0005793	0.999978	0.692308
5	2	0010629	0.999978	0.347826
5	2	0050840	0.999978	0.500000
5	2	0072619	0.999978	0.076923
5	2	0050804	0.999978	0.333333
5	2	0005901	0.999978	0.166667
5	2	0001502	0.999978	0.318182
5	2	0005543	0.999978	0.285714
5	2	0005887	0.999978	0.200000
5	2	0005829	0.999978	0.750000
5	2	0045892	0.999978	1.000000
5	2	0042623	0.999978	0.090909
5	2	0014070	0.999978	0.363636
5	2	0001798	0.999978	0.064516
5	2	0044444	0.999978	0.857143
5	2	0005743	0.999978	0.375000
5	2	0048685	0.999978	0.078947
5	2	0015269	0.999978	0.046512
5	2	0021953	0.999978	0.047619
5	2	0045579	0.999978	0.026316
5	2	0005874	0.999978	0.264706
5	2	0006487	0.999978	1.000000
5	2	2000020	0.999978	0.045455
5	2	0001835	0.999978	0.050000
5	2	0030101	0.999978	0.071429
5	2	0033600	0.999978	0.041667
5	2	0006355	0.999978	0.034483
5	2	0005102	0.999978	0.333333
5	2	0006915	0.999978	0.117647
5	2	0007389	0.999978	0.062500
5	2	0072011	0.999978	0.027778
5	2	0030154	0.999978	0.117647
5	2	0051926	0.999978	0.045455
5	2	0005488	0.999978	0.500000
5	2	0008283	0.999978	0.083333
5	2	1902187	0.999978	0.040000
5	2	0046777	0.999978	0.428571
5	2	0006283	0.999978	0.413793
5	2	0033613	0.999978	0.250000
5	2	0001774	0.999978	0.074074
5	2	0097159	0.999978	0.400000
5	2	0070869	0.999978	0.028571
5	2	0051225	0.999978	0.074074
5	2	0001955	0.999978	0.043478
5	2	0005741	0.999978	0.437500
5	2	0010629	0.999978	0.166667
5	2	0043457	0.999978	0.200000
5	2	2000381	0.999978	0.200000
5	2	0042270	0.999978	0.062500
5	2	0005730	0.999978	0.379310
5	2	0043231	0.999978	0.692308
5	2	0030902	0.999978	0.066667
5	2	1990771	0.999978	0.052632
5	2	1905168	0.999978	0.057143
5	2	2000301	0.999978	0.071429
5	2	0005575	0.999978	0.500000
5	2	0001558	0.999978	0.200000
5	2	0003682	0.999978	0.400000
5	2	1990841	0.999978	0.333333
5	2	0005783	0.999978	0.461538
5	2	0001655	0.999978	0.454545
5	2	0071011	0.999978	0.277778
5	2	0072709	0.999978	0.055556
5	2	0007100	0.999978	0.043478
5	2	0031045	0.999978	0.352941
5	2	0045638	0.999978	0.090909
5	2	0052182	0.999978	0.062500
5	2	0044877	0.999978	0.500000
5	2	0035556	0.999978	0.142857
5	2	0030155	0.999978	0.125000
5	2	0031519	0.999978	0.684211
5	2	0021610	0.999978	0.200000
5	2	0043209	0.999978	0.428571
5	2	0005654	0.999978	0.590909
5	2	0016055	0.999978	0.111111
5	2	0014706	0.999978	0.100000
5	2	0070578	0.999978	0.142857
5	2	0043025	0.999978	0.363636
5	2	0005634	0.999978	1.000000
5	2	0097038	0.999978	1.000000
5	2	0010628	0.999978	0.071429
5	2	0042711	0.999978	0.071429
5	2	0030669	0.999978	0.433333
5	2	2000377	0.999978	0.090909
5	2	0001976	0.999978	0.066667
5	2	0043226	0.999978	0.333333
5	2	0045444	0.999978	0.166667
5	2	0036499	0.999978	0.115385
5	2	0071008	0.999978	0.565217
5	2	0005524	0.999978	0.105263
5	2	0008285	0.999978	0.083333
5	2	0005654	0.999978	0.590909
5	2	0007409	0.999978	1.000000
5	2	0007492	0.999978	0.111111
5	2	0060698	0.999978	0.026316
5	2	0060544	0.999978	0.076923
5	2	0007399	0.999978	0.225806
5	2	0009987	0.999978	0.250000
5	2	0005635	0.999978	1.000000
5	2	0031398	0.999978	0.034483
5	2	0097485	0.999978	0.692308
5	2	0051219	0.999978	0.750000
5	2	0010839	0.999978	0.062500
5	2	0044464	0.999978	0.750000
5	2	0000305	0.999978	0.000000
5	2	0060076	0.999978	0.666667
5	2	0006606	0.999978	0.000000
5	2	0002683	0.999978	0.000000
5	2	0003677	0.999978	0.285714
5	2	0003281	0.999978	0.000000
5	2	0010033	0.999978	0.000000
5	2	0003203	0.999978	0.000000
5	2	0007286	0.999978	0.000000
5	2	0015075	0.999978	0.076923
5	2	0039686	0.999978	0.000000
5	2	2000635	0.999978	0.000000
5	2	0034352	0.999978	0.000000
5	2	0022843	0.999978	0.102564
5	2	0001934	0.999978	1.000000
5	2	0010310	0.999978	0.266667
5	2	0032733	0.999978	0.250000
5	2	0019901	0.999978	0.500000
5	2	0000717	0.999978	0.161290
5	2	0006790	0.999978	0.250000
5	2	0071840	0.999978	0.400000
5	2	0008088	0.999978	0.882353
5	2	0061919	0.999978	0.333333
5	2	0001649	0.999978	0.272727
5	2	0048856	0.999978	0.333333
5	2	0045860	0.999978	0.743590
5	2	0043409	0.999978	0.547170
5	2	0071418	0.999978	0.105263
5	2	0000784	0.999978	0.384615
5	2	0005737	0.999978	1.000000
5	2	0001932	0.999978	0.551724
5	2	0035566	0.999978	0.318182
5	2	0005088	0.999978	0.230769
5	2	0005515	0.999978	1.000000
5	2	0051591	0.999978	0.095238
5	2	0031399	0.999978	0.413793
5	2	2000566	0.999978	0.103448
5	2	0060070	0.999978	0.181818
5	2	0005515	0.999978	1.000000
5	2	0008565	0.999978	0.142857
5	2	0045746	0.999978	0.444444
5	2	0044424	0.999978	0.833333
5	2	0034364	0.999978	0.105263
5	2	0071407	0.999978	0.153846
5	2	0000187	0.999978	0.508772
5	2	0045737	0.999978	0.617021
5	2	0046326	0.999978	0.233333
5	2	0070849	0.999978	0.117647
5	2	0042995	0.999978	0.600000
5	2	0001616	0.999978	0.173913
5	2	2000679	0.999978	0.285714
5	2	0005515	0.999978	1.000000
5	2	0032142	0.999978	0.166667
5	2	0014003	0.999978	0.461538
5	2	0047150	0.999978	0.083333
5	2	0097546	0.999978	0.368421
5	2	0005815	0.999978	0.733333
5	2	0031069	0.999978	0.291667
5	2	0032966	0.999978	0.222222
5	2	0036029	0.999978	0.125000
5	2	0031146	0.999978	0.064516
5	2	0009313	0.999978	0.071429
5	2	0008050	0.999978	0.086957
5	2	0070374	0.999978	0.181818
5	2	0009855	0.999978	0.312500
5	2	0008344	0.999978	0.117647
5	2	0071385	0.999978	0.307692
5	2	0007601	0.999978	0.111111
5	2	0048518	0.999978	0.300000
5	2	0006468	0.999978	0.068966
5	2	0070527	0.999978	0.142857
5	2	0051973	0.999978	0.097561
5	2	0005737	0.999978	0.750000
5	2	1901142	0.999978	0.058824
5	2	0045944	0.999978	0.097561
5	2	0071211	0.999978	0.046512
5	2	0060594	0.999978	0.222222
5	2	2000065	0.999978	0.086957
5	2	0070208	0.999978	0.090909
5	2	0030335	0.999978	0.866667
5	2	0033555	0.999978	0.500000
5	2	0008134	0.999978	0.750000
5	2	0019955	0.999978	0.750000
5	2	0005819	0.999978	0.333333
5	2	0010942	0.999978	0.400000
5	2	0045665	0.999978	0.151515
5	2	0048545	0.999978	0.333333
5	2	0015012	0.999978	0.176471
5	2	0035197	0.999978	0.222222
5	2	0032148	0.999978	0.125000
5	2	0016242	0.999978	0.148148
5	2	0045429	0.999978	0.187500
5	2	0002429	0.999978	0.354839
5	2	0033197	0.999978	0.352941
5	2	0030046	0.999978	0.111111
5	2	0061052	0.999978	0.065574
5	2	0009952	0.999978	0.555556
5	2	0000289	0.999978	0.095238
5	2	0006336	0.999978	0.080000
5	2	0015250	0.999978	0.086957
5	2	0017124	0.999978	0.600000
5	2	0050852	0.999978	0.064935
5	2	0003674	0.999978	0.333333
5	2	0001947	0.999978	0.020408
5	2	0003151	0.999978	0.032258
5	2	2000637	0.999978	0.092308
5	2	0002020	0.999978	0.600000
5	2	0010898	0.999978	0.097222
5	2	0002431	0.999978	0.065789
5	2	0010917	0.999978	0.040000
5	2	0042802	0.999978	0.750000
5	2	0002553	0.999978	0.025974
5	2	0005829	0.999978	0.750000
5	2	0021892	0.999978	0.048780
5	2	0048664	0.999978	0.294118
5	2	0031594	0.999978	0.125000
5	2	0019904	0.999978	0.750000
5	2	0055093	0.999978	0.222222
5	2	0003824	0.999978	0.250000
5	2	0045600	0.999978	0.428571
5	2	0070062	0.999978	0.066667
5	2	0016529	0.999978	0.437500
5	2	1903012	0.999978	0.400000
5	2	0007346	0.999978	0.400000
5	2	0070142	0.999978	0.074074
5	2	0043235	0.999978	0.125000
5	2	0031665	0.999978	0.274510
5	2	0001568	0.999978	0.153846
5	2	0001947	0.999978	0.058824
5	2	0000165	0.999978	0.531250
5	2	0016773	0.999978	0.142857
5	2	0007050	0.999978	0.250000
5	2	0071206	0.999978	0.066667
5	2	0005319	0.999978	0.076923
5	2	0042308	0.999978	0.090909
5	2	0050789	0.999978	0.375000
5	2	0001661	0.999978	0.071429
5	2	0005515	0.999978	0.033333
5	2	0002164	0.999978	0.040000
5	2	0005654	0.999978	0.263158
5	2	0046914	0.999978	0.030303
5	2	0045893	0.999978	0.111111
5	2	0042322	0.999978	0.059701
5	2	0032229	0.999978	0.163934
5	2	2000774	0.999978	0.074627
5	2	0021637	0.999978	0.029412
5	2	1903673	0.999978	0.055556
5	2	0042981	0.999978	0.105263
5	2	0043085	0.999978	0.428571
5	2	0050729	0.999978	0.080000
5	2	0005925	0.999978	0.111111
5	2	0048858	0.999978	0.038462
5	2	0010225	0.999978	0.050000
5	2	1903852	0.999978	0.076923
5	2	0048664	0.999978	0.033333
5	2	0042531	0.999978	0.035088
5	2	0008585	0.999978	0.032258
5	2	0042995	0.999978	0.428571
5	2	0016321	0.999978	0.024390
5	2	0019899	0.999978	0.750000
5	2	1902951	0.999978	0.066667
5	2	1901558	0.999978	0.045455
5	2	0003169	0.999978	0.029412
5	2	0043231	0.999978	0.388889
5	2	0042149	0.999978	0.034483
5	2	0032959	0.999978	0.027778
5	2	0001942	0.999978	0.086957
5	2	0098727	0.999978	0.142857
5	2	0005488	0.999978	0.666667
5	2	0045061	0.999978	0.074074
5	2	0042127	0.999978	0.111111
5	2	0030983	0.999978	0.222222
5	2	0005615	0.999978	0.111111
5	2	0003674	0.999978	0.333333
5	2	0010512	0.999978	0.030303
5	2	0006958	0.999978	0.071429
5	2	0032008	0.999978	0.045455
5	2	0018146	0.999978	0.066667
5	2	0032154	0.999978	0.200000
5	2	0021766	0.999978	0.090909
5	2	0060463	0.999978	0.090909
5	2	0005874	0.999978	0.583333
5	2	0030141	0.999978	0.250000
5	2	0044424	0.999978	0.263158
5	2	0034394	0.999978	0.083333
5	2	0000724	0.999978	0.068966
5	2	0046854	0.999978	0.090909
5	2	0045626	0.999978	0.015385
5	2	0021558	0.999978	0.071429
5	2	0002246	0.999978	0.076923
5	2	0001228	0.999978	0.809524
5	2	0090100	0.999978	0.139535
5	2	0060644	0.999978	0.421053
5	2	0045444	0.999978	0.294118
5	2	0072655	0.999978	0.045455
5	2	2000406	0.999978	0.120000
5	2	1903202	0.999978	0.085106
5	2	0051560	0.999978	0.058824
5	2	0001836	0.999978	0.081633
5	2	0060079	0.999978	0.074074
5	2	0097183	0.999978	0.066667
5	2	0010035	0.999978	0.142857
5	2	0009792	0.999978	0.090909
5	2	0030137	0.999978	0.444444
5	2	0043229	0.999978	0.700000
5	2	0000122	0.999978	0.088889
5	2	0032966	0.999978	0.142857
5	2	0032024	0.999978	0.117647
5	2	0035556	0.999978	0.769231
5	2	0005515	0.999978	1.000000
5	2	0060322	0.999978	0.125000
5	2	0006270	0.999978	0.066667
5	2	0044444	0.999978	0.875000
5	2	0008270	0.999978	0.250000
5	2	0071222	0.999978	0.129032
5	2	0048306	0.999978	0.750000
5	2	0007219	0.999978	0.846154
5	2	0002554	0.999978	0.088235
5	2	0006888	0.999978	0.230769
5	2	2000301	0.999978	0.081633
5	2	0061179	0.999978	0.083333
5	2	0002011	0.999978	0.076923
5	2	0045722	0.999978	0.107143
5	2	0007017	0.999978	0.142857
5	2	0045766	0.999978	0.187500
5	2	1902043	0.999978	0.107143
5	2	0047485	0.999978	0.000000
5	2	0000183	0.999978	0.087719
5	2	0009449	0.999978	0.060606
5	2	0035877	0.999978	0.000000
5	2	0060040	0.999978	0.050000
5	2	0005112	0.999978	0.600000
5	2	0010485	0.999978	0.147541
5	2	0060324	0.999978	0.307692
5	2	0008134	0.999978	1.000000
5	2	0070160	0.999978	0.200000
5	2	0030501	0.999978	0.263158
5	2	0031143	0.999978	0.333333
5	2	0044424	0.999978	0.833333
5	2	0005515	0.999978	1.000000
5	2	0030334	0.999978	0.400000
5	2	0000981	0.999978	1.000000
5	2	0042593	0.999978	0.200000
5	2	0043229	0.999978	0.700000
5	2	0046332	0.999978	0.750000
5	2	0042802	0.999978	0.750000
5	2	0060509	0.999978	0.454545
5	2	0051281	0.999978	0.117647
5	2	0007405	0.999978	0.368421
5	2	0009650	0.999978	0.157895
5	2	0097458	0.999978	0.428571
5	2	0032092	0.999978	0.333333
5	2	1905463	0.999978	0.333333
5	2	0002094	0.999978	0.125000
5	2	0043407	0.999978	0.200000
5	2	0033092	0.999978	0.202703
5	2	0030955	0.999978	0.250000
5	2	0000980	0.999978	0.666667
5	2	0042110	0.999978	0.181818
5	2	0032502	0.999978	0.200000
5	2	0016581	0.999978	0.694444
5	2	0006915	0.999978	0.833333
5	2	0005829	0.999978	0.750000
5	2	0003725	0.999978	0.625000
5	2	0043229	0.999978	0.700000
5	2	0060384	0.999978	0.583333
5	2	0071313	0.999978	0.322581
5	2	0071000	0.999978	0.200000
5	2	0045142	0.999978	0.857143
5	2	0035964	0.999978	0.074074
5	2	0071264	0.999978	0.369231
5	2	0005789	0.999978	0.428571
5	2	0010002	0.999978	0.388889
5	2	0030507	0.999978	0.600000
5	2	0050771	0.999978	0.372881
5	2	0006457	0.999978	0.285714
5	2	0004352	0.999978	0.083333
5	2	0007204	0.999978	0.085714
5	2	0001525	0.999978	0.350000
5	2	0010629	0.999978	0.600000
5	2	0051260	0.999978	0.142857
5	2	0045893	0.999978	1.000000
5	2	0030154	0.999978	0.222222
5	2	0001805	0.999978	0.105263
5	2	0098910	0.999978	0.172414
5	2	0031000	0.999978	0.235294
5	2	0003924	0.999978	0.100000
5	2	0061647	0.999978	0.219512
5	2	0097192	0.999978	0.636364
5	2	0005515	0.999978	1.000000
5	2	0045787	0.999978	0.625000
5	2	0050051	0.999978	0.090909
5	2	0042475	0.999978	0.500000
5	2	0008134	0.999978	1.000000
5	2	0045987	0.999978	0.235294
5	2	0099566	0.999978	0.085714
5	2	0015811	0.999978	0.045455
5	2	0060561	0.999978	0.266667
5	2	0015031	0.999978	0.076923
5	2	0008284	0.999978	0.444444
5	2	0015269	0.999978	0.036364
5	2	0005488	0.999978	0.500000
5	2	2000255	0.999978	0.230769
5	2	0009755	0.999978	0.200000
5	2	0035987	0.999978	0.346154
5	2	0032991	0.999978	0.117647
5	2	2001238	0.999978	0.160000
5	2	0006892	0.999978	0.125000
5	2	0007005	0.999978	0.222222
5	2	0045944	0.999978	1.000000
5	2	0007044	0.999978	0.166667
5	2	0009893	0.999978	0.375000
5	2	0030335	0.999978	0.250000
5	2	0045944	0.999978	1.000000
5	2	0000981	0.999978	1.000000
5	2	0005737	0.999978	0.750000
5	2	0001932	0.999978	0.310345
5	2	0051091	0.999978	0.703704
5	2	0001772	0.999978	0.214286
5	2	0005694	0.999978	0.538462
5	2	0070166	0.999978	0.307692
5	2	1990036	0.999978	0.058824
5	2	0045777	0.999978	0.166667
5	2	0005737	0.999978	0.750000
5	2	0051414	0.999978	0.058824
5	2	0006364	0.999978	0.071429
5	2	0065003	0.999978	0.181818
5	2	0004674	0.999978	0.064516
5	2	0060325	0.999978	0.066667
5	2	0042147	0.999978	0.058824
5	2	0034713	0.999978	0.033333
5	2	0043130	0.999978	0.035714
5	2	2000483	0.999978	0.025641
5	2	0070063	0.999978	0.035714
5	2	2000736	0.999978	0.074074
5	2	0001964	0.999978	0.133333
5	2	0030425	0.999978	0.000000
5	2	0005777	0.999978	0.000000
5	2	0060415	0.999978	0.411765
5	2	0005938	0.999978	0.000000
5	2	0043069	0.999978	0.066667
5	2	0099003	0.999978	0.071429
5	2	0045056	0.999978	0.071429
5	2	1904219	0.999978	0.111111
5	2	0021861	0.999978	0.304348
5	2	0050885	0.999978	0.166667
5	2	0030334	0.999978	0.187500
5	2	0014823	0.999978	0.250000
5	2	0005739	0.999978	0.523810
5	2	0005730	0.999978	0.379310
5	2	0050878	0.999978	0.200000
5	2	0042133	0.999978	0.181818
5	2	0019233	0.999978	0.166667
5	2	0061549	0.999978	0.500000
5	2	0045785	0.999978	0.333333
5	2	0043229	0.999978	0.375000
5	2	0051091	0.999978	0.259259
5	2	0065007	0.999978	0.333333
5	2	0033353	0.999978	0.069767
5	2	0008050	0.999978	0.090909
5	2	0035254	0.999978	0.000000
5	2	0046983	0.999978	0.000000
5	2	0003723	0.999978	0.000000
5	2	1990090	0.999978	0.142857
5	2	1900078	0.999978	0.400000
5	2	0043025	0.999978	0.300000
5	2	0005737	0.999978	0.333333
5	2	0061767	0.999978	0.076923
5	2	0043316	0.999978	0.063830
5	2	0060401	0.999978	0.071429
5	2	0005244	0.999978	0.052632
5	2	0001708	0.999978	0.222222
5	2	0000122	0.999978	0.441860
5	2	0008106	0.999978	0.083333
5	2	0030332	0.999978	0.750000
5	2	0032422	0.999978	0.153846
5	2	0030030	0.999978	0.133333
5	2	0098685	0.999978	0.125000
5	2	0071013	0.999978	0.263158
5	2	0007100	0.999978	0.068966
5	2	0071392	0.999978	0.142857
5	2	0005783	0.999978	0.461538
5	2	0006583	0.999978	0.045455
5	2	0030291	0.999978	0.068966
5	2	0046934	0.999978	0.052632
5	2	0006007	0.999978	0.113636
5	2	0048739	0.999978	0.342857
5	2	0042700	0.999978	0.916667
5	2	0044444	0.999978	0.857143
5	2	0048471	0.999978	0.750000
5	2	0043403	0.999978	0.200000
5	2	0003824	0.999978	0.250000
5	2	0030667	0.999978	0.551724
5	2	0005737	0.999978	1.000000
5	2	0008301	0.999978	0.250000
5	2	0045121	0.999978	0.100000
5	2	0010243	0.999978	0.666667
5	2	1905475	0.999978	0.363636
5	2	0042221	0.999978	0.750000
5	2	0010468	0.999978	0.600000
5	2	0001223	0.999978	0.500000
5	2	0005524	0.999978	0.105263
5	2	0001649	0.999978	0.285714
5	2	0005737	0.999978	1.000000
5	2	0043069	0.999978	0.625000
5	2	0005975	0.999978	0.200000
5	2	0030663	0.999978	0.424242
5	2	0007167	0.999978	0.916667
5	2	0044798	0.999978	0.407407
5	2	0034198	0.999978	0.230769
5	2	0007611	0.999978	0.444444
5	2	0005515	0.999978	1.000000
5	2	0051726	0.999978	0.444444
5	2	0005484	0.999978	0.300000
5	2	0032880	0.999978	0.500000
5	2	0008284	0.999978	1.000000
5	2	1900407	0.999978	0.357143
5	2	0005524	0.999978	0.105263
5	2	0009611	0.999978	0.400000
5	2	0072178	0.999978	0.437500
5	2	0044295	0.999978	0.187500
5	2	0045664	0.999978	0.272727
5	2	0045211	0.999978	0.200000
5	2	0045893	0.999978	0.944444
5	2	0006468	0.999978	0.181818
5	2	0048522	0.999978	0.750000
5	2	0061024	0.999978	0.363636
5	2	0010033	0.999978	0.600000
5	2	0016567	0.999978	0.190476
5	2	0042826	0.999978	0.600000
5	2	0000977	0.999978	0.133333
5	2	0005886	0.999978	0.428571
5	2	0098685	0.999978	0.166667
5	2	0016575	0.999978	0.137931
5	2	0009612	0.999978	0.833333
5	2	0035861	0.999978	0.321429
5	2	0019901	0.999978	0.500000
5	2	0016323	0.999978	0.272727
5	2	0023056	0.999978	0.400000
5	2	0006811	0.999978	0.500000
5	2	0061084	0.999978	0.300000
5	2	0031098	0.999978	0.785714
5	2	0018105	0.999978	0.160000
5	2	1901215	0.999978	0.444444
5	2	0008284	0.999978	1.000000
5	2	0070851	0.999978	0.800000
5	2	0004697	0.999978	0.125000
5	2	0019233	0.999978	1.000000
5	2	0043231	0.999978	0.500000
5	2	2001015	0.999978	0.193548
5	2	0043231	0.999978	0.500000
5	2	0097338	0.999978	0.428571
5	2	0048856	0.999978	0.428571
5	2	0050434	0.999978	0.266667
5	2	0007010	0.999978	0.333333
5	2	0000122	0.999978	1.000000
5	2	0016192	0.999978	0.500000
5	2	0010494	0.999978	0.375000
5	2	0045892	0.999978	0.945946
5	2	0060043	0.999978	0.285714
5	2	0008022	0.999978	0.750000
5	2	0012505	0.999978	0.600000
5	2	0032733	0.999978	0.375000
5	2	0019886	0.999978	0.090909
5	2	0043231	0.999978	0.500000
5	2	0030149	0.999978	0.177778
5	2	0098662	0.999978	0.315789
5	2	0045211	0.999978	0.200000
5	2	0060266	0.999978	0.162162
5	2	0051239	0.999978	0.500000
5	2	0007565	0.999978	0.583333
5	2	0071363	0.999978	0.714286
5	2	0051289	0.999978	0.222222
5	2	0045085	0.999978	0.485714
5	2	0051497	0.999978	0.266667
5	2	2000058	0.999978	0.423077
5	2	0071727	0.999978	0.458333
5	2	0008584	0.999978	0.350000
5	2	0070602	0.999978	0.320000
5	2	0009887	0.999978	0.636364
5	2	0010468	0.999978	0.600000
5	2	0021984	0.999978	0.368421
5	2	0007275	0.999978	0.714286
5	2	0007420	0.999978	0.538462
5	2	0006749	0.999978	0.235294
5	2	0097110	0.999978	0.750000
5	2	0033505	0.999978	0.400000
5	2	0006810	0.999978	0.571429
5	2	0005525	0.999978	0.090909
5	2	0034243	0.999978	0.703704
5	2	0017146	0.999978	0.120000
5	2	0004435	0.999978	0.083333
5	2	0006513	0.999978	0.181818
5	2	0006950	0.999978	0.500000
5	2	0006464	0.999978	0.222222
5	2	0005102	0.999978	1.000000
5	2	0018024	0.999978	0.085106
5	2	0070139	0.999978	0.078431
5	2	0019901	0.999978	0.272727
5	2	0005515	0.999978	0.375000
5	2	0060445	0.999978	0.269231
5	2	0060255	0.999978	0.300000
5	2	0002830	0.999978	0.258065
5	2	0001916	0.999978	0.170213
5	2	0055093	0.999978	0.117647
5	2	0008284	0.999978	1.000000
5	2	0007411	0.999978	0.169811
5	2	0046580	0.999978	0.322581
5	2	0005634	0.999978	0.076923
5	2	2000066	0.999978	0.142857
5	2	0048666	0.999978	0.285714
5	2	0030425	0.999978	0.066667
5	2	0048468	0.999978	0.187500
5	2	0006955	0.999978	0.222222
5	2	0030163	0.999978	0.095238
5	2	0005929	0.999978	0.100000
5	2	0070139	0.999978	0.078431
5	2	0006935	0.999978	0.318182
5	2	1900745	0.999978	0.166667
5	2	0003674	0.999978	0.125000
5	2	0005938	0.999978	0.076923
5	2	0000978	0.999978	0.090909
5	2	0150001	0.999978	0.062500
5	2	0007220	0.999978	0.150000
5	2	0061184	0.999978	0.315789
5	2	0030307	0.999978	0.461538
5	2	0050863	0.999978	0.307692
5	2	0031314	0.999978	0.032258
5	2	0030182	0.999978	0.315789
5	2	0005757	0.999978	0.033333
5	2	0045292	0.999978	0.170213
5	2	0042802	0.999978	0.750000
5	2	0046983	0.999978	0.750000
5	2	0060766	0.999978	0.250000
5	2	1990086	0.999978	0.125000
5	2	0042562	0.999978	0.500000
5	2	0022605	0.999978	0.360000
5	2	0070326	0.999978	0.500000
5	2	0042307	0.999978	0.212121
5	2	0030163	0.999978	0.222222
5	2	0007507	0.999978	1.000000
5	2	0016234	0.999978	0.238095
5	2	0004674	0.999978	0.843750
5	2	0008283	0.999978	0.666667
5	2	0042104	0.999978	0.235294
5	2	1905037	0.999978	0.097561
5	2	0034097	0.999978	0.666667
5	2	0016020	0.999978	1.000000
5	2	0005844	0.999978	0.200000
5	2	0000322	0.999978	0.375000
5	2	0016575	0.999978	0.357143
5	2	0045429	0.999978	0.285714
5	2	0044464	0.999978	0.300000
5	2	0003674	0.999978	0.333333
5	2	0019899	0.999978	0.750000
5	2	0005524	0.999978	0.105263
5	2	0048869	0.999978	0.400000
5	2	0007052	0.999978	0.083333
5	2	0045177	0.999978	0.272727
5	2	0021795	0.999978	0.259259
5	2	0009617	0.999978	0.571429
5	2	0010463	0.999978	0.500000
5	2	0021940	0.999978	0.428571
5	2	0030539	0.999978	0.388889
5	2	0048873	0.999978	0.190476
5	2	0003700	0.999978	0.214286
5	2	0035239	0.999978	0.416667
5	2	0005737	0.999978	0.238095
5	2	0070836	0.999978	0.080000
5	2	0036477	0.999978	0.250000
5	2	0009615	0.999978	0.466667
5	2	0005515	0.999978	1.000000
5	2	0048256	0.999978	0.234043
5	2	0033681	0.999978	0.047619
5	2	0031081	0.999978	0.076923
5	2	0003841	0.999978	0.083333
5	2	0003677	0.999978	0.285714
5	2	0003284	0.999978	0.642857
5	2	0009612	0.999978	0.454545
5	2	0007595	0.999978	0.350000
5	2	0032402	0.999978	0.133333
5	2	0045202	0.999978	0.111111
5	2	0051345	0.999978	0.153846
5	2	0042802	0.999978	1.000000
5	2	0035259	0.999978	0.250000
5	2	0005737	0.999978	0.750000
5	2	0001968	0.999978	0.750000
5	2	0048535	0.999978	0.500000
5	2	0005768	0.999978	0.470588
5	2	1903238	0.999978	0.100000
5	2	0032494	0.999978	0.173913
5	2	0046326	0.999978	0.176471
5	2	0015914	0.999978	0.052632
5	2	0021537	0.999978	0.642857
5	2	0048608	0.999978	0.400000
5	2	0042802	0.999978	1.000000
5	2	0061309	0.999978	0.218750
5	2	0007161	0.999978	0.083333
5	2	0010629	0.999978	0.270270
5	2	0050896	0.999978	0.166667
5	2	0035098	0.999978	1.000000
5	2	0099580	0.999978	0.080000
5	2	0071542	0.999978	0.411765
5	2	0003674	0.999978	0.333333
5	2	1904498	0.999978	0.058824
5	2	0007041	0.999978	0.083333
5	2	0031248	0.999978	0.545455
5	2	0006892	0.999978	0.071429
5	2	0050678	0.999978	0.555556
5	2	0050731	0.999978	0.162162
5	2	0000287	0.999978	0.285714
5	2	0043204	0.999978	0.272727
5	2	0051091	0.999978	0.161290
5	2	0005198	0.999978	0.250000
5	2	0016020	0.999978	0.142857
5	2	0005515	0.999978	1.000000
5	2	0098698	0.999978	0.066667
5	2	0005874	0.999978	0.392857
5	2	0009142	0.999978	0.050000
5	2	0006915	0.999978	0.133333
5	2	0043473	0.999978	0.111111
5	2	0048194	0.999978	0.083333
5	2	0031016	0.999978	0.066667
5	2	0016788	0.999978	0.333333
5	2	0043278	0.999978	0.025000
5	2	0001669	0.999978	0.500000
5	2	0098978	0.999978	0.200000
5	2	0035115	0.999978	0.023810
5	2	0042288	0.999978	0.500000
5	2	0032154	0.999978	0.176471
5	2	0005604	0.999978	0.125000
5	2	0070168	0.999978	0.054545
5	2	0040008	0.999978	0.062500
5	2	1904049	0.999978	0.054795
5	2	0050930	0.999978	0.050847
5	2	0007420	0.999978	0.027027
5	2	0003008	0.999978	0.034483
5	2	0048844	0.999978	0.023810
5	2	2000679	0.999978	0.036364
5	2	0043923	0.999978	0.121951
5	2	0005829	0.999978	0.269231
5	2	0007517	0.999978	0.259259
5	2	0004713	0.999978	0.051282
5	2	0042803	0.999978	0.428571
5	2	0005769	0.999978	0.281250
5	2	0000993	0.999978	0.300000
5	2	0060014	0.999978	0.129032
5	2	0005634	0.999978	0.368421
5	2	0016607	0.999978	0.321429
5	2	0072604	0.999978	0.093023
5	2	0071300	0.999978	0.083333
5	2	0046635	0.999978	0.200000
5	2	0009612	0.999978	0.111111
5	2	0004930	0.999978	0.235294
5	2	0048566	0.999978	0.225806
5	2	0072594	0.999978	0.066667
5	2	0035004	0.999978	0.060606
5	2	0030018	0.999978	0.375000
5	2	0070294	0.999978	0.060606
5	2	0006996	0.999978	0.190476
5	2	0043066	0.999978	0.032258
5	2	0050807	0.999978	0.037037
5	2	0042428	0.999978	0.051282
5	2	0071847	0.999978	0.050000
5	2	0007498	0.999978	0.250000
5	2	0048814	0.999978	0.186047
5	2	0003323	0.999978	0.250000
5	2	0042165	0.999978	0.500000
5	2	0045356	0.999978	0.500000
5	2	0045671	0.999978	0.189189
5	2	0005829	0.999978	0.272727
5	2	0005488	0.999978	0.666667
5	2	0032091	0.999978	0.333333
5	2	0033273	0.999978	0.117647
5	2	0005515	0.999978	1.000000
5	2	0030424	0.999978	0.272727
5	2	0021943	0.999978	0.205882
5	2	0045732	0.999978	0.515152
5	2	0032024	0.999978	0.400000
5	2	1903798	0.999978	0.346154
5	2	0031333	0.999978	0.266667
5	2	0009986	0.999978	0.428571
5	2	0042221	0.999978	0.166667
5	2	0030325	0.999978	0.615385
5	2	0043207	0.999978	0.142857
5	2	0000731	0.999978	0.203704
5	2	0071363	0.999978	0.235294
5	2	0061630	0.999978	0.500000
5	2	0030166	0.999978	0.323529
5	2	0003887	0.999978	0.245283
5	2	0005737	0.999978	0.333333
5	2	1903078	0.999978	0.473684
5	2	0060075	0.999978	0.181818
5	2	0042267	0.999978	0.086957
5	2	0045930	0.999978	0.285714
5	2	0005828	0.999978	0.120000
5	2	0032720	0.999978	0.235294
5	2	0001664	0.999978	0.600000
5	2	0070878	0.999978	0.250000
5	2	0005515	0.999978	1.000000
5	2	0003006	0.999978	0.153846
5	2	0051726	0.999978	0.444444
5	2	0005575	0.999978	0.500000
5	2	0006511	0.999978	0.342857
5	2	0001889	0.999978	0.615385
5	2	0034284	0.999978	0.125000
5	2	0005521	0.999978	0.750000
5	2	0000122	0.999978	0.365385
5	2	0031667	0.999978	0.142857
5	2	0004714	0.999978	0.861111
5	2	0005667	0.999978	0.300000
5	2	0048856	0.999978	0.300000
5	2	0043547	0.999978	0.285714
5	2	0044444	0.999978	0.300000
5	2	0042493	0.999978	0.153846
5	2	2000741	0.999978	0.375000
5	2	2000320	0.999978	0.095890
5	2	0048468	0.999978	0.214286
5	2	1901998	0.999978	0.083333
5	2	0060179	0.999978	0.090909
5	2	0002052	0.999978	0.191489
5	2	0001759	0.999978	0.166667
5	2	0005525	0.999978	0.125000
5	2	0005739	0.999978	0.230769
5	2	0005088	0.999978	0.214286
5	2	0016491	0.999978	0.125000
5	2	0022038	0.999978	0.333333
5	2	0030878	0.999978	0.428571
5	2	0035206	0.999978	0.312500
5	2	0019904	0.999978	0.600000
5	2	0031981	0.999978	0.166667
5	2	0000922	0.999978	0.176471
5	2	0016482	0.999978	0.100000
5	2	0051717	0.999978	0.062500
5	2	0004692	0.999978	0.042553
5	2	0005547	0.999978	0.250000
5	2	0006689	0.999978	0.040816
5	2	0046115	0.999978	0.033333
5	2	0014823	0.999978	0.200000
5	2	0071560	0.999978	0.062500
5	2	1901621	0.999978	0.034483
5	2	0015833	0.999978	0.100000
5	2	0006290	0.999978	0.040000
5	2	0030097	0.999978	0.333333
5	2	0071663	0.999978	0.062500
5	2	1901909	0.999978	0.021739
5	2	0005887	0.999978	0.230769
5	2	0033031	0.999978	0.043478
5	2	0008081	0.999978	0.153846
5	2	0000187	0.999978	0.213115
5	2	0030672	0.999978	0.238095
5	2	0030897	0.999978	0.062500
5	2	0097011	0.999978	0.117647
5	2	0001227	0.999978	0.134615
5	2	1905345	0.999978	0.058824
5	2	0055014	0.999978	0.057143
5	2	0060741	0.999978	0.035714
5	2	0005763	0.999978	0.400000
5	2	0014032	0.999978	0.076923
5	2	0030165	0.999978	0.200000
5	2	0045582	0.999978	0.095238
5	2	0048489	0.999978	0.045455
5	2	0001671	0.999978	0.083333
5	2	0042472	0.999978	0.269231
5	2	0044444	0.999978	0.857143
5	2	0007169	0.999978	0.235294
5	2	0017080	0.999978	0.200000
5	2	0010811	0.999978	0.300000
5	2	0014911	0.999978	0.166667
5	2	0055093	0.999978	0.153846
5	2	0005925	0.999978	0.083333
5	2	0006941	0.999978	0.300000
5	2	0014850	0.999978	0.200000
5	2	0002224	0.999978	0.117647
5	2	0016264	0.999978	0.133333
5	2	1990535	0.999978	0.166667
5	2	0005198	0.999978	0.250000
5	2	0050860	0.999978	0.230769
5	2	0007283	0.999978	0.117647
5	2	0005515	0.999978	1.000000
5	2	0005488	0.999978	0.666667
5	2	0005623	0.999978	0.333333
5	2	0071229	0.999978	0.600000
5	2	0001959	0.999978	0.400000
5	2	0001673	0.999978	0.833333
5	2	0010800	0.999978	0.300000
5	2	0021846	0.999978	0.611111
5	2	0007005	0.999978	0.200000
5	2	0043066	0.999978	0.214286
5	2	0046982	0.999978	0.600000
5	2	2000059	0.999978	0.209302
5	2	0032289	0.999978	0.371429
5	2	2000194	0.999978	0.400000
5	2	0060523	0.999978	0.173913
5	2	0043296	0.999978	0.111111
5	2	0042802	0.999978	0.750000
5	2	0030017	0.999978	0.333333
5	2	0005488	0.999978	0.666667
5	2	0010628	0.999978	0.294118
5	2	0015748	0.999978	0.217391
5	2	1903829	0.999978	0.272727
5	2	0070822	0.999978	0.580645
5	2	0043378	0.999978	0.086957
5	2	0015379	0.999978	0.067797
5	2	0019087	0.999978	0.071429
5	2	0002860	0.999978	0.073171
5	2	0014070	0.999978	0.111111
5	2	0000323	0.999978	0.733333
5	2	0003151	0.999978	0.125000
5	2	0050714	0.999978	0.117647
5	2	1904057	0.999978	0.103448
5	2	0045926	0.999978	0.130435
5	2	0071456	0.999978	0.111111
5	2	0016887	0.999978	0.076923
5	2	0045087	0.999978	0.090909
5	2	0060670	0.999978	0.058824
5	2	0061734	0.999978	0.161290
5	2	0005930	0.999978	0.310345
5	2	0000978	0.999978	1.000000
5	2	0072177	0.999978	0.090909
5	2	0020028	0.999978	0.037037
5	2	1905243	0.999978	0.064516
5	2	0008047	0.999978	0.133333
5	2	0048596	0.999978	0.034483
5	2	0021772	0.999978	0.050000
5	2	0042734	0.999978	0.136364
5	2	0097718	0.999978	0.666667
5	2	0045351	0.999978	0.250000
5	2	0060003	0.999978	0.047619
5	2	0050821	0.999978	0.230769
5	2	0048565	0.999978	0.071429
5	2	0044464	0.999978	0.300000
5	2	0072520	0.999978	0.040000
5	2	0045944	0.999978	0.377358
5	2	0060929	0.999978	0.051282
5	2	0060548	0.999978	0.250000
5	2	0042475	0.999978	0.062500
5	2	0005575	0.999978	0.100000
5	2	0099583	0.999978	0.076923
5	2	0045669	0.999978	0.285714
5	2	1990780	0.999978	0.085714
5	2	0030134	0.999978	0.444444
5	2	1903846	0.999978	0.222222
5	2	0060463	0.999978	0.047619
5	2	1901184	0.999978	0.230769
5	2	0060437	0.999978	0.050000
5	2	1990049	0.999978	0.057143
5	2	0045672	0.999978	0.137931
5	2	0005634	0.999978	0.454545
5	2	0097421	0.999978	0.291667
5	2	0000122	0.999978	0.560976
5	2	0005887	0.999978	0.200000
5	2	0005575	0.999978	0.166667
5	2	0005634	0.999978	0.454545
5	2	0005886	0.999978	0.333333
5	2	0033613	0.999978	0.500000
5	2	0051260	0.999978	0.090909
5	2	0042267	0.999978	0.250000
5	2	0006508	0.999978	0.380952
5	2	0006446	0.999978	0.950000
5	2	0007411	0.999978	0.183673
5	2	0015183	0.999978	0.093023
5	2	0003779	0.999978	0.600000
5	2	0016567	0.999978	0.652174
5	2	0032869	0.999978	0.071429
5	2	0005634	0.999978	0.454545
5	2	0051290	0.999978	0.083333
5	2	0060520	0.999978	0.066667
5	2	0000028	0.999978	0.066667
5	2	0071560	0.999978	0.285714
5	2	0001933	0.999978	0.431818
5	2	0071174	0.999978	0.260870
5	2	0043679	0.999978	0.150000
5	2	0030041	0.999978	0.060606
5	2	0006468	0.999978	1.000000
5	2	0050680	0.999978	0.666667
5	2	0042531	0.999978	0.672727
5	2	0042754	0.999978	0.333333
5	2	0043560	0.999978	0.750000
5	2	0097110	0.999978	0.750000
5	2	0001099	0.999978	0.600000
5	2	0007250	0.999978	0.735294
5	2	0032502	0.999978	0.200000
5	2	0033500	0.999978	0.166667
5	2	0045944	0.999978	0.487805
5	2	0043651	0.999978	0.200000
5	2	0009954	0.999978	0.090909
5	2	0016324	0.999978	0.214286
5	2	0001823	0.999978	0.071429
5	2	0030838	0.999978	0.205882
5	2	0048015	0.999978	0.400000
5	2	0009411	0.999978	0.375000
5	2	0003690	0.999978	0.555556
5	2	0065007	0.999978	0.250000
5	2	0035563	0.999978	0.142857
5	2	0009059	0.999978	0.269231
5	2	0043005	0.999978	0.300000
5	2	0070374	0.999978	0.836735
5	2	0097470	0.999978	0.125000
5	2	0035630	0.999978	0.045455
5	2	0060430	0.999978	0.062500
5	2	0007050	0.999978	0.375000
5	2	0016064	0.999978	0.153846
5	2	0051597	0.999978	0.800000
5	2	0030672	0.999978	0.222222
5	2	0043005	0.999978	0.300000
5	2	0008150	0.999978	0.250000
5	2	0097536	0.999978	0.047619
5	2	0001573	0.999978	0.277778
5	2	0003184	0.999978	0.055556
5	2	0005245	0.999978	0.032258
5	2	0042803	0.999978	0.666667
5	2	0042826	0.999978	0.800000
5	2	0009991	0.999978	0.250000
5	2	0070435	0.999978	0.200000
5	2	0070974	0.999978	0.600000
5	2	0055013	0.999978	0.387097
5	2	0009887	0.999978	0.700000
5	2	0005515	0.999978	1.000000
5	2	0003674	0.999978	0.333333
5	2	0044849	0.999978	0.200000
5	2	0031584	0.999978	0.235294
5	2	0071704	0.999978	0.200000
5	2	0045429	0.999978	0.484848
5	2	0031625	0.999978	0.666667
5	2	0045892	0.999978	0.568182
5	2	0060259	0.999978	0.250000
5	2	0005886	0.999978	0.333333
5	2	0000151	0.999978	0.500000
5	2	0008544	0.999978	0.333333
5	2	0003700	0.999978	0.487179
5	2	0005575	0.999978	0.166667
5	2	0019221	0.999978	0.538462
5	2	0005763	0.999978	0.411765
5	2	0045860	0.999978	0.396552
5	2	0005739	0.999978	0.785714
5	2	0048471	0.999978	1.000000
5	2	0071363	0.999978	0.333333
5	2	0015485	0.999978	0.200000
5	2	0030162	0.999978	0.357143
5	2	0005783	0.999978	1.000000
5	2	0005886	0.999978	0.333333
5	2	0001222	0.999978	0.500000
5	2	0045104	0.999978	0.500000
5	2	0007586	0.999978	0.500000
5	2	0007229	0.999978	0.733333
5	2	0031094	0.999978	0.642857
5	2	0005737	0.999978	1.000000
5	2	0009789	0.999978	0.700000
5	2	0032465	0.999978	0.266667
5	2	0007267	0.999978	0.285714
5	2	0048589	0.999978	0.250000
5	2	0030097	0.999978	0.583333
5	2	0005488	0.999978	0.666667
5	2	0042578	0.999978	0.142857
5	2	0000165	0.999978	0.633333
5	2	0043066	0.999978	1.000000
5	2	0015171	0.999978	0.095238
5	2	0061180	0.999978	0.538462
5	2	0005886	0.999978	0.333333
5	2	0030644	0.999978	0.111111
5	2	0070236	0.999978	0.521739
5	2	0001890	0.999978	0.500000
5	2	0042981	0.999978	0.583333
5	2	0090494	0.999978	0.117647
5	2	0030234	0.999978	0.250000
5	2	1900122	0.999978	0.800000
5	2	0040008	0.999978	0.272727
5	2	0033234	0.999978	0.475000
5	2	0090181	0.999978	0.538462
5	2	0051234	0.999978	0.200000
5	2	0045944	0.999978	0.894737
5	2	0010763	0.999978	0.240000
5	2	0050660	0.999978	0.153846
5	2	0042568	0.999978	0.086957
5	2	0042496	0.999978	0.095238
5	2	0099640	0.999978	0.093023
5	2	0030182	0.999978	0.393939
5	2	0005622	0.999978	0.235294
5	2	0005886	0.999978	0.150000
5	2	0060664	0.999978	0.162791
5	2	0016246	0.999978	0.272727
5	2	0050679	0.999978	0.285714
5	2	0030162	0.999978	0.357143
5	2	0050727	0.999978	0.466667
5	2	0033270	0.999978	0.111111
5	2	0045727	0.999978	0.600000
5	2	0043197	0.999978	0.096774
5	2	0032693	0.999978	0.250000
5	2	0005938	0.999978	0.350000
5	2	0042832	0.999978	0.187500
5	2	0032273	0.999978	0.240000
5	2	0048513	0.999978	0.181818
5	2	0006974	0.999978	0.750000
5	2	0008630	0.999978	0.400000
5	2	0031594	0.999978	0.166667
5	2	0033574	0.999978	0.137931
5	2	0060317	0.999978	0.232558
5	2	1902531	0.999978	0.300000
5	2	0035374	0.999978	0.222222
5	2	0051966	0.999978	0.444444
5	2	0005515	0.999978	1.000000
5	2	0007169	0.999978	0.400000
5	2	0016567	0.999978	0.681818
5	2	0070491	0.999978	0.500000
5	2	0043066	0.999978	0.214286
5	2	0043433	0.999978	0.960000
5	2	0003674	0.999978	0.333333
5	2	0016021	0.999978	0.125000
5	2	0042462	0.999978	0.355556
5	2	0008284	0.999978	0.315789
5	2	0045944	0.999978	0.452381
5	2	0032370	0.999978	0.235294
5	2	0120025	0.999978	0.157895
5	2	0048701	0.999978	0.148936
5	2	0048041	0.999978	0.090909
5	2	1903608	0.999978	0.076923
5	2	1902282	0.999978	0.041667
5	2	0098858	0.999978	0.150000
5	2	0046826	0.999978	0.075472
5	2	0098978	0.999978	0.250000
5	2	0005737	0.999978	1.000000
5	2	0050896	0.999978	0.333333
5	2	0045672	0.999978	0.159091
5	2	0006886	0.999978	0.043478
5	2	0014069	0.999978	0.200000
5	2	0051259	0.999978	0.080000
5	2	0007275	0.999978	0.277778
5	2	0042803	0.999978	0.666667
5	2	0005623	0.999978	0.333333
5	2	0032780	0.999978	0.190476
5	2	0008134	0.999978	0.750000
5	2	0071459	0.999978	0.066667
5	2	0045471	0.999978	0.357143
5	2	0042496	0.999978	0.137931
5	2	0014068	0.999978	0.189189
5	2	0060509	0.999978	0.300000
5	2	0032991	0.999978	0.333333
5	2	0005515	0.999978	1.000000
5	2	0035744	0.999978	0.090909
5	2	0036376	0.999978	0.045455
5	2	1905460	0.999978	0.137931
5	2	0072375	0.999978	0.080000
5	2	0043682	0.999978	0.037037
5	2	0000793	0.999978	0.416667
5	2	0005515	0.999978	0.300000
5	2	0030336	0.999978	0.108108
5	2	0007283	0.999978	0.148148
5	2	0032420	0.999978	0.500000
5	2	0004503	0.999978	0.111111
5	2	0031434	0.999978	0.307692
5	2	0050896	0.999978	0.333333
5	2	0009636	0.999978	0.300000
5	2	0045944	0.999978	0.181818
5	2	0045944	0.999978	0.181818
5	2	0031069	0.999978	0.250000
5	2	0016604	0.999978	0.238095
5	2	0008284	0.999978	0.172414
5	2	0006915	0.999978	0.142857
5	2	0052929	0.999978	0.052632
5	2	0038023	0.999978	0.083333
5	2	0003682	0.999978	0.181818
5	2	0043410	0.999978	0.129412
5	2	1901166	0.999978	0.297297
5	2	0006911	0.999978	0.083333
5	2	0098967	0.999978	0.060000
5	2	0043620	0.999978	0.238095
5	2	1904219	0.999978	0.176471
5	2	0043227	0.999978	0.125000
5	2	0010494	0.999978	0.470588
5	2	0046907	0.999978	0.083333
5	2	0005811	0.999978	0.454545
5	2	0005615	0.999978	0.111111
5	2	0005829	0.999978	0.750000
5	2	0016853	0.999978	0.083333
5	2	0040029	0.999978	0.133333
5	2	0031012	0.999978	0.111111
5	2	0007492	0.999978	0.166667
5	2	0010038	0.999978	0.272727
5	2	0016525	0.999978	0.086957
5	2	0004497	0.999978	0.133333
5	2	0072659	0.999978	0.066667
5	2	0098719	0.999978	0.040000
5	2	0005515	0.999978	0.750000
5	2	0042562	0.999978	0.400000
5	2	0051259	0.999978	0.111111
5	2	0055093	0.999978	0.444444
5	2	0006091	0.999978	0.142857
5	2	0051014	0.999978	0.153846
5	2	0007165	0.999978	0.384615
5	2	0010628	0.999978	0.136364
5	2	0044444	0.999978	0.857143
5	2	1901017	0.999978	0.157895
5	2	0060485	0.999978	0.428571
5	2	0003682	0.999978	0.400000
5	2	0030003	0.999978	0.100000
5	2	0050821	0.999978	0.153846
5	2	0015386	0.999978	0.044444
5	2	0005770	0.999978	0.388889
5	2	1902741	0.999978	0.089286
5	2	0051481	0.999978	0.068966
5	2	0017127	0.999978	0.083333
5	2	0006355	0.999978	0.368421
5	2	1903078	0.999978	0.173913
5	2	0034236	0.999978	0.375000
5	2	0006364	0.999978	0.238095
5	2	0030282	0.999978	0.375000
5	2	0048664	0.999978	0.523810
5	2	0030101	0.999978	0.166667
5	2	0003924	0.999978	0.100000
5	2	0031647	0.999978	0.166667
5	2	0071674	0.999978	0.125000
5	2	0007269	0.999978	0.113636
5	2	0005515	0.999978	1.000000
5	2	0005887	0.999978	0.200000
5	2	0005730	0.999978	0.500000
5	2	0003680	0.999978	0.181818
5	2	0014808	0.999978	0.068493
5	2	0033993	0.999978	0.400000
5	2	0071222	0.999978	0.185185
5	2	0003700	0.999978	0.341463
5	2	0035721	0.999978	0.048780
5	2	1990904	0.999978	0.200000
5	2	0005737	0.999978	1.000000
5	2	0048188	0.999978	0.400000
5	2	0001774	0.999978	0.222222
5	2	0005777	0.999978	0.642857
5	2	0015078	0.999978	0.066667
5	2	0048146	0.999978	0.375000
5	2	0005245	0.999978	0.044444
5	2	0032008	0.999978	0.272727
5	2	0005730	0.999978	0.500000
5	2	0010647	0.999978	0.500000
5	2	0044853	0.999978	0.176471
5	2	0070888	0.999978	0.111111
5	2	0032809	0.999978	0.176471
5	2	0016573	0.999978	0.428571
5	2	0043067	0.999978	0.454545
5	2	0030426	0.999978	0.277778
5	2	0030282	0.999978	0.166667
5	2	0048662	0.999978	0.250000
5	2	0034613	0.999978	0.111111
5	2	0071363	0.999978	0.428571
5	2	0097193	0.999978	0.210526
5	2	0000281	0.999978	0.133333
5	2	0006886	0.999978	0.050000
5	2	0005886	0.999978	0.333333
5	2	0006334	0.999978	0.400000
5	2	0002046	0.999978	0.750000
5	2	0009952	0.999978	0.222222
5	2	0043548	0.999978	0.750000
5	2	0003266	0.999978	0.190476
5	2	0045596	0.999978	0.250000
5	2	0009267	0.999978	0.882353
5	2	0000122	0.999978	0.438596
5	2	0014823	0.999978	0.250000
5	2	0030890	0.999978	0.200000
5	2	0060580	0.999978	0.058824
5	2	0051020	0.999978	0.600000
5	2	0015299	0.999978	0.034483
5	2	0021943	0.999978	0.095238
5	2	0048808	0.999978	0.090909
5	2	0005114	0.999978	0.428571
5	2	0005615	0.999978	0.111111
5	2	0001056	0.999978	0.230769
5	2	0018105	0.999978	0.184615
5	2	0035068	0.999978	0.181818
5	2	0010629	0.999978	0.101695
5	2	0006925	0.999978	0.071429
5	2	0050878	0.999978	0.083333
5	2	0048261	0.999978	0.059701
5	2	0005739	0.999978	0.500000
5	2	0061024	0.999978	0.076923
5	2	0044183	0.999978	0.066667
5	2	0003294	0.999978	0.025000
5	2	0010803	0.999978	0.066667
5	2	1990234	0.999978	0.181818
5	2	0099159	0.999978	0.067797
5	2	0043195	0.999978	0.142857
5	2	0060221	0.999978	0.035714
5	2	0009986	0.999978	0.428571
5	2	0043924	0.999978	0.050000
5	2	0046790	0.999978	0.037037
5	2	0051673	0.999978	0.032258
5	2	0001103	0.999978	0.750000
5	2	0043433	0.999978	0.482759
5	2	0005669	0.999978	0.210526
5	2	0004672	0.999978	0.188406
5	2	0045202	0.999978	0.666667
5	2	0007602	0.999978	0.160000
5	2	0017157	0.999978	0.250000
5	2	1990844	0.999978	0.500000
5	2	0005513	0.999978	0.117647
5	2	0003682	0.999978	0.500000
5	2	0036503	0.999978	0.157895
5	2	0042130	0.999978	0.105263
5	2	2001238	0.999978	0.214286
5	2	0048856	0.999978	0.333333
5	2	0010468	0.999978	0.315789
5	2	0045944	0.999978	0.341463
5	2	0044464	0.999978	0.500000
5	2	0031398	0.999978	0.333333
5	2	0045807	0.999978	0.333333
5	2	0060323	0.999978	0.200000
5	2	0045103	0.999978	0.181818
5	2	0071345	0.999978	0.228571
5	2	0005575	0.999978	0.500000
5	2	0032722	0.999978	0.250000
5	2	0043232	0.999978	0.600000
5	2	0045893	0.999978	0.358974
5	2	0014824	0.999978	0.083333
5	2	0098719	0.999978	0.041667
5	2	0046907	0.999978	0.090909
5	2	1903589	0.999978	0.200000
5	2	0099507	0.999978	0.069767
5	2	0046785	0.999978	0.080000
5	2	0004722	0.999978	0.185714
5	2	0015485	0.999978	0.214286
5	2	0000978	0.999978	0.263158
5	2	0005524	0.999978	0.190476
5	2	0043281	0.999978	0.200000
5	2	0035259	0.999978	0.250000
5	2	0008234	0.999978	0.055556
5	2	0003729	0.999978	1.000000
5	2	0030890	0.999978	0.074074
5	2	0051918	0.999978	0.094340
5	2	2000969	0.999978	0.057971
5	2	0046686	0.999978	0.100000
5	2	0035556	0.999978	0.131579
5	2	0048468	0.999978	0.200000
5	2	0019087	0.999978	0.066667
5	2	0043004	0.999978	0.095238
5	2	0071763	0.999978	0.071429
5	2	0008150	0.999978	0.111111
5	2	0004674	0.999978	0.212121
5	2	1902202	0.999978	0.250000
5	2	0046580	0.999978	0.200000
5	2	0045202	0.999978	0.166667
5	2	0008284	0.999978	0.461538
5	2	0050731	0.999978	0.422222
5	2	0045202	0.999978	0.166667
5	2	0051451	0.999978	0.100000
5	2	0005102	0.999978	0.750000
5	2	0042802	0.999978	0.750000
5	2	0010951	0.999978	0.275000
5	2	0046777	0.999978	0.280000
5	2	0008150	0.999978	0.111111
5	2	0045840	0.999978	0.291667
5	2	0001012	0.999978	0.454545
5	2	0001998	0.999978	0.060241
5	2	0019003	0.999978	0.173913
5	2	0006836	0.999978	0.076923
5	2	1990036	0.999978	0.041667
5	2	0043152	0.999978	0.038462
5	2	0045340	0.999978	0.095238
5	2	0005515	0.999978	0.117647
5	2	0008150	0.999978	0.200000
5	2	0007275	0.999978	0.250000
5	2	0007080	0.999978	0.066667
5	2	1901701	0.999978	0.181818
5	2	0055083	0.999978	0.166667
5	2	0005125	0.999978	0.258065
5	2	0009650	0.999978	0.090909
5	2	0005689	0.999978	0.588235
5	2	0043627	0.999978	0.142857
5	2	0006383	0.999978	0.058824
5	2	0006468	0.999978	0.090909
5	2	0035692	0.999978	0.076923
5	2	0005267	0.999978	0.039216
5	2	0007100	0.999978	0.090909
5	2	0043069	0.999978	0.153846
5	2	0035023	0.999978	0.142857
5	2	2000147	0.999978	0.146341
5	2	0032816	0.999978	0.136364
5	2	0008285	0.999978	0.166667
5	2	0005524	0.999978	0.190476
5	2	0008092	0.999978	0.750000
5	2	0031105	0.999978	0.304348
5	2	0036211	0.999978	0.071429
5	2	1902990	0.999978	0.044444
5	2	0003230	0.999978	0.142857
5	2	0046529	0.999978	0.066667
5	2	0044773	0.999978	0.109091
5	2	0005375	0.999978	0.044444
5	2	0008514	0.999978	0.054054
5	2	0005794	0.999978	0.642857
5	2	0000381	0.999978	0.480000
5	2	0045765	0.999978	0.115385
5	2	0042552	0.999978	0.230769
5	2	0005534	0.999978	0.100000
5	2	0017146	0.999978	0.096774
5	2	0002931	0.999978	0.125000
5	2	0060979	0.999978	0.217391
5	2	0000711	0.999978	0.044444
5	2	0008283	0.999978	0.166667
5	2	0031625	0.999978	0.100000
5	2	0005739	0.999978	0.692308
5	2	0008134	0.999978	0.111111
5	2	0005575	0.999978	0.100000
5	2	1905317	0.999978	0.090909
5	2	0005980	0.999978	0.062500
5	2	0016765	0.999978	0.052632
5	2	1904825	0.999978	0.058824
5	2	0042981	0.999978	0.416667
5	2	0031253	0.999978	0.368421
5	2	0038066	0.999978	0.097561
5	2	0005886	0.999978	0.333333
5	2	0035241	0.999978	0.051282
5	2	0070300	0.999978	0.250000
5	2	0009615	0.999978	0.181818
5	2	0010629	0.999978	0.260870
5	2	0043134	0.999978	0.176471
5	2	0098978	0.999978	0.125000
5	2	0043231	0.999978	0.900000
5	2	0009628	0.999978	0.600000
5	2	0008417	0.999978	0.083333
5	2	0042662	0.999978	0.108108
5	2	0006310	0.999978	0.100000
5	2	0035793	0.999978	0.139535
5	2	0044464	0.999978	0.500000
5	2	0007399	0.999978	0.200000
5	2	0019953	0.999978	0.100000
5	2	0007267	0.999978	0.250000
5	2	0007219	0.999978	0.222222
5	2	0005488	0.999978	0.666667
5	2	0005654	0.999978	1.000000
5	2	0043171	0.999978	0.111111
5	2	0005254	0.999978	0.041667
5	2	0045944	0.999978	1.000000
5	2	0002040	0.999978	0.100000
5	2	1905059	0.999978	0.034884
5	2	0046970	0.999978	0.046512
5	2	0006816	0.999978	0.071429
5	2	0006915	0.999978	0.333333
5	2	0016310	0.999978	0.250000
5	2	0051219	0.999978	0.750000
5	2	0005737	0.999978	1.000000
5	2	0043065	0.999978	0.181818
5	2	0005829	0.999978	0.750000
5	2	0043565	0.999978	0.250000
5	2	0030324	0.999978	0.076923
5	2	0120034	0.999978	0.153846
5	2	0001756	0.999978	0.050000
5	2	0005829	0.999978	0.750000
5	2	0019003	0.999978	0.095238
5	2	0042428	0.999978	0.093750
5	2	0033152	0.999978	0.058824
5	2	0072221	0.999978	0.034483
5	2	0007420	0.999978	0.076923
5	2	0045670	0.999978	0.000000
5	2	0090575	0.999978	0.047619
5	2	0032075	0.999978	0.000000
5	2	1902871	0.999978	0.000000
5	2	1904106	0.999978	0.000000
5	2	0031644	0.999978	0.076923
5	2	0043622	0.999978	0.466667
5	2	0006468	0.999978	0.080000
5	2	0005829	0.999978	1.000000
5	2	0071347	0.999978	0.714286
5	2	0042733	0.999978	0.222222
5	2	0016043	0.999978	0.500000
5	2	0045765	0.999978	0.062500
5	2	0120036	0.999978	0.400000
5	2	0097708	0.999978	0.500000
5	2	0021631	0.999978	0.235294
5	2	0007186	0.999978	0.210526
5	2	2000171	0.999978	0.173913
5	2	0005739	0.999978	0.538462
5	2	0017185	0.999978	0.080000
5	2	0000981	0.999978	0.038462
5	2	0007165	0.999978	0.222222
5	2	0008344	0.999978	0.076923
5	2	0001764	0.999978	0.350000
5	2	0045931	0.999978	0.058824
5	2	0050973	0.999978	0.071429
5	2	0019887	0.999978	0.035714
5	2	0086075	0.999978	0.088235
5	2	0003682	0.999978	0.142857
5	2	0006338	0.999978	0.117647
5	2	0005515	0.999978	0.142857
5	2	0000978	0.999978	0.050000
5	2	0005070	0.999978	0.160000
5	2	0050681	0.999978	0.062500
5	2	0001878	0.999978	0.062500
5	2	0005929	0.999978	0.100000
5	2	0034667	0.999978	0.043478
5	2	0032426	0.999978	0.052632
5	2	0046034	0.999978	0.048780
5	2	0042473	0.999978	0.285714
5	2	0005216	0.999978	0.055556
5	2	0016477	0.999978	0.111111
5	2	0009987	0.999978	0.166667
5	2	0042127	0.999978	0.222222
5	2	0016887	0.999978	0.166667
5	2	0070848	0.999978	0.307692
5	2	2000314	0.999978	0.098361
5	2	0005654	0.999978	0.263158
5	2	0006937	0.999978	0.181818
5	2	0018107	0.999978	0.558824
5	2	0016586	0.999978	0.200000
5	2	0048821	0.999978	0.172414
5	2	0034703	0.999978	0.200000
5	2	0043069	0.999978	0.142857
5	2	0043065	0.999978	0.125000
5	2	0030425	0.999978	0.583333
5	2	0005102	0.999978	0.750000
5	2	0048511	0.999978	0.142857
5	2	0009636	0.999978	0.230769
5	2	0050853	0.999978	0.212766
5	2	0032991	0.999978	0.333333
5	2	0043195	0.999978	0.600000
5	2	0015459	0.999978	0.272727
5	2	0043296	0.999978	0.200000
5	2	0045893	0.999978	0.333333
5	2	0016139	0.999978	0.076923
5	2	0032461	0.999978	0.111111
5	2	0019068	0.999978	0.083333
5	2	0001913	0.999978	0.086957
5	2	0008284	0.999978	0.166667
5	2	0044117	0.999978	0.076923
5	2	0009986	0.999978	1.000000
5	2	0001942	0.999978	0.238095
5	2	0072643	0.999978	0.068966
5	2	0005930	0.999978	0.310345
5	2	0002252	0.999978	0.250000
5	2	0032142	0.999978	0.153846
5	2	0047485	0.999978	0.333333
5	2	0060080	0.999978	0.151515
5	2	0005575	0.999978	0.250000
5	2	0030054	0.999978	0.200000
5	2	0097193	0.999978	0.090909
5	2	0016055	0.999978	0.095238
5	2	0006355	0.999978	0.066667
5	2	0050789	0.999978	0.250000
5	2	0033280	0.999978	0.071429
5	2	0017144	0.999978	0.250000
5	2	0021794	0.999978	0.368421
5	2	0009986	0.999978	0.600000
5	2	0030971	0.999978	0.181818
5	2	0009743	0.999978	0.142857
5	2	0022412	0.999978	0.153846
5	2	0034341	0.999978	0.083333
5	2	0071158	0.999978	0.086957
5	2	1905232	0.999978	0.051282
5	2	2000741	0.999978	0.080000
5	2	0070233	0.999978	0.068966
5	2	0015184	0.999978	0.043478
5	2	0001844	0.999978	0.054545
5	2	0008022	0.999978	0.100000
5	2	0001542	0.999978	0.016949
5	2	0010832	0.999978	0.022222
5	2	0030282	0.999978	0.025000
5	2	1990428	0.999978	0.023810
5	2	0005737	0.999978	0.142857
5	2	1903751	0.999978	0.012987
5	2	0031490	0.999978	0.071429
5	2	0031410	0.999978	0.071429
5	2	0046683	0.999978	0.307692
5	2	0005381	0.999978	0.044444
5	2	0016021	0.999978	0.100000
5	2	0016021	0.999978	0.100000
5	2	0006355	0.999978	0.950000
5	2	0005634	0.999978	1.000000
5	2	0003725	0.999978	0.625000
5	2	0062009	0.999978	0.272727
5	2	0055093	0.999978	0.555556
5	2	0007098	0.999978	0.384615
5	2	0006810	0.999978	0.142857
5	2	0042531	0.999978	0.228070
5	2	0033138	0.999978	0.302326
5	2	0071392	0.999978	0.387097
5	2	0009725	0.999978	0.285714
5	2	0048678	0.999978	0.500000
5	2	0003674	0.999978	0.333333
5	2	0016442	0.999978	0.200000
5	2	0005737	0.999978	1.000000
5	2	0060339	0.999978	0.100000
5	2	0043565	0.999978	1.000000
5	2	0097327	0.999978	0.285714
5	2	0045202	0.999978	0.142857
5	2	0045944	0.999978	1.000000
5	2	0097242	0.999978	0.400000
5	2	0005515	0.999978	1.000000
5	2	0006094	0.999978	0.138889
5	2	0005313	0.999978	0.055556
5	2	0003714	0.999978	0.707317
5	2	0032835	0.999978	0.437500
5	2	0008080	0.999978	0.100000
5	2	0007186	0.999978	0.210526
5	2	0044030	0.999978	0.454545
5	2	0001843	0.999978	0.285714
5	2	0030858	0.999978	0.470588
5	2	0000055	0.999978	0.044444
5	2	0005102	0.999978	0.750000
5	2	0051412	0.999978	0.181818
5	2	0005267	0.999978	0.039216
5	2	0014042	0.999978	0.236842
5	2	0021510	0.999978	0.500000
5	2	1990089	0.999978	0.266667
5	2	0009888	0.999978	0.300000
5	2	0060441	0.999978	0.458333
5	2	0090160	0.999978	0.055556
5	2	0005758	0.999978	0.466667
5	2	0003279	0.999978	0.466667
5	2	0016043	0.999978	0.222222
5	2	2001269	0.999978	0.377358
5	2	0005737	0.999978	0.300000
5	2	0034198	0.999978	0.200000
5	2	0048863	0.999978	0.181818
5	2	0004705	0.999978	0.564516
5	2	0060541	0.999978	0.545455
5	2	0060065	0.999978	0.411765
5	2	0031091	0.999978	0.142857
5	2	0005604	0.999978	0.125000
5	2	0007165	0.999978	0.769231
5	2	0045202	0.999978	0.666667
5	2	2000664	0.999978	0.153846
5	2	0070431	0.999978	0.263158
5	2	0050731	0.999978	0.935484
5	2	0043524	0.999978	0.391304
5	2	0042802	0.999978	0.750000
5	2	0030336	0.999978	0.200000
5	2	0060875	0.999978	0.411765
5	2	0005654	0.999978	0.136364
5	2	0045059	0.999978	0.233333
5	2	0005525	0.999978	0.090909
5	2	0019674	0.999978	0.214286
5	2	0031708	0.999978	0.444444
5	2	0005886	0.999978	0.500000
5	2	0007050	0.999978	0.250000
5	2	0008022	0.999978	0.750000
5	2	0060045	0.999978	0.153846
5	2	0032429	0.999978	0.217391
5	2	0009966	0.999978	0.347826
5	2	0070405	0.999978	0.333333
5	2	0035265	0.999978	0.230769
5	2	0043200	0.999978	0.100000
5	2	0005615	0.999978	0.166667
5	2	0005829	0.999978	0.250000
5	2	0005515	0.999978	1.000000
5	2	0030278	0.999978	0.428571
5	2	0005667	0.999978	0.272727
5	2	0003278	0.999978	0.318182
5	2	0005244	0.999978	0.052632
5	2	0006611	0.999978	0.038462
5	2	0072659	0.999978	0.071429
5	2	0051385	0.999978	0.090909
5	2	2000112	0.999978	0.312500
5	2	0003723	0.999978	0.285714
5	2	0016604	0.999978	0.500000
5	2	0048489	0.999978	0.052632
5	2	0005794	0.999978	0.642857
5	2	0003824	0.999978	0.250000
5	2	0051015	0.999978	0.428571
5	2	0034976	0.999978	0.250000
5	2	0005515	0.999978	1.000000
5	2	0003013	0.999978	0.375000
5	2	0030334	0.999978	0.250000
5	2	0005737	0.999978	0.454545
5	2	0005654	0.999978	0.555556
5	2	0044424	0.999978	0.500000
5	2	0000278	0.999978	0.222222
5	2	0005515	0.999978	1.000000
5	2	0035296	0.999978	0.428571
5	2	0006996	0.999978	0.444444
5	2	0003213	0.999978	0.529412
5	2	2000134	0.999978	0.176471
5	2	0061324	0.999978	0.268293
5	2	0090336	0.999978	0.285714
5	2	0090201	0.999978	0.388889
5	2	0097190	0.999978	0.588235
5	2	0016021	0.999978	0.416667
5	2	0046966	0.999978	0.400000
5	2	0000979	0.999978	0.111111
5	2	0005515	0.999978	1.000000
5	2	0120036	0.999978	0.750000
5	2	0009617	0.999978	0.105263
5	2	0051607	0.999978	0.080000
5	2	0022603	0.999978	0.285714
5	2	0071222	0.999978	0.125000
5	2	0044464	0.999978	0.500000
5	2	1990837	0.999978	0.200000
5	2	0098978	0.999978	1.000000
5	2	2000320	0.999978	0.139785
5	2	0005515	0.999978	1.000000
5	2	0030425	0.999978	1.000000
5	2	0097458	0.999978	0.571429
5	2	0030308	0.999978	0.250000
5	2	0031490	0.999978	0.222222
5	2	0048856	0.999978	0.750000
5	2	0031960	0.999978	0.095238
5	2	0005488	0.999978	0.666667
5	2	0022627	0.999978	0.280000
5	2	0030316	0.999978	0.350000
5	2	0001936	0.999978	0.285714
5	2	0043388	0.999978	0.200000
5	2	0048667	0.999978	0.629630
5	2	0016567	0.999978	0.681818
5	2	0007528	0.999978	0.400000
5	2	0005829	0.999978	0.384615
5	2	0048513	0.999978	0.777778
5	2	0044877	0.999978	1.000000
5	2	0005576	0.999978	0.333333
5	2	0043005	0.999978	1.000000
5	2	0031962	0.999978	0.333333
5	2	0044666	0.999978	0.400000
5	2	0043028	0.999978	0.204545
5	2	0072507	0.999978	0.300000
5	2	0042491	0.999978	0.351351
5	2	0001774	0.999978	0.120000
5	2	0016301	0.999978	0.583333
5	2	0034198	0.999978	0.200000
5	2	0015175	0.999978	0.033898
5	2	0051601	0.999978	0.076923
5	2	0006508	0.999978	0.400000
5	2	0000054	0.999978	0.051724
5	2	1905345	0.999978	0.071429
5	2	0005576	0.999978	1.000000
5	2	0061630	0.999978	0.454545
5	2	0048856	0.999978	0.500000
5	2	0005515	0.999978	0.500000
5	2	2000112	0.999978	0.550000
5	2	0045843	0.999978	0.190476
5	2	0044464	0.999978	0.750000
5	2	0030554	0.999978	0.153846
5	2	0033209	0.999978	0.750000
5	2	0007268	0.999978	0.166667
5	2	0000398	0.999978	0.235294
5	2	0009966	0.999978	0.444444
5	2	0030502	0.999978	0.190476
5	2	0003714	0.999978	0.707317
5	2	0005102	0.999978	0.666667
5	2	0036342	0.999978	0.333333
5	2	0046461	0.999978	0.214286
5	2	0016020	0.999978	0.333333
5	2	0007264	0.999978	0.434783
5	2	0003700	0.999978	0.826087
5	2	0008283	0.999978	1.000000
5	2	1904526	0.999978	0.166667
5	2	0033273	0.999978	0.875000
5	2	0048754	0.999978	0.333333
5	2	0001889	0.999978	0.466667
5	2	0002244	0.999978	0.608696
5	2	0019100	0.999978	0.368421
5	2	0099056	0.999978	0.125000
5	2	0048306	0.999978	0.428571
5	2	0003823	0.999978	0.285714
5	2	0009986	0.999978	1.000000
5	2	0045179	0.999978	0.200000
5	2	0043065	0.999978	0.428571
5	2	0048169	0.999978	0.250000
5	2	0051164	0.999978	0.214286
5	2	0003350	0.999978	0.476190
5	2	0001764	0.999978	0.307692
5	2	0003697	0.999978	0.181818
5	2	0007435	0.999978	0.529412
5	2	0045471	0.999978	0.333333
5	2	0010628	0.999978	0.294118
5	2	0071310	0.999978	0.400000
5	2	2000706	0.999978	0.461538
5	2	0010501	0.999978	0.296296
5	2	1900740	0.999978	0.215385
5	2	0048178	0.999978	0.428571
5	2	0090150	0.999978	0.083333
5	2	0031647	0.999978	0.200000
5	2	0045725	0.999978	0.392157
5	2	0043025	0.999978	0.571429
5	2	0021879	0.999978	0.303030
5	2	0035091	0.999978	0.181818
5	2	0032991	0.999978	0.333333
5	2	0098968	0.999978	0.052632
5	2	0042307	0.999978	0.150000
5	2	0072599	0.999978	0.071429
5	2	0015811	0.999978	0.052632
5	2	0007585	0.999978	0.071429
5	2	0000981	0.999978	0.125000
5	2	0031399	0.999978	0.200000
5	2	0097159	0.999978	0.333333
5	2	0030659	0.999978	0.333333
5	2	0071837	0.999978	0.428571
5	2	0004879	0.999978	0.256410
5	2	0042552	0.999978	0.086957
5	2	0015077	0.999978	0.064516
5	2	0055074	0.999978	0.095238
5	2	0031224	0.999978	0.250000
5	2	0007568	0.999978	0.071429
5	2	0098703	0.999978	0.050847
5	2	0000387	0.999978	0.043478
5	2	0030018	0.999978	0.318182
5	2	0004435	0.999978	0.071429
5	2	0036404	0.999978	0.064516
5	2	0021523	0.999978	0.060606
5	2	0000729	0.999978	0.117647
5	2	0098685	0.999978	0.250000
5	2	0000794	0.999978	0.192308
5	2	0012505	0.999978	0.428571
5	2	0042594	0.999978	0.105263
5	2	0006355	0.999978	0.148148
5	2	0072079	0.999978	0.047619
5	2	0008150	0.999978	0.142857
5	2	0034141	0.999978	0.258065
5	2	0012506	0.999978	0.166667
5	2	0005575	0.999978	0.500000
5	2	0055015	0.999978	0.060606
5	2	0044430	0.999978	0.312500
5	2	0005634	0.999978	0.384615
5	2	0072709	0.999978	0.166667
5	2	0060536	0.999978	0.100000
5	2	0098968	0.999978	0.042553
5	2	0044325	0.999978	0.500000
5	2	0035752	0.999978	0.076923
5	2	0034647	0.999978	0.041667
5	2	0018105	0.999978	0.826087
5	2	0097431	0.999978	0.333333
5	2	0060828	0.999978	0.400000
5	2	0071216	0.999978	0.333333
5	2	0005847	0.999978	0.454545
5	2	0021987	0.999978	0.533333
5	2	0060100	0.999978	0.291667
5	2	0046579	0.999978	1.000000
5	2	0008201	0.999978	0.222222
5	2	0043565	0.999978	0.250000
5	2	0016572	0.999978	0.678571
5	2	0003824	0.999978	0.250000
5	2	0019901	0.999978	0.500000
5	2	0071260	0.999978	0.235294
5	2	0033559	0.999978	0.206897
5	2	0043524	0.999978	0.750000
5	2	0042752	0.999978	0.500000
5	2	0005886	0.999978	1.000000
5	2	0098533	0.999978	0.416667
5	2	0005515	0.999978	1.000000
5	2	0010269	0.999978	0.500000
5	2	0051091	0.999978	0.500000
5	2	0043231	0.999978	0.900000
5	2	0000978	0.999978	0.117647
5	2	0003727	0.999978	0.250000
5	2	0035385	0.999978	0.916667
5	2	0043025	0.999978	0.375000
5	2	0022604	0.999978	0.555556
5	2	0032404	0.999978	0.400000
5	2	0044212	0.999978	0.222222
5	2	0019217	0.999978	0.333333
5	2	0031234	0.999978	0.444444
5	2	0001540	0.999978	0.333333
5	2	0036294	0.999978	0.400000
5	2	0043229	0.999978	0.700000
5	2	0036263	0.999978	0.108108
5	2	0005515	0.999978	1.000000
5	2	0005813	0.999978	0.368421
5	2	0046903	0.999978	0.125000
5	2	0051224	0.999978	0.310345
5	2	0005261	0.999978	0.043478
5	2	0021893	0.999978	0.481481
5	2	0031952	0.999978	0.666667
5	2	0005730	0.999978	0.500000
5	2	0000244	0.999978	0.170213
5	2	0016020	0.999978	0.400000
5	2	0050830	0.999978	0.200000
5	2	0045296	0.999978	0.600000
5	2	0005794	0.999978	0.642857
5	2	0003697	0.999978	0.250000
5	2	0006338	0.999978	0.400000
5	2	0005575	0.999978	0.333333
5	2	0033574	0.999978	0.714286
5	2	0007163	0.999978	0.285714
5	2	0010468	0.999978	0.600000
5	2	1903364	0.999978	0.513514
5	2	0005003	0.999978	0.734694
5	2	0060674	0.999978	0.421053
5	2	0098703	0.999978	0.054545
5	2	1901224	0.999978	0.800000
5	2	0016197	0.999978	0.083333
5	2	0007229	0.999978	0.916667
5	2	0032446	0.999978	0.681818
5	2	0000981	0.999978	0.463415
5	2	0007157	0.999978	0.111111
5	2	1902259	0.999978	0.142857
5	2	0050794	0.999978	0.800000
5	2	0070765	0.999978	0.571429
5	2	0008022	0.999978	1.000000
5	2	1900120	0.999978	0.230769
5	2	0003677	0.999978	0.285714
5	2	0005737	0.999978	1.000000
5	2	0045494	0.999978	0.153846
5	2	0003674	0.999978	0.333333
5	2	0055074	0.999978	0.142857
5	2	0071439	0.999978	0.437500
5	2	0048872	0.999978	0.250000
5	2	0002027	0.999978	0.272727
5	2	0045121	0.999978	1.000000
5	2	0071813	0.999978	0.333333
5	2	0045047	0.999978	0.037037
5	2	0030299	0.999978	0.083333
5	2	2000573	0.999978	0.631579
5	2	0065003	0.999978	0.400000
5	2	0042755	0.999978	0.200000
5	2	0006468	0.999978	0.703704
5	2	0005654	0.999978	1.000000
5	2	0051260	0.999978	0.333333
5	2	0050750	0.999978	0.428571
5	2	0007596	0.999978	0.230769
5	2	0005164	0.999978	0.375000
5	2	0045639	0.999978	0.166667
5	2	0010971	0.999978	0.450000
5	2	0007611	0.999978	0.181818
5	2	0048485	0.999978	0.583333
5	2	0051093	0.999978	0.250000
5	2	0048568	0.999978	1.000000
5	2	1901216	0.999978	0.266667
5	2	0003170	0.999978	0.636364
5	2	0005886	0.999978	0.333333
5	2	0043565	0.999978	0.750000
5	2	0031532	0.999978	0.363636
5	2	0019901	0.999978	0.428571
5	2	0030324	0.999978	0.583333
5	2	0033077	0.999978	0.560000
5	2	0055007	0.999978	0.357143
5	2	1990834	0.999978	0.333333
5	2	0030155	0.999978	0.300000
5	2	0007435	0.999978	0.466667
5	2	0030307	0.999978	0.250000
5	2	0071385	0.999978	0.100000
5	2	0030335	0.999978	0.200000
5	2	1903076	0.999978	0.187500
5	2	0032991	0.999978	0.142857
5	2	1903208	0.999978	0.108108
5	2	0099536	0.999978	0.285714
5	2	0070374	0.999978	0.294118
5	2	0050794	0.999978	0.444444
5	2	0010725	0.999978	0.200000
5	2	0010033	0.999978	0.333333
5	2	0007507	0.999978	0.700000
5	2	0005737	0.999978	1.000000
5	2	0005634	0.999978	1.000000
5	2	0007507	0.999978	0.700000
5	2	0045604	0.999978	0.250000
5	2	0007411	0.999978	0.282609
5	2	0007166	0.999978	0.250000
5	2	0005930	0.999978	0.481481
5	2	0005635	0.999978	0.684211
5	2	0010633	0.999978	0.166667
5	2	0005381	0.999978	0.046512
5	2	0005743	0.999978	0.407407
5	2	0060439	0.999978	0.538462
5	2	0043065	0.999978	0.235294
5	2	0002740	0.999978	0.083333
5	2	0098794	0.999978	0.333333
5	2	0031012	0.999978	0.111111
5	2	0005524	0.999978	0.190476
5	2	0042221	0.999978	0.400000
5	2	0060003	0.999978	0.058824
5	2	0034361	0.999978	0.086957
5	2	0005080	0.999978	0.375000
5	2	0060174	0.999978	0.312500
5	2	0005794	0.999978	0.642857
5	2	0070325	0.999978	0.500000
5	2	0005737	0.999978	0.454545
5	2	0048869	0.999978	0.285714
5	2	0000209	0.999978	0.483871
5	2	0009268	0.999978	0.428571
5	2	0050679	0.999978	0.375000
5	2	0031175	0.999978	0.500000
5	2	1990023	0.999978	0.346154
5	2	0003720	0.999978	0.581395
5	2	0030097	0.999978	0.538462
5	2	2000572	0.999978	0.204819
5	2	0007585	0.999978	0.200000
5	2	0022010	0.999978	0.354839
5	2	0090275	0.999978	0.121212
5	2	0022857	0.999978	0.200000
5	2	0009581	0.999978	0.285714
5	2	0006355	0.999978	0.527778
5	2	0071936	0.999978	0.160000
5	2	0097164	0.999978	0.142857
5	2	0006915	0.999978	1.000000
5	2	0005515	0.999978	0.750000
5	2	0010628	0.999978	0.277778
5	2	0030301	0.999978	0.250000
5	2	1902260	0.999978	0.075000
5	2	0001501	0.999978	0.600000
5	2	1901797	0.999978	0.173913
5	2	0008134	0.999978	1.000000
5	2	0060088	0.999978	0.345455
5	2	0043231	0.999978	0.900000
5	2	0010468	0.999978	0.250000
5	2	0050731	0.999978	0.288462
5	2	0006816	0.999978	0.166667
5	2	1990573	0.999978	0.090909
5	2	0015275	0.999978	0.052632
5	2	0019003	0.999978	0.090909
5	2	0015810	0.999978	0.083333
5	2	0044421	0.999978	0.750000
5	2	0005634	0.999978	0.076923
5	2	0006089	0.999978	0.133333
5	2	0032991	0.999978	0.200000
5	2	0005737	0.999978	0.111111
5	2	0043161	0.999978	0.180000
5	2	0009987	0.999978	0.400000
5	2	0045944	0.999978	0.600000
5	2	0033686	0.999978	0.193548
5	2	0045893	0.999978	0.631579
5	2	0045239	0.999978	0.083333
5	2	0016323	0.999978	0.076923
5	2	0001227	0.999978	0.833333
5	2	0004674	0.999978	0.176471
5	2	0015696	0.999978	0.111111
5	2	0007416	0.999978	0.352941
5	2	0007165	0.999978	0.833333
5	2	0045121	0.999978	0.100000
5	2	0009913	0.999978	0.250000
5	2	0045445	0.999978	0.333333
5	2	0034198	0.999978	0.208333
5	2	0098978	0.999978	0.166667
5	2	0007196	0.999978	0.578947
5	2	0045596	0.999978	0.714286
5	2	0004697	0.999978	0.173077
5	2	0051482	0.999978	0.343750
5	2	0034504	0.999978	0.100000
5	2	0044421	0.999978	0.750000
5	2	0043280	0.999978	0.403509
5	2	0008022	0.999978	0.428571
5	2	0002489	0.999978	0.083333
5	2	0005245	0.999978	0.037736
5	2	1990809	0.999978	0.166667
5	2	0098794	0.999978	0.111111
5	2	0071782	0.999978	0.045455
5	2	0042045	0.999978	0.125000
5	2	0043167	0.999978	0.285714
5	2	0005794	0.999978	0.062500
5	2	0034644	0.999978	0.105263
5	2	0071168	0.999978	0.058824
5	2	0098791	0.999978	0.304348
5	2	0035441	0.999978	0.222222
5	2	0060428	0.999978	0.157895
5	2	0019212	0.999978	0.052632
5	2	1903673	0.999978	0.080000
5	2	0006479	0.999978	0.080000
5	2	1901423	0.999978	0.076923
5	2	0035093	0.999978	0.044444
5	2	0004497	0.999978	0.166667
5	2	0015629	0.999978	0.437500
5	2	0016477	0.999978	0.153846
5	2	0045880	0.999978	0.636364
5	2	0097458	0.999978	0.428571
5	2	0014898	0.999978	0.166667
5	2	0046332	0.999978	0.750000
5	2	0050731	0.999978	0.384615
5	2	0050789	0.999978	0.250000
5	2	0048661	0.999978	0.833333
5	2	0070373	0.999978	0.183333
5	2	0032934	0.999978	0.285714
5	2	0090023	0.999978	0.177778
5	2	0007179	0.999978	0.437500
5	2	0008584	0.999978	0.047619
5	2	0001942	0.999978	0.050000
5	2	0016298	0.999978	0.181818
5	2	0005575	0.999978	0.333333
5	2	0001942	0.999978	0.050000
5	2	0019538	0.999978	0.888889
5	2	0097458	0.999978	0.428571
5	2	0003007	0.999978	0.066667
5	2	0070410	0.999978	0.600000
5	2	0034465	0.999978	0.266667
5	2	2000309	0.999978	0.200000
5	2	0006357	0.999978	0.387097
5	2	0005524	0.999978	1.000000
5	2	2000778	0.999978	0.157895
5	2	0003700	0.999978	0.363636
5	2	0003677	0.999978	0.285714
5	2	0000784	0.999978	0.371429
5	2	0010842	0.999978	0.040000
5	2	0045597	0.999978	0.375000
5	2	0001725	0.999978	0.310345
5	2	0042802	0.999978	1.000000
5	2	0009950	0.999978	0.076923
5	2	0032290	0.999978	0.052632
5	2	0000122	0.999978	0.250000
5	2	0033687	0.999978	0.400000
5	2	0097542	0.999978	0.200000
5	2	0032355	0.999978	0.235294
5	2	0048471	0.999978	0.750000
5	2	0030316	0.999978	0.086957
5	2	0008286	0.999978	0.333333
5	2	0090190	0.999978	0.137931
5	2	0007444	0.999978	0.071429
5	2	0005737	0.999978	1.000000
5	2	0021952	0.999978	0.048780
5	2	0005277	0.999978	0.075000
5	2	0021530	0.999978	0.064516
5	2	0098978	0.999978	0.045455
5	2	0008094	0.999978	0.107143
5	2	0032890	0.999978	0.200000
5	2	0008199	0.999978	0.555556
5	2	0000932	0.999978	0.344828
5	2	0006508	0.999978	0.400000
5	2	0030886	0.999978	0.300000
5	2	0043277	0.999978	0.076923
5	2	0045765	0.999978	0.166667
5	2	0006406	0.999978	0.075472
5	2	0030136	0.999978	0.400000
5	2	0001738	0.999978	0.066667
5	2	0043200	0.999978	0.148148
5	2	0006336	0.999978	0.258065
5	2	0000165	0.999978	0.633333
5	2	0007422	0.999978	0.071429
5	2	0071470	0.999978	0.500000
5	2	0016055	0.999978	0.400000
5	2	0044425	0.999978	0.150000
5	2	0071456	0.999978	0.375000
5	2	0021772	0.999978	0.047619
5	2	0061384	0.999978	0.083333
5	2	0072657	0.999978	0.071429
5	2	0005588	0.999978	0.055556
5	2	0097490	0.999978	0.100000
5	2	0005886	0.999978	0.375000
5	2	0043200	0.999978	0.090909
5	2	0005261	0.999978	0.043478
5	2	0097458	0.999978	0.666667
5	2	0004197	0.999978	0.050000
5	2	0034696	0.999978	0.071429
5	2	0009986	0.999978	0.500000
5	2	0048593	0.999978	0.052632
5	2	0060999	0.999978	0.220000
5	2	0005923	0.999978	0.100000
5	2	0007017	0.999978	0.200000
5	2	0051607	0.999978	0.062500
5	2	0005504	0.999978	0.181818
5	2	0048699	0.999978	0.100000
5	2	1902043	0.999978	0.157895
5	2	0003779	0.999978	0.714286
5	2	0005768	0.999978	0.400000
5	2	0006631	0.999978	0.090909
5	2	0048392	0.999978	0.062500
5	2	0016446	0.999978	0.062500
5	2	0060666	0.999978	0.040000
5	2	0046982	0.999978	0.600000
5	2	0042491	0.999978	0.302326
5	2	0000122	0.999978	1.000000
5	2	0003184	0.999978	0.368421
5	2	0001503	0.999978	0.272727
5	2	0016485	0.999978	0.194444
5	2	0005819	0.999978	0.578947
5	2	0045444	0.999978	0.714286
5	2	0032496	0.999978	0.333333
5	2	0042493	0.999978	0.400000
5	2	0017056	0.999978	0.157895
5	2	1903715	0.999978	0.333333
5	2	0071345	0.999978	0.500000
5	2	0070187	0.999978	0.696970
5	2	0005737	0.999978	1.000000
5	2	0006268	0.999978	0.476190
5	2	0051179	0.999978	0.250000
5	2	0019751	0.999978	0.157895
5	2	0002009	0.999978	0.357143
5	2	0005576	0.999978	0.333333
5	2	0005515	0.999978	1.000000
5	2	0043015	0.999978	0.500000
5	2	0005829	0.999978	0.777778
5	2	0030500	0.999978	0.400000
5	2	0042802	0.999978	1.000000
5	2	0090200	0.999978	0.411765
5	2	0006915	0.999978	0.222222
5	2	0048609	0.999978	0.266667
5	2	0000978	0.999978	1.000000
5	2	0016020	0.999978	0.333333
5	2	1903364	0.999978	0.372549
5	2	0071245	0.999978	0.321429
5	2	0000987	0.999978	0.812500
5	2	0016021	0.999978	0.250000
5	2	0070054	0.999978	0.432432
5	2	0097190	0.999978	0.625000
5	2	0005509	0.999978	0.285714
5	2	0050789	0.999978	0.428571
5	2	1903428	0.999978	0.640000
5	2	0001666	0.999978	0.250000
5	2	0002218	0.999978	0.391304
5	2	0005719	0.999978	0.925926
5	2	1903576	0.999978	0.250000
5	2	0009749	0.999978	0.357143
5	2	0015882	0.999978	0.064516
5	2	0007263	0.999978	0.666667
5	2	0008236	0.999978	0.142857
5	2	0012505	0.999978	0.428571
5	2	0060070	0.999978	0.555556
5	2	0005102	0.999978	0.750000
5	2	0042799	0.999978	0.132353
5	2	0050776	0.999978	0.428571
5	2	0042752	0.999978	0.375000
5	2	0050767	0.999978	0.269231
5	2	0051924	0.999978	0.312500
5	2	0097435	0.999978	0.222222
5	2	0008270	0.999978	0.250000
5	2	0043517	0.999978	0.500000
5	2	0038180	0.999978	0.457143
5	2	0048387	0.999978	0.700000
5	2	1900016	0.999978	0.421053
5	2	0030168	0.999978	0.173913
5	2	0001228	0.999978	1.000000
5	2	0016323	0.999978	0.666667
5	2	0072659	0.999978	0.538462
5	2	0005515	0.999978	1.000000
5	2	0001821	0.999978	0.090909
5	2	0033267	0.999978	0.636364
5	2	0061733	0.999978	0.083333
5	2	0044464	0.999978	0.500000
5	2	0051155	0.999978	0.333333
5	2	0000387	0.999978	0.326531
5	2	0001942	0.999978	0.333333
5	2	0001933	0.999978	0.333333
5	2	0001934	0.999978	0.674419
5	2	0046688	0.999978	0.285714
5	2	0005768	0.999978	0.588235
5	2	0042221	0.999978	0.500000
5	2	0043588	0.999978	0.583333
5	2	0035690	0.999978	0.600000
5	2	0030673	0.999978	0.366667
5	2	0048168	0.999978	0.315789
5	2	0048339	0.999978	0.466667
5	2	0030199	0.999978	0.153846
5	2	0042632	0.999978	0.208333
5	2	0022603	0.999978	0.416667
5	2	0015179	0.999978	0.051282
5	2	0051234	0.999978	0.200000
5	2	0035556	0.999978	0.769231
5	2	0035556	0.999978	0.769231
5	2	0003779	0.999978	0.600000
5	2	0048538	0.999978	0.533333
5	2	0016787	0.999978	0.200000
5	2	0071805	0.999978	0.086957
5	2	0016772	0.999978	0.166667
5	2	0014032	0.999978	0.363636
5	2	0043316	0.999978	0.081081
5	2	0044444	0.999978	0.875000
5	2	0042311	0.999978	0.933333
5	2	0046677	0.999978	0.600000
5	2	0051384	0.999978	0.647059
5	2	0043231	0.999978	0.900000
5	2	0034032	0.999978	0.071429
5	2	0016020	0.999978	0.333333
5	2	0048018	0.999978	0.296296
5	2	0097708	0.999978	0.666667
5	2	0005576	0.999978	0.250000
5	2	0005623	0.999978	0.333333
5	2	0016331	0.999978	0.370370
5	2	0044424	0.999978	0.833333
5	2	0048471	0.999978	1.000000
5	2	0005575	0.999978	0.333333
5	2	0020028	0.999978	0.048387
5	2	1901741	0.999978	0.206897
5	2	0030425	0.999978	0.583333
5	2	0003002	0.999978	0.384615
5	2	0007098	0.999978	0.111111
5	2	0099066	0.999978	0.243902
5	2	0005524	0.999978	0.200000
5	2	0005516	0.999978	0.750000
5	2	0002331	0.999978	0.230769
5	2	0044431	0.999978	0.647059
5	2	0034459	0.999978	0.050000
5	2	0048565	0.999978	0.428571
5	2	0030545	0.999978	0.347826
5	2	0007283	0.999978	0.400000
5	2	0051017	0.999978	0.100000
5	2	0009954	0.999978	0.357143
5	2	0031399	0.999978	0.333333
5	2	0006915	0.999978	0.208333
5	2	0008217	0.999978	0.466667
5	2	0003824	0.999978	0.250000
5	2	0042221	0.999978	0.750000
5	2	0140096	0.999978	0.200000
5	2	0045202	0.999978	0.250000
5	2	1901224	0.999978	0.636364
5	2	0090207	0.999978	0.400000
5	2	0001756	0.999978	0.235294
5	2	0003181	0.999978	0.388889
5	2	0005488	0.999978	0.666667
5	2	0044778	0.999978	0.285714
5	2	0008585	0.999978	1.000000
5	2	0006909	0.999978	0.125000
5	2	1900034	0.999978	0.444444
5	2	0045078	0.999978	0.456522
5	2	0071897	0.999978	0.060606
5	2	0005720	0.999978	0.370370
5	2	0007281	0.999978	0.305556
5	2	0008134	0.999978	0.750000
5	2	0032991	0.999978	0.666667
5	2	0005174	0.999978	0.500000
5	2	0005783	0.999978	0.785714
5	2	0045944	0.999978	1.000000
5	2	0045944	0.999978	1.000000
5	2	0043015	0.999978	0.500000
5	2	0050710	0.999978	0.193548
5	2	0097441	0.999978	0.538462
5	2	0014070	0.999978	1.000000
5	2	0048662	0.999978	1.000000
5	2	0032590	0.999978	0.350000
5	2	0005524	0.999978	0.200000
5	2	0005737	0.999978	1.000000
5	2	0043565	0.999978	1.000000
5	2	0042221	0.999978	0.750000
5	2	0005515	0.999978	1.000000
5	2	0005943	0.999978	0.153846
5	2	0030182	0.999978	0.600000
5	2	0005267	0.999978	0.041667
5	2	0030018	0.999978	0.375000
5	2	0048762	0.999978	0.411765
5	2	0050699	0.999978	0.600000
5	2	0000287	0.999978	0.285714
5	2	0005575	0.999978	0.333333
5	2	1903508	0.999978	0.852941
5	2	0030218	0.999978	0.281250
5	2	0007596	0.999978	0.222222
5	2	0042116	0.999978	0.153846
5	2	0005515	0.999978	1.000000
5	2	0004694	0.999978	0.246575
5	2	0016604	0.999978	0.500000
5	2	0001894	0.999978	0.222222
5	2	0010468	0.999978	0.375000
5	2	1903861	0.999978	0.214286
5	2	0046718	0.999978	0.071429
5	2	0050890	0.999978	0.714286
5	2	0098609	0.999978	0.166667
5	2	0044053	0.999978	0.050000
5	2	0006178	0.999978	0.045455
5	2	0006734	0.999978	0.058824
5	2	0097421	0.999978	0.384615
5	2	0070474	0.999978	0.315789
5	2	2000059	0.999978	0.209302
5	2	0000122	0.999978	0.513514
5	2	0046328	0.999978	0.243243
5	2	0043129	0.999978	0.157895
5	2	0043227	0.999978	0.300000
5	2	0008284	0.999978	0.266667
5	2	0009897	0.999978	0.166667
5	2	0006357	0.999978	0.950000
5	2	0050852	0.999978	0.196078
5	2	0005634	0.999978	1.000000
5	2	0097550	0.999978	0.076923
5	2	0005261	0.999978	0.043478
5	2	0098683	0.999978	0.076923
5	2	0031225	0.999978	0.071429
5	2	0031953	0.999978	0.142857
5	2	0034097	0.999978	0.294118
5	2	1903062	0.999978	0.160000
5	2	0045785	0.999978	0.153846
5	2	0005829	0.999978	0.750000
5	2	0007274	0.999978	0.153846
5	2	0005759	0.999978	0.416667
5	2	0043627	0.999978	0.142857
5	2	0032827	0.999978	0.160000
5	2	0046983	0.999978	0.750000
5	2	0043032	0.999978	0.187500
5	2	0005740	0.999978	0.434783
5	2	0005623	0.999978	0.333333
5	2	0046777	0.999978	0.086957
5	2	0008544	0.999978	0.300000
5	2	0018108	0.999978	0.080000
5	2	0043124	0.999978	0.206897
5	2	0071372	0.999978	0.320000
5	2	0097120	0.999978	0.076923
5	2	0045727	0.999978	0.117647
5	2	0046985	0.999978	0.136364
5	2	0002481	0.999978	0.080000
5	2	0086037	0.999978	0.044118
5	2	0005575	0.999978	0.166667
5	2	0044316	0.999978	0.142857
5	2	0042220	0.999978	0.080000
5	2	0032496	0.999978	0.080000
5	2	0071774	0.999978	0.111111
5	2	0016043	0.999978	0.142857
5	2	0005524	0.999978	0.200000
5	2	1901623	0.999978	0.035714
5	2	0019955	0.999978	0.400000
5	2	0043231	0.999978	0.900000
5	2	0007264	0.999978	0.129032
5	2	0005886	0.999978	1.000000
5	2	0003714	0.999978	0.037736
5	2	0005634	0.999978	1.000000
5	2	0001764	0.999978	0.222222
5	2	0042493	0.999978	0.133333
5	2	0007175	0.999978	0.014286
5	2	0005739	0.999978	0.692308
5	2	2000310	0.999978	0.029412
5	2	0019896	0.999978	0.058824
5	2	2000667	0.999978	0.022727
5	2	0051353	0.999978	0.043478
5	2	0006511	0.999978	0.074074
5	2	0043149	0.999978	0.166667
5	2	0031966	0.999978	0.478261
5	2	0060416	0.999978	0.066667
5	2	0001650	0.999978	0.346154
5	2	0065003	0.999978	0.333333
5	2	0005788	0.999978	0.571429
5	2	0016447	0.999978	0.179487
5	2	0043005	0.999978	1.000000
5	2	0016358	0.999978	0.440000
5	2	0031252	0.999978	1.000000
5	2	0007507	0.999978	0.333333
5	2	0043231	0.999978	0.692308
5	2	0006338	0.999978	0.200000
5	2	0016604	0.999978	0.375000
5	2	0001784	0.999978	0.500000
5	2	0043065	0.999978	0.250000
5	2	0030878	0.999978	0.315789
5	2	0009611	0.999978	0.142857
5	2	0005829	0.999978	0.750000
5	2	0000139	0.999978	0.650000
5	2	0019902	0.999978	0.600000
5	2	0032757	0.999978	0.187500
5	2	0008327	0.999978	0.166667
5	2	0005515	0.999978	1.000000
5	2	1904639	0.999978	0.105263
5	2	0004712	0.999978	0.066667
5	2	0032870	0.999978	0.142857
5	2	0038083	0.999978	0.076923
5	2	0018216	0.999978	0.083333
5	2	0006348	0.999978	0.064516
5	2	0006338	0.999978	0.200000
5	2	0007611	0.999978	0.100000
5	2	0006886	0.999978	0.818182
5	2	0044297	0.999978	0.600000
5	2	0045087	0.999978	0.100000
5	2	0097755	0.999978	0.095238
5	2	0002052	0.999978	0.261905
5	2	0070932	0.999978	0.068966
5	2	0009986	0.999978	0.428571
5	2	0005615	0.999978	0.111111
5	2	0005515	0.999978	1.000000
5	2	0050727	0.999978	0.041667
5	2	0003674	0.999978	0.333333
5	2	0044424	0.999978	0.833333
5	2	0031952	0.999978	0.030303
5	2	0060252	0.999978	0.039216
5	2	1905818	0.999978	0.041667
5	2	0045780	0.999978	0.034483
5	2	0000075	0.999978	0.108696
5	2	0007254	0.999978	0.169231
5	2	0003682	0.999978	0.250000
5	2	0007423	0.999978	0.031250
5	2	0043996	0.999978	0.134328
5	2	0005615	0.999978	0.083333
5	2	0003697	0.999978	0.555556
5	2	0003700	0.999978	0.105263
5	2	0030057	0.999978	0.076923
5	2	0006468	0.999978	0.222222
5	2	0071222	0.999978	0.043478
5	2	0042268	0.999978	0.069767
5	2	0016525	0.999978	0.076923
5	2	1903288	0.999978	0.050000
5	2	0097421	0.999978	0.027027
5	2	0019888	0.999978	0.080645
5	2	1904861	0.999978	0.085106
5	2	0046902	0.999978	0.061224
5	2	0051612	0.999978	0.072727
5	2	0048003	0.999978	0.142857
5	2	0071944	0.999978	0.214286
5	2	0032133	0.999978	0.304348
5	2	0042734	0.999978	0.147059
5	2	0005488	0.999978	0.400000
5	2	0006281	0.999978	0.236842
5	2	0018105	0.999978	0.305556
5	2	0007131	0.999978	0.183673
5	2	0045595	0.999978	0.125000
5	2	0031625	0.999978	0.375000
5	2	0045471	0.999978	0.083333
5	2	0048663	0.999978	0.368421
5	2	0010976	0.999978	0.179104
5	2	0048704	0.999978	0.550000
5	2	0001913	0.999978	0.066667
5	2	0004457	0.999978	0.200000
5	2	1902031	0.999978	0.055556
5	2	0034452	0.999978	0.428571
5	2	0007420	0.999978	1.000000
5	2	0051239	0.999978	0.166667
5	2	0051591	0.999978	0.076923
5	2	0031491	0.999978	0.250000
5	2	0097151	0.999978	0.035714
5	2	0120038	0.999978	0.176471
5	2	0060333	0.999978	0.064516
5	2	0051258	0.999978	0.086957
5	2	0016324	0.999978	0.192308
5	2	0032876	0.999978	0.025641
5	2	0052650	0.999978	0.130435
5	2	0004177	0.999978	0.235294
5	2	0048513	0.999978	0.277778
5	2	0065007	0.999978	0.250000
5	2	0009792	0.999978	0.352941
5	2	0003677	0.999978	0.285714
5	2	0031348	0.999978	0.090909
5	2	0033554	0.999978	0.222222
5	2	0005488	0.999978	0.666667
5	2	1904647	0.999978	0.071429
5	2	0045684	0.999978	0.100000
5	2	0006469	0.999978	0.024390
5	2	0008654	0.999978	0.300000
5	2	0048209	0.999978	0.090909
5	2	0010468	0.999978	0.125000
5	2	0061550	0.999978	0.260870
5	2	0110032	0.999978	0.041667
5	2	0008021	0.999978	0.458333
5	2	0007517	0.999978	0.250000
5	2	0042532	0.999978	0.021277
5	2	0043923	0.999978	0.027778
5	2	0001673	0.999978	0.562500
5	2	0060003	0.999978	0.055556
5	2	2000826	0.999978	0.473684
5	2	0043616	0.999978	0.166667
5	2	0005634	0.999978	1.000000
5	2	0038023	0.999978	0.200000
5	2	0046777	0.999978	0.772727
5	2	0005737	0.999978	1.000000
5	2	0019953	0.999978	0.125000
5	2	0048731	0.999978	0.714286
5	2	0021612	0.999978	0.318182
5	2	0035556	0.999978	0.235294
5	2	0000186	0.999978	0.253731
5	2	0035116	0.999978	0.315789
5	2	0033176	0.999978	0.285714
5	2	0050806	0.999978	0.352941
5	2	0021799	0.999978	0.250000
5	2	0000578	0.999978	0.600000
5	2	1901660	0.999978	0.076923
5	2	0004503	0.999978	0.114286
5	2	0003823	0.999978	0.500000
5	2	0032735	0.999978	0.250000
5	2	0007017	0.999978	0.285714
5	2	0002309	0.999978	0.086957
5	2	0099523	0.999978	0.400000
5	2	0046982	0.999978	0.600000
5	2	0005524	0.999978	0.200000
5	2	0003690	0.999978	0.625000
5	2	0071347	0.999978	0.133333
5	2	0043235	0.999978	0.666667
5	2	0090258	0.999978	0.200000
5	2	0001501	0.999978	0.625000
5	2	0021766	0.999978	0.388889
5	2	0098831	0.999978	0.333333
5	2	0005488	0.999978	0.666667
5	2	1904707	0.999978	0.571429
5	2	0043066	0.999978	0.444444
5	2	0071456	0.999978	0.187500
5	2	0045944	0.999978	1.000000
5	2	0007283	0.999978	0.125000
5	2	0002020	0.999978	0.600000
5	2	0005785	0.999978	0.323529
5	2	0071373	0.999978	0.088889
5	2	0005737	0.999978	1.000000
5	2	0015629	0.999978	0.500000
5	2	0070508	0.999978	0.066667
5	2	0001788	0.999978	0.074074
5	2	0001228	0.999978	0.857143
5	2	0001822	0.999978	0.437500
5	2	0005765	0.999978	0.360000
5	2	0017124	0.999978	0.600000
5	2	0045944	0.999978	0.555556
5	2	0031667	0.999978	0.250000
5	2	0042826	0.999978	0.600000
5	2	0003674	0.999978	0.333333
5	2	0021762	0.999978	0.611111
5	2	0050896	0.999978	0.400000
5	2	0008150	0.999978	0.250000
5	2	0090090	0.999978	0.700000
5	2	0006476	0.999978	0.500000
5	2	0061028	0.999978	0.193548
5	2	0005634	0.999978	1.000000
5	2	0045335	0.999978	0.470588
5	2	0046686	0.999978	0.375000
5	2	0030574	0.999978	0.125000
5	2	0005575	0.999978	0.166667
5	2	1903375	0.999978	0.380952
5	2	0071456	0.999978	0.266667
5	2	0046849	0.999978	0.142857
5	2	0005488	0.999978	0.666667
5	2	0055012	0.999978	0.257143
5	2	0005887	0.999978	0.200000
5	2	0071702	0.999978	0.153846
5	2	0051000	0.999978	0.300000
5	2	0042127	0.999978	1.000000
5	2	0051726	0.999978	0.666667
5	2	0016458	0.999978	0.833333
5	2	0021517	0.999978	0.529412
5	2	0098582	0.999978	0.142857
5	2	0002237	0.999978	0.333333
5	2	0010694	0.999978	0.367347
5	2	0015269	0.999978	0.046512
5	2	0039706	0.999978	0.750000
5	2	1905243	0.999978	0.562500
5	2	0098796	0.999978	0.100000
5	2	0023014	0.999978	0.375000
5	2	0051549	0.999978	0.285714
5	2	0034704	0.999978	0.058824
5	2	0060997	0.999978	0.255319
5	2	0021612	0.999978	0.296296
5	2	0090308	0.999978	0.678571
5	2	0007275	0.999978	0.384615
5	2	0036211	0.999978	0.370370
5	2	0016787	0.999978	0.200000
5	2	0007265	0.999978	0.285714
5	2	0090336	0.999978	0.526316
5	2	0008083	0.999978	0.307692
5	2	0005829	0.999978	0.750000
5	2	0035924	0.999978	0.333333
5	2	0018024	0.999978	1.000000
5	2	0001568	0.999978	0.352941
5	2	0042733	0.999978	0.217391
5	2	0098632	0.999978	0.333333
5	2	0006497	0.999978	0.416667
5	2	0000976	0.999978	0.750000
5	2	0045429	0.999978	0.250000
5	2	0031625	0.999978	0.500000
5	2	0001932	0.999978	1.000000
5	2	0004675	0.999978	0.327586
5	2	0000790	0.999978	1.000000
5	2	0008283	0.999978	0.200000
5	2	0006357	0.999978	1.000000
5	2	0045121	0.999978	0.083333
5	2	0036464	0.999978	0.428571
5	2	0043084	0.999978	0.086957
5	2	0005216	0.999978	0.083333
5	2	0009953	0.999978	0.357143
5	2	0045471	0.999978	0.125000
5	2	0007178	0.999978	0.160000
5	2	0043565	0.999978	0.133333
5	2	0006273	0.999978	0.055556
5	2	0061642	0.999978	0.250000
5	2	0043005	0.999978	0.571429
5	2	0032502	0.999978	0.250000
5	2	0016787	0.999978	0.083333
5	2	0045087	0.999978	0.153846
5	2	0051603	0.999978	0.064516
5	2	0098908	0.999978	0.111111
5	2	0005829	0.999978	1.000000
5	2	0000900	0.999978	0.072727
5	2	0005769	0.999978	0.444444
5	2	0006165	0.999978	0.062500
5	2	0003923	0.999978	0.071429
5	2	0019212	0.999978	0.076923
5	2	0099537	0.999978	0.250000
5	2	0050727	0.999978	0.333333
5	2	0010880	0.999978	0.173913
5	2	0070848	0.999978	0.142857
5	2	0007399	0.999978	0.111111
5	2	0001934	0.999978	0.513514
5	2	0003674	0.999978	0.333333
5	2	0008286	0.999978	0.105263
5	2	0001085	0.999978	0.600000
5	2	0004407	0.999978	0.055556
5	2	1990841	0.999978	0.400000
5	2	0004579	0.999978	0.111111
5	2	0005575	0.999978	0.166667
5	2	0090362	0.999978	0.285714
5	2	0007626	0.999978	0.200000
5	2	0032496	0.999978	0.062500
5	2	0033263	0.999978	0.451613
5	2	0006954	0.999978	0.142857
5	2	0005794	0.999978	0.642857
5	2	0010718	0.999978	0.352941
5	2	0043067	0.999978	0.555556
5	2	0046843	0.999978	0.048780
5	2	0001103	0.999978	0.666667
5	2	0019661	0.999978	0.020833
5	2	0061621	0.999978	0.016949
5	2	0010626	0.999978	0.095238
5	2	2001234	0.999978	0.020833
5	2	0086073	0.999978	0.042553
5	2	0021761	0.999978	0.025641
5	2	0005159	0.999978	0.100000
5	2	0051259	0.999978	0.058824
5	2	0042632	0.999978	0.029412
5	2	1990410	0.999978	0.052632
5	2	1901017	0.999978	0.018182
5	2	0005140	0.999978	0.083333
5	2	0021819	0.999978	0.032787
5	2	0072001	0.999978	0.222222
5	2	0043113	0.999978	0.083333
5	2	0033017	0.999978	0.240000
5	2	0005901	0.999978	0.166667
5	2	0021870	0.999978	0.090909
5	2	0065007	0.999978	0.500000
5	2	0003006	0.999978	0.333333
5	2	0006508	0.999978	0.421053
5	2	0045177	0.999978	0.428571
5	2	0044444	0.999978	0.857143
5	2	0042803	0.999978	1.000000
5	2	0031346	0.999978	0.250000
5	2	0086098	0.999978	0.090909
5	2	1904793	0.999978	0.250000
5	2	0008355	0.999978	0.086957
5	2	0001228	0.999978	0.406780
5	2	0016791	0.999978	0.193548
5	2	0046833	0.999978	0.227273
5	2	0010008	0.999978	0.250000
5	2	0043065	0.999978	0.222222
5	2	0005654	0.999978	0.263158
5	2	0043167	0.999978	0.500000
5	2	0001917	0.999978	0.375000
5	2	0005886	0.999978	0.333333
5	2	0043369	0.999978	0.074074
5	2	0006865	0.999978	0.071429
5	2	0048714	0.999978	0.109091
5	2	0048856	0.999978	0.500000
5	2	0060088	0.999978	0.051948
5	2	0043512	0.999978	0.111111
5	2	0043406	0.999978	0.101695
5	2	0004720	0.999978	0.083333
5	2	0044260	0.999978	0.437500
5	2	0044212	0.999978	0.222222
5	2	0046935	0.999978	0.133333
5	2	0031625	0.999978	0.500000
5	2	0045944	0.999978	0.119048
5	2	0000082	0.999978	0.133333
5	2	0030850	0.999978	0.269231
5	2	0071398	0.999978	0.296296
5	2	0042594	0.999978	0.272727
5	2	0045746	0.999978	0.222222
5	2	0048869	0.999978	0.222222
5	2	0001819	0.999978	0.800000
5	2	0016021	0.999978	0.416667
5	2	1901701	0.999978	0.333333
5	2	0098978	0.999978	0.166667
5	2	0008284	0.999978	0.357143
5	2	0006308	0.999978	0.194444
5	2	0010638	0.999978	0.312500
5	2	0043565	0.999978	0.250000
5	2	0043627	0.999978	0.250000
5	2	0032870	0.999978	0.411765
5	2	0006812	0.999978	0.235294
5	2	0005634	0.999978	0.272727
5	2	0047291	0.999978	0.166667
5	2	0044782	0.999978	0.285714
5	2	0033043	0.999978	0.333333
5	2	0005515	0.999978	1.000000
5	2	1903544	0.999978	0.235294
5	2	0005634	0.999978	0.272727
5	2	0060900	0.999978	0.189189
5	2	0007625	0.999978	0.166667
5	2	0050673	0.999978	0.166667
5	2	0120163	0.999978	0.235294
5	2	2000045	0.999978	0.235294
5	2	0006289	0.999978	0.218750
5	2	0045453	0.999978	0.153846
5	2	1904263	0.999978	0.250000
5	2	0030224	0.999978	0.850000
5	2	0043005	0.999978	0.375000
5	2	0001993	0.999978	0.153846
5	2	0009264	0.999978	0.090909
5	2	0005887	0.999978	1.000000
5	2	0044877	0.999978	0.600000
5	2	0016323	0.999978	0.615385
5	2	0005635	0.999978	0.166667
5	2	0009986	0.999978	1.000000
5	2	0050804	0.999978	0.285714
5	2	0006172	0.999978	0.076923
5	2	0004008	0.999978	0.082192
5	2	0042493	0.999978	0.230769
5	2	0005249	0.999978	0.096774
5	2	0019825	0.999978	0.333333
5	2	0046982	0.999978	0.600000
5	2	0005220	0.999978	0.057471
5	2	0045944	0.999978	0.095238
5	2	0044242	0.999978	0.117647
5	2	0007154	0.999978	0.285714
5	2	0010595	0.999978	0.148148
5	2	0015278	0.999978	0.058824
5	2	0019904	0.999978	0.750000
5	2	0043226	0.999978	0.153846
5	2	0005515	0.999978	1.000000
5	2	0051412	0.999978	0.047619
5	2	0005515	0.999978	1.000000
5	2	0003176	0.999978	0.058824
5	2	0008234	0.999978	0.083333
5	2	0015378	0.999978	0.039216
5	2	0004674	0.999978	0.054054
5	2	0051893	0.999978	0.043478
5	2	0007501	0.999978	0.058824
5	2	0099571	0.999978	0.000000
5	2	0032700	0.999978	0.050000
5	2	0042802	0.999978	0.750000
5	2	0003674	0.999978	0.333333
5	2	0042127	0.999978	0.833333
5	2	0000122	0.999978	0.377358
5	2	0010634	0.999978	1.000000
5	2	0043231	0.999978	0.900000
5	2	0034145	0.999978	0.482759
5	2	0005524	0.999978	0.238095
5	2	0032755	0.999978	0.300000
5	2	0000785	0.999978	0.411765
5	2	0050794	0.999978	0.666667
5	2	0051020	0.999978	0.600000
5	2	0043410	0.999978	1.000000
5	2	0048856	0.999978	0.600000
5	2	0006937	0.999978	0.357143
5	2	0042493	0.999978	0.500000
5	2	0071248	0.999978	0.250000
5	2	0005654	0.999978	0.555556
5	2	0007155	0.999978	0.200000
5	2	0016197	0.999978	0.235294
5	2	0006968	0.999978	0.428571
5	2	0005884	0.999978	0.318182
5	2	0055074	0.999978	0.150000
5	2	2000144	0.999978	0.944444
5	2	0099149	0.999978	0.204082
5	2	0000790	0.999978	0.400000
5	2	0033007	0.999978	0.236842
5	2	0098839	0.999978	0.260870
5	2	0043616	0.999978	1.000000
5	2	2000059	0.999978	0.207547
5	2	0031648	0.999978	0.222222
5	2	0005886	0.999978	1.000000
5	2	0004674	0.999978	0.475000
5	2	0007275	0.999978	0.714286
5	2	0006952	0.999978	0.500000
5	2	0005829	0.999978	0.384615
5	2	0003677	0.999978	0.285714
5	2	1901654	0.999978	0.571429
5	2	0060527	0.999978	0.666667
5	2	0002431	0.999978	0.289474
5	2	0071897	0.999978	0.183673
5	2	1901911	0.999978	0.131579
5	2	0008150	0.999978	0.333333
5	2	0004407	0.999978	0.294118
5	2	0043167	0.999978	0.500000
5	2	0051091	0.999978	0.526316
5	2	0033135	0.999978	0.500000
5	2	0031410	0.999978	0.533333
5	2	0010818	0.999978	0.304348
5	2	0005768	0.999978	0.470588
5	2	2000541	0.999978	0.567568
5	2	0031589	0.999978	0.166667
5	2	0004497	0.999978	0.111111
5	2	0010959	0.999978	0.357143
5	2	0071107	0.999978	0.545455
5	2	0050790	0.999978	0.400000
5	2	0072091	0.999978	0.714286
5	2	0043025	0.999978	0.375000
5	2	0001974	0.999978	1.000000
5	2	0006464	0.999978	0.483871
5	2	0008150	0.999978	0.333333
5	2	0050710	0.999978	0.205882
5	2	0043231	0.999978	0.900000
5	2	0005515	0.999978	1.000000
5	2	0032991	0.999978	0.200000
5	2	0010975	0.999978	0.366667
5	2	0006468	0.999978	0.612903
5	2	1990830	0.999978	0.307692
5	2	0005575	0.999978	0.250000
5	2	0051973	0.999978	0.684211
5	2	0051719	0.999978	0.178571
5	2	0008206	0.999978	0.146341
5	2	0099144	0.999978	0.333333
5	2	0002790	0.999978	0.294118
5	2	0019901	0.999978	0.500000
5	2	0005737	0.999978	0.454545
5	2	0000186	0.999978	0.965517
5	2	0071230	0.999978	0.294118
5	2	0048260	0.999978	0.333333
5	2	0001502	0.999978	0.562500
5	2	0005874	0.999978	0.318182
5	2	0043066	0.999978	0.444444
5	2	0045944	0.999978	1.000000
5	2	0051087	0.999978	0.750000
5	2	1902951	0.999978	0.300000
5	2	0043995	0.999978	0.245902
5	2	2000767	0.999978	0.536585
5	2	0019829	0.999978	0.090909
5	2	0003677	0.999978	0.285714
5	2	0051384	0.999978	0.615385
5	2	0035050	0.999978	0.555556
5	2	0004713	0.999978	0.441860
5	2	0045995	0.999978	0.352941
5	2	0005737	0.999978	0.454545
5	2	0003674	0.999978	0.333333
5	2	0003682	0.999978	0.500000
5	2	0006468	0.999978	0.612903
5	2	0001935	0.999978	0.750000
5	2	0010941	0.999978	0.571429
5	2	0043005	0.999978	0.375000
5	2	0000381	0.999978	0.352941
5	2	0003729	0.999978	0.250000
5	2	0005829	0.999978	0.384615
5	2	0005911	0.999978	0.166667
5	2	0016201	0.999978	0.379310
5	2	0003007	0.999978	0.750000
5	2	0046513	0.999978	0.166667
5	2	0006357	0.999978	0.555556
5	2	0001825	0.999978	0.411765
5	2	0051017	0.999978	0.533333
5	2	0007411	0.999978	0.255814
5	2	0005654	0.999978	0.555556
5	2	0006281	0.999978	0.261905
5	2	0060548	0.999978	0.600000
5	2	0045944	0.999978	1.000000
5	2	0005794	0.999978	0.642857
5	2	0045736	0.999978	0.268293
5	2	0048168	0.999978	0.428571
5	2	0009986	0.999978	1.000000
5	2	0010040	0.999978	0.333333
5	2	0031401	0.999978	0.677419
5	2	0045766	0.999978	0.500000
5	2	0060291	0.999978	0.454545
5	2	2000357	0.999978	0.400000
5	2	0042995	0.999978	0.600000
5	2	0000981	0.999978	0.500000
5	2	0097708	0.999978	0.666667
5	2	0043005	0.999978	0.375000
5	2	0035556	0.999978	0.400000
5	2	0009966	0.999978	0.888889
5	2	0035905	0.999978	0.588235
5	2	0061621	0.999978	0.080292
5	2	0032590	0.999978	0.300000
5	2	0065007	0.999978	0.333333
5	2	0044754	0.999978	0.500000
5	2	0015501	0.999978	0.065574
5	2	0047130	0.999978	0.083333
5	2	0004729	0.999978	0.083333
5	2	0001701	0.999978	0.250000
5	2	0048156	0.999978	0.571429
5	2	0007113	0.999978	0.250000
5	2	0047874	0.999978	0.100000
5	2	0000019	0.999978	0.173077
5	2	0046580	0.999978	0.157895
5	2	0005737	0.999978	1.000000
5	2	0000792	0.999978	0.478261
5	2	0000417	0.999978	0.142857
5	2	0030182	0.999978	0.600000
5	2	0043565	0.999978	0.222222
5	2	0044306	0.999978	0.700000
5	2	0042802	0.999978	0.600000
5	2	0005779	0.999978	0.290323
5	2	0061630	0.999978	0.365854
5	2	0014823	0.999978	0.400000
5	2	0060736	0.999978	0.250000
5	2	0007420	0.999978	0.687500
5	2	0051093	0.999978	0.181818
5	2	0048539	0.999978	0.304348
5	2	0005575	0.999978	0.200000
5	2	0045471	0.999978	0.272727
5	2	0097498	0.999978	0.178571
5	2	0019661	0.999978	0.086957
5	2	0031982	0.999978	0.272727
5	2	0005783	0.999978	0.642857
5	2	0042493	0.999978	0.600000
5	2	0006986	0.999978	0.375000
5	2	0072332	0.999978	0.297297
5	2	0005777	0.999978	0.642857
5	2	0019221	0.999978	0.263158
5	2	0033106	0.999978	0.409091
5	2	0005488	0.999978	0.500000
5	2	0033681	0.999978	0.045455
5	2	0045893	0.999978	0.223881
5	2	1905206	0.999978	0.090909
5	2	0042271	0.999978	0.061224
5	2	0001525	0.999978	1.000000
5	2	0043410	0.999978	0.953488
5	2	0007189	0.999978	0.312500
5	2	0051898	0.999978	0.384615
5	2	0007519	0.999978	0.388889
5	2	0050671	0.999978	0.363636
5	2	0010644	0.999978	0.428571
5	2	0050767	0.999978	0.458333
5	2	0016604	0.999978	0.500000
5	2	1901621	0.999978	0.216216
5	2	0012501	0.999978	0.250000
5	2	0044424	0.999978	0.833333
5	2	0005488	0.999978	0.666667
5	2	0007044	0.999978	0.153846
5	2	2000300	0.999978	0.162162
5	2	0051480	0.999978	0.408163
5	2	1900017	0.999978	0.263158
5	2	1902065	0.999978	0.114286
5	2	0007042	0.999978	0.200000
5	2	0030165	0.999978	0.600000
5	2	0007005	0.999978	0.200000
5	2	0005515	0.999978	1.000000
5	2	0007059	0.999978	0.285714
5	2	0051607	0.999978	0.187500
5	2	0030182	0.999978	0.733333
5	2	0007420	0.999978	0.785714
5	2	0032869	0.999978	0.263158
5	2	0099175	0.999978	0.400000
5	2	0097027	0.999978	0.227273
5	2	0019239	0.999978	0.166667
5	2	0044464	0.999978	0.500000
5	2	0044424	0.999978	0.833333
5	2	0001889	0.999978	0.500000
5	2	0060013	0.999978	0.250000
5	2	0048312	0.999978	0.125000
5	2	0003729	0.999978	0.250000
5	2	0008757	0.999978	0.090909
5	2	1900026	0.999978	0.416667
5	2	0044212	0.999978	0.222222
5	2	0006265	0.999978	0.159091
5	2	0071222	0.999978	0.205128
5	2	0045840	0.999978	0.272727
5	2	0031398	0.999978	0.636364
5	2	0061308	0.999978	0.392857
5	2	0007052	0.999978	0.105263
5	2	0071933	0.999978	0.400000
5	2	0001654	0.999978	0.466667
5	2	0005952	0.999978	0.625000
5	2	0051054	0.999978	0.678571
5	2	1905607	0.999978	0.222222
5	2	0042476	0.999978	0.500000
5	2	0071333	0.999978	0.214286
5	2	0099087	0.999978	0.083333
5	2	0016604	0.999978	0.500000
5	2	0010811	0.999978	0.333333
5	2	0008150	0.999978	0.333333
5	2	0016301	0.999978	0.222222
5	2	0003700	0.999978	0.513514
5	2	0044428	0.999978	0.769231
5	2	0005515	0.999978	1.000000
5	2	0000792	0.999978	0.388889
5	2	1904468	0.999978	0.183673
5	2	0010975	0.999978	0.379310
5	2	0005102	0.999978	0.800000
5	2	0050905	0.999978	0.200000
5	2	0006811	0.999978	0.142857
5	2	0048856	0.999978	0.500000
5	2	0005737	0.999978	1.000000
5	2	0044444	0.999978	0.857143
5	2	0043408	0.999978	0.511628
5	2	0008157	0.999978	0.428571
5	2	0009987	0.999978	0.333333
5	2	0043065	0.999978	0.428571
5	2	0016964	0.999978	0.076923
5	2	0006606	0.999978	0.086957
5	2	0005829	0.999978	0.750000
5	2	0015250	0.999978	0.083333
5	2	0000132	0.999978	0.086957
5	2	0001227	0.999978	0.322581
5	2	0010460	0.999978	0.272727
5	2	0006915	0.999978	1.000000
5	2	0043085	0.999978	0.166667
5	2	0051087	0.999978	0.375000
5	2	1904469	0.999978	0.162162
5	2	0001710	0.999978	0.333333
5	2	0016571	0.999978	0.357143
5	2	0042802	0.999978	0.375000
5	2	0051301	0.999978	0.333333
5	2	0002588	0.999978	0.222222
5	2	0048856	0.999978	0.428571
5	2	0050681	0.999978	0.266667
5	2	0043035	0.999978	0.142857
5	2	0042995	0.999978	0.250000
5	2	0010564	0.999978	0.400000
5	2	0003674	0.999978	0.142857
5	2	0006734	0.999978	0.208333
5	2	0044237	0.999978	0.285714
5	2	0004674	0.999978	0.487179
5	2	0032233	0.999978	0.322581
5	2	0048471	0.999978	0.187500
5	2	0001533	0.999978	0.500000
5	2	0046718	0.999978	0.066667
5	2	0021513	0.999978	0.600000
5	2	0032332	0.999978	0.375000
5	2	0009653	0.999978	0.400000
5	2	0005886	0.999978	0.545455
5	2	0006359	0.999978	0.463415
5	2	0044446	0.999978	0.176471
5	2	0009055	0.999978	0.142857
5	2	0005654	0.999978	0.115385
5	2	0043009	0.999978	0.875000
5	2	0072162	0.999978	0.416667
5	2	0007080	0.999978	0.088235
5	2	0007267	0.999978	0.312500
5	2	0048306	0.999978	0.375000
5	2	0042802	0.999978	0.375000
5	2	0010628	0.999978	1.000000
5	2	0043277	0.999978	0.133333
5	2	0003151	0.999978	1.000000
5	2	0071407	0.999978	0.500000
5	2	0035307	0.999978	0.714286
5	2	0016236	0.999978	0.166667
5	2	0050896	0.999978	0.500000
5	2	0098688	0.999978	0.142857
5	2	0010042	0.999978	0.428571
5	2	0032501	0.999978	0.500000
5	2	0035556	0.999978	0.666667
5	2	0030027	0.999978	0.200000
5	2	0008284	0.999978	1.000000
5	2	0005615	0.999978	1.000000
5	2	0003366	0.999978	0.600000
5	2	0042552	0.999978	0.533333
5	2	0007613	0.999978	0.200000
5	2	0016020	0.999978	0.200000
5	2	0051091	0.999978	0.422222
5	2	0005634	0.999978	0.166667
5	2	0032153	0.999978	0.250000
5	2	0048188	0.999978	0.090909
5	2	0061630	0.999978	0.365854
5	2	0005634	0.999978	0.166667
5	2	0010719	0.999978	0.391304
5	2	0034368	0.999978	0.181818
5	2	0043621	0.999978	0.375000
5	2	0008757	0.999978	0.083333
5	2	0045178	0.999978	0.250000
5	2	0001819	0.999978	0.375000
5	2	0005515	0.999978	0.428571
5	2	0030900	0.999978	0.923077
5	2	0005515	0.999978	0.428571
5	2	0000086	0.999978	0.153846
5	2	0031982	0.999978	0.142857
5	2	0005634	0.999978	0.166667
5	2	0000165	0.999978	1.000000
5	2	0098967	0.999978	0.056604
5	2	0043065	0.999978	0.428571
5	2	0003777	0.999978	0.066667
5	2	0007155	0.999978	0.142857
5	2	0048468	0.999978	0.500000
5	2	0010942	0.999978	0.600000
5	2	0010628	0.999978	1.000000
5	2	0043679	0.999978	0.150000
5	2	0005886	0.999978	0.333333
5	2	0042995	0.999978	0.428571
5	2	0060670	0.999978	0.324324
5	2	0043232	0.999978	0.500000
5	2	0007166	0.999978	0.458333
5	2	0032880	0.999978	0.300000
5	2	0010033	0.999978	0.166667
5	2	0035239	0.999978	0.500000
5	2	0044464	0.999978	0.500000
5	2	0004525	0.999978	0.058824
5	2	0005102	0.999978	0.666667
5	2	0006511	0.999978	0.071429
5	2	0016020	0.999978	0.200000
5	2	0140110	0.999978	0.142857
5	2	0042568	0.999978	0.500000
5	2	0042127	0.999978	0.625000
5	2	0001784	0.999978	0.333333
5	2	0043280	0.999978	0.301587
5	2	0007568	0.999978	0.222222
5	2	0050789	0.999978	0.375000
5	2	0000980	0.999978	0.095238
5	2	0098588	0.999978	0.214286
5	2	0003677	0.999978	0.200000
5	2	0097718	0.999978	0.375000
5	2	0009986	0.999978	0.428571
5	2	0019290	0.999978	0.074074
5	2	0019901	0.999978	0.333333
5	2	0065009	0.999978	0.222222
5	2	0039003	0.999978	0.272727
5	2	0005515	0.999978	0.500000
5	2	0045672	0.999978	0.234043
5	2	0007190	0.999978	0.181818
5	2	0022008	0.999978	0.529412
5	2	0070936	0.999978	0.086957
5	2	0006559	0.999978	0.052632
5	2	0048844	0.999978	0.777778
5	2	0047101	0.999978	0.080000
5	2	0030165	0.999978	0.375000
5	2	0051302	0.999978	0.444444
5	2	0010499	0.999978	0.074074
5	2	0006366	0.999978	0.058824
5	2	0031016	0.999978	0.700000
5	2	0005737	0.999978	1.000000
5	2	0042325	0.999978	0.777778
5	2	0060749	0.999978	0.538462
5	2	1903829	0.999978	0.307692
5	2	0005634	0.999978	1.000000
5	2	0008276	0.999978	0.500000
5	2	0006342	0.999978	0.714286
5	2	0032787	0.999978	0.200000
5	2	1901215	0.999978	0.363636
5	2	0016477	0.999978	0.160000
5	2	0046777	0.999978	1.000000
5	2	0051726	0.999978	0.666667
5	2	0006486	0.999978	0.454545
5	2	0042542	0.999978	0.230769
5	2	0099174	0.999978	0.400000
5	2	0010506	0.999978	0.600000
5	2	0003700	0.999978	0.487179
5	2	0005249	0.999978	0.030303
5	2	0051121	0.999978	0.200000
5	2	0046526	0.999978	0.108108
5	2	0071456	0.999978	0.260870
5	2	0005515	0.999978	1.000000
5	2	0005524	0.999978	0.238095
5	2	0035050	0.999978	0.450000
5	2	0046330	0.999978	0.836735
5	2	0045786	0.999978	0.454545
5	2	0048873	0.999978	0.157895
5	2	0022849	0.999978	0.171875
5	2	0005886	0.999978	1.000000
5	2	0051019	0.999978	0.428571
5	2	0042747	0.999978	0.133333
5	2	0007507	0.999978	0.636364
5	2	0032991	0.999978	0.666667
5	2	0032496	0.999978	0.187500
5	2	0007160	0.999978	0.125000
5	2	0006281	0.999978	0.272727
5	2	0002039	0.999978	0.750000
5	2	0044427	0.999978	0.500000
5	2	0005739	0.999978	0.692308
5	2	0008021	0.999978	0.333333
5	2	0008360	0.999978	0.363636
5	2	0042803	0.999978	1.000000
5	2	0001680	0.999978	0.216216
5	2	0001954	0.999978	0.285714
5	2	0035924	0.999978	0.666667
5	2	0048593	0.999978	0.458333
5	2	0044424	0.999978	0.833333
5	2	0008194	0.999978	0.142857
5	2	0002639	0.999978	0.250000
5	2	1900746	0.999978	0.470588
5	2	0022008	0.999978	0.916667
5	2	0003924	0.999978	0.100000
5	2	0006325	0.999978	0.173913
5	2	0007204	0.999978	0.096774
5	2	0045444	0.999978	0.500000
5	2	0019789	0.999978	0.540541
5	2	0036404	0.999978	0.258065
5	2	0008150	0.999978	0.250000
5	2	0005788	0.999978	0.538462
5	2	0003270	0.999978	0.309091
5	2	0019827	0.999978	1.000000
5	2	0002052	0.999978	0.750000
5	2	0043627	0.999978	0.400000
5	2	0043682	0.999978	0.040541
5	2	0001659	0.999978	0.200000
5	2	0045687	0.999978	0.833333
5	2	0098698	0.999978	0.350000
5	2	0019899	0.999978	0.750000
5	2	1990049	0.999978	0.054054
5	2	0019233	0.999978	0.625000
5	2	0045599	0.999978	0.555556
5	2	0033591	0.999978	0.357143
5	2	0061005	0.999978	0.588235
5	2	0030169	0.999978	0.500000
5	2	0045121	0.999978	0.187500
5	2	0032040	0.999978	0.333333
5	2	0005634	0.999978	1.000000
5	2	0043565	0.999978	0.250000
5	2	0002088	0.999978	0.571429
5	2	0008015	0.999978	0.333333
5	2	0005829	0.999978	0.777778
5	2	0035690	0.999978	0.375000
5	2	0031915	0.999978	0.333333
5	2	0043025	0.999978	0.300000
5	2	0006816	0.999978	0.076923
5	2	0071310	0.999978	0.571429
5	2	0004558	0.999978	0.100000
5	2	0006911	0.999978	0.129032
5	2	0009653	0.999978	0.375000
5	2	0042554	0.999978	0.173913
5	2	0033038	0.999978	0.208333
5	2	0004675	0.999978	0.661290
5	2	0005634	0.999978	1.000000
5	2	1901224	0.999978	0.372093
5	2	0005886	0.999978	1.000000
5	2	0014808	0.999978	0.096774
5	2	0098957	0.999978	0.060606
5	2	0005488	0.999978	0.666667
5	2	0048538	0.999978	0.571429
5	2	0006813	0.999978	0.190476
5	2	0001666	0.999978	0.333333
5	2	0048471	0.999978	0.750000
5	2	0000784	0.999978	0.629630
5	2	0043232	0.999978	0.636364
5	2	0006349	0.999978	0.250000
5	2	0033197	0.999978	0.300000
5	2	0005488	0.999978	0.666667
5	2	1904306	0.999978	0.235294
5	2	2000778	0.999978	0.181818
5	2	0038023	0.999978	0.200000
5	2	0071398	0.999978	0.777778
5	2	0000981	0.999978	0.500000
5	2	0032501	0.999978	0.333333
5	2	0034644	0.999978	0.181818
5	2	0001933	0.999978	0.444444
5	2	0019221	0.999978	0.555556
5	2	0008089	0.999978	0.269231
5	2	0004004	0.999978	0.055556
5	2	0006355	0.999978	0.527778
5	2	0014074	0.999978	0.285714
5	2	0003924	0.999978	0.100000
5	2	0032755	0.999978	0.307692
5	2	0016604	0.999978	0.900000
5	2	0008092	0.999978	0.750000
5	2	0012501	0.999978	0.285714
5	2	0051096	0.999978	0.571429
5	2	0032729	0.999978	0.307692
5	2	1901224	0.999978	0.700000
5	2	0042742	0.999978	0.444444
5	2	0007049	0.999978	0.333333
5	2	0005829	0.999978	0.750000
5	2	0060536	0.999978	0.600000
5	2	0006357	0.999978	0.555556
5	2	0006402	0.999978	0.183673
5	2	0046676	0.999978	0.162162
5	2	0044424	0.999978	0.833333
5	2	0043565	0.999978	0.250000
5	2	0010976	0.999978	0.229167
5	2	1902033	0.999978	0.416667
5	2	0030163	0.999978	0.320000
5	2	0019901	0.999978	0.500000
5	2	2000630	0.999978	0.500000
5	2	0004722	0.999978	0.548387
5	2	0017110	0.999978	0.111111
5	2	0048143	0.999978	0.325000
5	2	0043170	0.999978	0.200000
5	2	0021637	0.999978	0.444444
5	2	0005743	0.999978	0.391304
5	2	0005815	0.999978	0.411765
5	2	0044089	0.999978	0.400000
5	2	0060996	0.999978	0.606061
5	2	0014069	0.999978	0.235294
5	2	0007416	0.999978	0.411765
5	2	0002021	0.999978	0.200000
5	2	0045665	0.999978	0.255319
5	2	0060911	0.999978	0.555556
5	2	0008233	0.999978	0.307692
5	2	0034392	0.999978	0.333333
5	2	0030424	0.999978	0.333333
5	2	0032959	0.999978	0.194444
5	2	0044085	0.999978	0.285714
5	2	0042421	0.999978	0.184211
5	2	0045892	0.999978	0.945946
5	2	0043229	0.999978	0.777778
5	2	0072182	0.999978	0.461538
5	2	0005737	0.999978	1.000000
5	2	0048711	0.999978	0.244444
5	2	0008540	0.999978	0.357143
5	2	0033151	0.999978	0.230769
5	2	0010332	0.999978	0.222222
5	2	0005886	0.999978	0.500000
5	2	0008150	0.999978	0.333333
5	2	0000122	0.999978	1.000000
5	2	0021775	0.999978	0.296875
5	2	0005576	0.999978	1.000000
5	2	1902624	0.999978	0.260870
5	2	0045202	0.999978	0.666667
5	2	0035617	0.999978	0.285714
5	2	0071284	0.999978	0.300000
5	2	0003180	0.999978	0.500000
5	2	0019838	0.999978	0.800000
5	2	0016575	0.999978	0.483871
5	2	1903288	0.999978	0.153846
5	2	1903457	0.999978	0.138889
5	2	0044464	0.999978	0.750000
5	2	0032502	0.999978	0.333333
5	2	0043433	0.999978	0.487805
5	2	0019901	0.999978	0.500000
5	2	0045892	0.999978	0.945946
5	2	0030308	0.999978	0.461538
5	2	0009896	0.999978	0.500000
5	2	0022618	0.999978	0.285714
5	2	0044877	0.999978	0.500000
5	2	0071479	0.999978	0.200000
5	2	0005739	0.999978	0.750000
5	2	0046332	0.999978	0.750000
5	2	2000320	0.999978	0.096774
5	2	0014843	0.999978	0.625000
5	2	0005737	0.999978	1.000000
5	2	0045362	0.999978	0.437500
5	2	0003278	0.999978	0.480000
5	2	1990909	0.999978	0.500000
5	2	0031490	0.999978	0.222222
5	2	0005829	0.999978	0.750000
5	2	0043197	0.999978	0.166667
5	2	0009314	0.999978	0.285714
5	2	0008289	0.999978	0.500000
5	2	0005829	0.999978	0.750000
5	2	0034369	0.999978	0.235294
5	2	1905059	0.999978	0.050633
5	2	0046328	0.999978	0.785714
5	2	0003723	0.999978	0.285714
5	2	0005615	0.999978	0.500000
5	2	0005886	0.999978	0.500000
5	2	0004505	0.999978	0.095238
5	2	0048856	0.999978	0.500000
5	2	0051482	0.999978	0.294118
5	2	0036263	0.999978	0.095238
5	2	0045944	0.999978	1.000000
5	2	0032502	0.999978	0.333333
5	2	0005576	0.999978	1.000000
5	2	0015269	0.999978	0.085106
5	2	0005634	0.999978	1.000000
5	2	0015179	0.999978	0.093023
5	2	0097644	0.999978	0.250000
5	2	0005576	0.999978	1.000000
5	2	0071495	0.999978	0.285714
5	2	0021515	0.999978	0.588235
5	2	0008150	0.999978	0.333333
5	2	0044424	0.999978	0.833333
5	2	0021510	0.999978	0.037037
5	2	0045576	0.999978	0.086957
5	2	0048100	0.999978	0.027778
5	2	0019222	0.999978	0.157895
5	2	0048713	0.999978	0.131579
5	2	0003682	0.999978	0.400000
5	2	0051974	0.999978	0.254237
5	2	0065009	0.999978	0.105263
5	2	0043086	0.999978	0.090909
5	2	0048863	0.999978	0.090909
5	2	0045955	0.999978	0.117647
5	2	0000981	0.999978	0.173077
5	2	0005759	0.999978	0.518519
5	2	0099074	0.999978	0.037037
5	2	0008150	0.999978	0.055556
5	2	0097016	0.999978	0.500000
5	2	0031000	0.999978	0.068966
5	2	1905224	0.999978	0.086957
5	2	0003677	0.999978	0.250000
5	2	0044464	0.999978	0.500000
5	2	0021954	0.999978	0.058824
5	2	1902905	0.999978	0.421053
5	2	0048514	0.999978	0.173913
5	2	0043227	0.999978	0.250000
5	2	0003899	0.999978	0.086957
5	2	0001701	0.999978	0.157895
5	2	0071695	0.999978	0.200000
5	2	0009725	0.999978	0.500000
5	2	0003777	0.999978	0.090909
5	2	0003682	0.999978	0.500000
5	2	0042060	0.999978	0.300000
5	2	0003674	0.999978	0.333333
5	2	0006950	0.999978	0.400000
5	2	0045766	0.999978	0.291667
5	2	0071000	0.999978	0.333333
5	2	0006928	0.999978	0.333333
5	2	1900365	0.999978	0.272727
5	2	0006429	0.999978	0.072727
5	2	0000226	0.999978	0.555556
5	2	0071404	0.999978	0.428571
5	2	0002328	0.999978	0.200000
5	2	0005576	0.999978	0.333333
5	2	0000122	0.999978	0.130435
5	2	0042826	0.999978	0.500000
5	2	0050686	0.999978	0.157895
5	2	0007052	0.999978	0.312500
5	2	0008150	0.999978	0.250000
5	2	0005887	0.999978	0.200000
5	2	0019065	0.999978	0.080000
5	2	0031283	0.999978	0.135135
5	2	0003198	0.999978	0.176471
5	2	0016324	0.999978	0.150000
5	2	0014068	0.999978	0.571429
5	2	0005829	0.999978	0.538462
5	2	0003677	0.999978	0.285714
5	2	0043227	0.999978	0.250000
5	2	0052063	0.999978	0.086957
5	2	0005634	0.999978	0.692308
5	2	0030335	0.999978	0.240000
5	2	0006915	0.999978	1.000000
5	2	0071944	0.999978	0.230769
5	2	0010008	0.999978	0.516129
5	2	0047223	0.999978	0.083333
5	2	0048671	0.999978	0.106061
5	2	0035597	0.999978	0.090909
5	2	0005739	0.999978	0.692308
5	2	0060420	0.999978	0.083333
5	2	0048666	0.999978	0.023256
5	2	0071636	0.999978	0.114286
5	2	0060038	0.999978	0.020000
5	2	0007269	0.999978	0.040000
5	2	0034162	0.999978	0.090909
5	2	0033962	0.999978	0.023256
5	2	0021915	0.999978	0.023810
5	2	0044431	0.999978	0.705882
5	2	0051291	0.999978	0.181818
5	2	0048730	0.999978	0.083333
5	2	0000977	0.999978	0.111111
5	2	0045736	0.999978	0.020408
5	2	0046641	0.999978	0.026316
5	2	0034145	0.999978	0.034483
5	2	0035556	0.999978	0.266667
5	2	0004004	0.999978	0.055556
5	2	0070372	0.999978	1.000000
5	2	0000187	0.999978	0.379310
5	2	0035721	0.999978	0.105263
5	2	0005886	0.999978	0.545455
5	2	0019899	0.999978	1.000000
5	2	0048145	0.999978	0.600000
5	2	0016575	0.999978	0.555556
5	2	0060255	0.999978	0.500000
5	2	0045944	0.999978	0.277778
5	2	0005768	0.999978	0.588235
5	2	2000180	0.999978	0.179487
5	2	0048565	0.999978	0.272727
5	2	0045892	0.999978	0.214286
5	2	0046928	0.999978	0.200000
5	2	1902895	0.999978	0.263158
5	2	0008134	0.999978	0.750000
5	2	0042772	0.999978	0.200000
5	2	0031514	0.999978	0.250000
5	2	0005737	0.999978	0.500000
5	2	0043270	0.999978	0.307692
5	2	0035795	0.999978	0.200000
5	2	0060397	0.999978	0.594595
5	2	0032991	0.999978	0.333333
5	2	0038132	0.999978	0.600000
5	2	0071241	0.999978	0.666667
5	2	0045202	0.999978	0.200000
5	2	0007178	0.999978	0.235294
5	2	0001228	0.999978	0.262295
5	2	0005021	0.999978	0.263158
5	2	0045944	0.999978	0.277778
5	2	0140096	0.999978	0.200000
5	2	0005654	0.999978	0.428571
5	2	0019899	0.999978	1.000000
5	2	0009913	0.999978	0.318182
5	2	0007267	0.999978	0.333333
5	2	0003674	0.999978	0.333333
5	2	1904179	0.999978	0.266667
5	2	1900038	0.999978	0.333333
5	2	0043229	0.999978	0.583333
5	2	0009987	0.999978	0.666667
5	2	0005515	0.999978	1.000000
5	2	0060297	0.999978	0.166667
5	2	0030488	0.999978	0.285714
5	2	0003674	0.999978	0.333333
5	2	0005575	0.999978	0.250000
5	2	0060059	0.999978	0.250000
5	2	2000008	0.999978	0.230769
5	2	0002554	0.999978	0.093750
5	2	0019905	0.999978	0.600000
5	2	0060563	0.999978	0.318182
5	2	0005925	0.999978	0.100000
5	2	0014068	0.999978	0.300000
5	2	0034616	0.999978	0.500000
5	2	0044877	0.999978	0.500000
5	2	0046982	0.999978	0.600000
5	2	0050873	0.999978	0.263158
5	2	0001934	0.999978	0.551724
5	2	0014037	0.999978	0.545455
5	2	0006357	0.999978	0.333333
5	2	0014003	0.999978	0.480000
5	2	0002028	0.999978	0.230769
5	2	0032481	0.999978	0.285714
5	2	0005916	0.999978	0.083333
5	2	0002730	0.999978	0.190476
5	2	1990939	0.999978	0.071429
5	2	0045944	0.999978	0.277778
5	2	0015871	0.999978	0.071429
5	2	0006476	0.999978	0.789474
5	2	0005615	0.999978	0.100000
5	2	0005102	0.999978	0.600000
5	2	0043565	0.999978	1.000000
5	2	0045892	0.999978	0.945946
5	2	0043231	0.999978	0.900000
5	2	0042060	0.999978	0.153846
5	2	0005615	0.999978	0.100000
5	2	0032733	0.999978	0.250000
5	2	0042391	0.999978	0.428571
5	2	0010033	0.999978	0.400000
5	2	0045778	0.999978	0.300000
5	2	0002520	0.999978	0.461538
5	2	0003682	0.999978	0.400000
5	2	0032870	0.999978	0.375000
5	2	0098656	0.999978	0.083333
5	2	0005911	0.999978	0.111111
5	2	0006979	0.999978	0.166667
5	2	0034162	0.999978	0.303030
5	2	0032591	0.999978	0.192308
5	2	0003779	0.999978	0.500000
5	2	0009306	0.999978	0.100000
5	2	0019233	0.999978	0.166667
5	2	0071333	0.999978	0.259259
5	2	0008198	0.999978	0.200000
5	2	0003886	0.999978	0.054054
5	2	0046686	0.999978	0.230769
5	2	0000122	0.999978	1.000000
5	2	0043005	0.999978	0.555556
5	2	0070491	0.999978	0.666667
5	2	0007018	0.999978	0.250000
5	2	0005546	0.999978	0.166667
5	2	0032501	0.999978	0.250000
5	2	0051091	0.999978	1.000000
5	2	1903589	0.999978	0.234043
5	2	0005488	0.999978	0.500000
5	2	0043005	0.999978	0.555556
5	2	0003779	0.999978	0.500000
5	2	0034473	0.999978	0.071429
5	2	0043531	0.999978	0.222222
5	2	0030968	0.999978	0.416667
5	2	0045214	0.999978	0.176471
5	2	0005737	0.999978	0.454545
5	2	0005846	0.999978	0.384615
5	2	0031960	0.999978	0.666667
5	2	0033138	0.999978	0.288462
5	2	0034620	0.999978	0.200000
5	2	0140096	0.999978	0.166667
5	2	0019243	0.999978	0.074074
5	2	0006261	0.999978	0.076923
5	2	0046696	0.999978	0.066667
5	2	0030027	0.999978	0.555556
5	2	0009124	0.999978	0.060606
5	2	0001817	0.999978	0.444444
5	2	2000416	0.999978	0.375000
5	2	0007519	0.999978	0.437500
5	2	0043231	0.999978	0.900000
5	2	0001223	0.999978	0.428571
5	2	0007186	0.999978	0.769231
5	2	0110110	0.999978	0.400000
5	2	0043045	0.999978	0.156250
5	2	0042493	0.999978	0.428571
5	2	0005515	0.999978	0.750000
5	2	0016020	0.999978	0.090909
5	2	0045295	0.999978	0.600000
5	2	0006950	0.999978	0.285714
5	2	0005977	0.999978	0.090909
5	2	0008360	0.999978	0.285714
5	2	1900149	0.999978	0.346939
5	2	0005524	0.999978	0.200000
5	2	0090050	0.999978	1.000000
5	2	0070198	0.999978	0.090909
5	2	0070888	0.999978	0.941176
5	2	0005234	0.999978	0.229167
5	2	2000977	0.999978	0.264706
5	2	0060441	0.999978	0.531250
5	2	0019901	0.999978	0.428571
5	2	0031669	0.999978	0.277778
5	2	0048518	0.999978	0.500000
5	2	0043198	0.999978	0.150000
5	2	0097159	0.999978	0.500000
5	2	0048030	0.999978	0.285714
5	2	0071333	0.999978	0.220000
5	2	0006875	0.999978	0.130435
5	2	0010035	0.999978	0.428571
5	2	0030141	0.999978	0.444444
5	2	0031667	0.999978	0.222222
5	2	0006096	0.999978	0.019231
5	2	0019903	0.999978	0.428571
5	2	0072075	0.999978	0.733333
5	2	1903223	0.999978	0.200000
5	2	0010812	0.999978	0.285714
5	2	0050794	0.999978	0.333333
5	2	0090575	0.999978	0.590909
5	2	0033692	0.999978	0.083333
5	2	0045187	0.999978	0.333333
5	2	0048812	0.999978	0.277778
5	2	0014070	0.999978	0.571429
5	2	0060574	0.999978	0.314286
5	2	0042221	0.999978	0.500000
5	2	0042645	0.999978	0.518519
5	2	1900264	0.999978	0.500000
5	2	0030216	0.999978	0.440000
5	2	0005488	0.999978	0.500000
5	2	0030509	0.999978	0.500000
5	2	0090315	0.999978	0.125000
5	2	0044464	0.999978	0.300000
5	2	0006379	0.999978	0.090909
5	2	0045121	0.999978	0.062500
5	2	0001012	0.999978	0.888889
5	2	0005515	0.999978	0.750000
5	2	0010467	0.999978	0.166667
5	2	0051028	0.999978	0.071429
5	2	0000122	0.999978	1.000000
5	2	0042035	0.999978	0.521739
5	2	0005488	0.999978	0.500000
5	2	0030388	0.999978	0.153846
5	2	0046104	0.999978	0.076923
5	2	0006493	0.999978	0.062500
5	2	0034364	0.999978	0.055556
5	2	0061629	0.999978	0.200000
5	2	0004674	0.999978	0.183673
5	2	0008150	0.999978	0.250000
5	2	0005887	0.999978	0.187500
5	2	0045786	0.999978	0.173913
5	2	0071902	0.999978	0.241935
5	2	0042802	0.999978	0.250000
5	2	0008286	0.999978	0.210526
5	2	0016604	0.999978	0.607143
5	2	0000380	0.999978	0.421053
5	2	0044877	0.999978	0.285714
5	2	0008270	0.999978	0.181818
5	2	0008047	0.999978	0.103448
5	2	0043507	0.999978	0.174419
5	2	0033993	0.999978	0.307692
5	2	0030010	0.999978	0.285714
5	2	0065009	0.999978	0.166667
5	2	0010628	0.999978	0.277778
5	2	0006366	0.999978	0.967742
5	2	0038037	0.999978	0.181818
5	2	0071168	0.999978	0.076923
5	2	0005391	0.999978	0.028169
5	2	0003958	0.999978	0.083333
5	2	0005262	0.999978	0.039216
5	2	0003069	0.999978	0.062500
5	2	0033032	0.999978	0.153846
5	2	0046982	0.999978	0.500000
5	2	0044424	0.999978	0.714286
5	2	0006357	0.999978	0.826087
5	2	0005488	0.999978	0.500000
5	2	0042246	0.999978	0.230769
5	2	0060434	0.999978	0.400000
5	2	0042803	0.999978	0.428571
5	2	0046979	0.999978	0.500000
5	2	0008150	0.999978	0.250000
5	2	0060044	0.999978	0.096774
5	2	0015015	0.999978	0.066667
5	2	0005813	0.999978	0.368421
5	2	0008021	0.999978	0.333333
5	2	0002793	0.999978	0.096774
5	2	0016787	0.999978	0.166667
5	2	0045954	0.999978	0.067797
5	2	0047710	0.999978	0.090909
5	2	0000287	0.999978	0.250000
5	2	0003084	0.999978	0.090909
5	2	0031223	0.999978	0.083333
5	2	0016235	0.999978	0.416667
5	2	0043268	0.999978	0.250000
5	2	0043065	0.999978	0.428571
5	2	0005501	0.999978	0.333333
5	2	0050852	0.999978	0.172414
5	2	0034976	0.999978	0.125000
5	2	1905642	0.999978	0.435897
5	2	0019899	0.999978	0.750000
5	2	0016080	0.999978	0.045455
5	2	1904100	0.999978	0.224138
5	2	0016567	0.999978	0.074074
5	2	0031625	0.999978	0.500000
5	2	0045216	0.999978	0.166667
5	2	0005575	0.999978	0.100000
5	2	0005604	0.999978	0.066667
5	2	1900744	0.999978	0.178571
5	2	0022414	0.999978	0.200000
5	2	0005829	0.999978	0.384615
5	2	0000122	0.999978	1.000000
5	2	0033017	0.999978	0.346154
5	2	0005102	0.999978	0.750000
5	2	0005929	0.999978	0.307692
5	2	0016020	0.999978	0.090909
5	2	0019905	0.999978	0.600000
5	2	0005844	0.999978	0.076923
5	2	0048339	0.999978	0.466667
5	2	0034459	0.999978	0.050000
5	2	0022843	0.999978	0.035714
5	2	0035116	0.999978	0.296296
5	2	0008150	0.999978	0.333333
5	2	0070012	0.999978	0.058824
5	2	0005515	0.999978	1.000000
5	2	0016021	0.999978	0.090909
5	2	0001540	0.999978	0.333333
5	2	0005615	0.999978	0.100000
5	2	0006349	0.999978	0.176471
5	2	0005886	0.999978	0.300000
5	2	0007179	0.999978	1.000000
5	2	0044030	0.999978	0.454545
5	2	0007399	0.999978	0.500000
5	2	0005515	0.999978	1.000000
5	2	0044387	0.999978	0.241935
5	2	0002067	0.999978	0.307692
5	2	0043069	0.999978	0.272727
5	2	0090031	0.999978	0.300000
5	2	0040015	0.999978	0.142857
5	2	0044297	0.999978	0.375000
5	2	0003700	0.999978	1.000000
5	2	2000777	0.999978	0.211268
5	2	0005856	0.999978	0.538462
5	2	0043066	0.999978	0.250000
5	2	0030509	0.999978	0.500000
5	2	0008285	0.999978	0.300000
5	2	0045944	0.999978	1.000000
5	2	0007346	0.999978	0.200000
5	2	0035167	0.999978	0.291667
5	2	0005634	0.999978	1.000000
5	2	0060341	0.999978	0.150000
5	2	0044464	0.999978	0.428571
5	2	0030520	0.999978	0.432432
5	2	0005829	0.999978	0.500000
5	2	0000375	0.999978	0.074074
5	2	0006888	0.999978	0.066667
5	2	0003677	0.999978	1.000000
5	2	0070016	0.999978	0.800000
5	2	0019551	0.999978	0.048780
5	2	0035329	0.999978	0.384615
5	2	0070140	0.999978	0.048780
5	2	0030308	0.999978	0.260870
5	2	0006583	0.999978	0.047619
5	2	0005903	0.999978	0.272727
5	2	0006355	0.999978	0.950000
5	2	0043559	0.999978	0.153846
5	2	0042480	0.999978	0.128205
5	2	0019673	0.999978	0.100000
5	2	0045619	0.999978	0.129032
5	2	0030326	0.999978	0.320000
5	2	0003720	0.999978	0.050000
5	2	0032526	0.999978	0.090909
5	2	0005634	0.999978	1.000000
5	2	0000187	0.999978	0.197368
5	2	0006886	0.999978	0.047619
5	2	0005930	0.999978	0.323529
5	2	0120147	0.999978	0.083333
5	2	0017002	0.999978	0.079365
5	2	0046922	0.999978	0.047619
5	2	0071356	0.999978	0.133333
5	2	0004519	0.999978	0.083333
5	2	0015037	0.999978	0.083333
5	2	0005802	0.999978	0.450000
5	2	0001639	0.999978	0.142857
5	2	0001669	0.999978	0.400000
5	2	0046982	0.999978	0.600000
5	2	0046686	0.999978	0.076923
5	2	0036064	0.999978	0.280000
5	2	0043204	0.999978	0.200000
5	2	0014070	0.999978	0.083333
5	2	1990145	0.999978	0.029412
5	2	0001553	0.999978	0.032258
5	2	0008283	0.999978	0.111111
5	2	1905202	0.999978	0.076923
5	2	0005634	0.999978	1.000000
5	2	0007411	0.999978	0.021277
5	2	0048668	0.999978	0.022727
5	2	0021854	0.999978	0.045455
5	2	0050771	0.999978	0.122449
5	2	0015988	0.999978	0.058824
5	2	0005524	0.999978	0.200000
5	2	0007267	0.999978	0.250000
5	2	0043014	0.999978	0.500000
5	2	0001819	0.999978	0.250000
5	2	0004888	0.999978	0.166667
5	2	0005200	0.999978	0.166667
5	2	0043231	0.999978	0.900000
5	2	0044444	0.999978	0.416667
5	2	0007165	0.999978	0.222222
5	2	0032137	0.999978	0.666667
5	2	0060390	0.999978	0.222222
5	2	0005634	0.999978	1.000000
5	2	0030496	0.999978	0.272727
5	2	0032991	0.999978	0.200000
5	2	0007256	0.999978	0.196581
5	2	0001819	0.999978	0.250000
5	2	0042043	0.999978	0.600000
5	2	0009897	0.999978	0.166667
5	2	0043005	0.999978	0.214286
5	2	0004725	0.999978	0.152542
5	2	0070382	0.999978	0.421053
5	2	0005515	0.999978	1.000000
5	2	0030001	0.999978	0.100000
5	2	2000145	0.999978	0.250000
5	2	0008063	0.999978	0.200000
5	2	0007010	0.999978	0.222222
5	2	0005654	0.999978	0.555556
5	2	0045600	0.999978	0.333333
5	2	1903351	0.999978	0.064516
5	2	0051256	0.999978	0.059701
5	2	0060231	0.999978	0.818182
5	2	0099087	0.999978	0.044444
5	2	0035812	0.999978	0.076923
5	2	2000060	0.999978	0.319149
5	2	0044429	0.999978	0.562500
5	2	2001054	0.999978	0.333333
5	2	0002021	0.999978	0.166667
5	2	0042803	0.999978	0.500000
5	2	0060765	0.999978	0.615385
5	2	0001223	0.999978	0.500000
5	2	0005829	0.999978	0.384615
5	2	0032872	0.999978	0.553191
5	2	0043197	0.999978	0.125000
5	2	0007399	0.999978	0.545455
5	2	0042981	0.999978	0.500000
5	2	0008150	0.999978	0.200000
5	2	0030858	0.999978	0.375000
5	2	0004860	0.999978	0.446154
5	2	0004675	0.999978	0.188679
5	2	0005313	0.999978	0.061224
5	2	0005614	0.999978	0.066667
5	2	0010468	0.999978	0.444444
5	2	0046856	0.999978	0.136364
5	2	0004715	0.999978	0.166667
5	2	0097225	0.999978	0.181818
5	2	0006796	0.999978	0.142857
5	2	0006904	0.999978	0.083333
5	2	0003674	0.999978	0.333333
5	2	0023014	0.999978	0.270270
5	2	0006457	0.999978	0.181818
5	2	0000824	0.999978	0.095238
5	2	0005730	0.999978	0.500000
5	2	0007601	0.999978	0.133333
5	2	0002554	0.999978	0.086957
5	2	1990904	0.999978	0.083333
5	2	0019904	0.999978	0.222222
5	2	0048633	0.999978	0.310345
5	2	0071347	0.999978	0.100000
5	2	0030509	0.999978	0.357143
5	2	0043565	0.999978	1.000000
5	2	0005741	0.999978	0.000000
5	2	0034622	0.999978	0.117647
5	2	0072189	0.999978	0.466667
5	2	0043005	0.999978	0.000000
5	2	0005654	0.999978	0.000000
5	2	0007186	0.999978	0.214286
5	2	0071456	0.999978	0.086957
5	2	0007423	0.999978	0.583333
5	2	0010467	0.999978	0.166667
5	2	0090527	0.999978	0.100000
5	2	0005634	0.999978	0.000000
5	2	0014065	0.999978	0.176471
5	2	0019510	0.999978	0.030769
5	2	0048856	0.999978	0.600000
5	2	0001935	0.999978	0.750000
5	2	0043186	0.999978	0.000000
5	2	0042803	0.999978	0.181818
5	2	0019901	0.999978	0.181818
5	2	0036477	0.999978	0.000000
5	2	0015095	0.999978	0.060606
5	2	0120001	0.999978	0.000000
5	2	0062023	0.999978	0.100000
5	2	0010569	0.999978	0.322581
5	2	0060527	0.999978	0.222222
5	2	0021785	0.999978	0.976190
5	2	0005515	0.999978	1.000000
5	2	0031463	0.999978	0.416667
5	2	0005515	0.999978	1.000000
5	2	0005654	0.999978	0.555556
5	2	0071453	0.999978	0.400000
5	2	0045793	0.999978	0.230769
5	2	0044212	0.999978	1.000000
5	2	0005737	0.999978	1.000000
5	2	0042802	0.999978	0.750000
5	2	0042127	0.999978	0.500000
5	2	0000226	0.999978	0.193548
5	2	0006874	0.999978	0.136364
5	2	0005515	0.999978	1.000000
5	2	0001505	0.999978	0.428571
5	2	0045944	0.999978	1.000000
5	2	0030334	0.999978	0.266667
5	2	0035308	0.999978	0.306122
5	2	0008150	0.999978	0.250000
5	2	0006325	0.999978	0.161290
5	2	0001508	0.999978	0.571429
5	2	0045665	0.999978	0.361111
5	2	0055072	0.999978	0.214286
5	2	0042567	0.999978	0.076923
5	2	0008201	0.999978	0.222222
5	2	0045664	0.999978	0.320000
5	2	0048662	0.999978	0.333333
5	2	0070508	0.999978	0.206897
5	2	0060020	0.999978	0.421053
5	2	0098916	0.999978	0.111111
5	2	0005575	0.999978	0.166667
5	2	0008064	0.999978	0.190476
5	2	0090188	0.999978	0.206897
5	2	0031752	0.999978	0.428571
5	2	0001764	0.999978	0.304348
5	2	0003214	0.999978	0.529412
5	2	0044703	0.999978	0.125000
5	2	0071276	0.999978	0.333333
5	2	0006338	0.999978	0.156250
5	2	0042393	0.999978	0.750000
5	2	0050973	0.999978	0.076923
5	2	0005179	0.999978	0.166667
5	2	0043066	0.999978	0.260870
5	2	0019886	0.999978	0.083333
5	2	0000122	0.999978	1.000000
5	2	0003207	0.999978	0.562500
5	2	0005388	0.999978	0.062500
5	2	0030238	0.999978	0.384615
5	2	0043197	0.999978	0.150000
5	2	0043392	0.999978	0.125000
5	2	0004672	0.999978	0.042553
5	2	0016758	0.999978	0.142857
5	2	0050544	0.999978	0.125000
5	2	0005802	0.999978	0.000000
5	2	0021915	0.999978	0.388889
5	2	0051154	0.999978	0.200000
5	2	0006661	0.999978	0.037037
5	2	0046686	0.999978	0.222222
5	2	0060993	0.999978	0.411765
5	2	0048863	0.999978	0.200000
5	2	0005515	0.999978	1.000000
5	2	0032870	0.999978	0.352941
5	2	0005813	0.999978	0.000000
5	2	0001706	0.999978	0.333333
5	2	0043280	0.999978	0.166667
5	2	0016581	0.999978	0.000000
5	2	0008284	0.999978	0.800000
5	2	0008409	0.999978	0.047619
5	2	0018105	0.999978	0.040000
5	2	0043231	0.999978	0.000000
5	2	0005615	0.999978	0.000000
5	2	0031306	0.999978	0.000000
5	2	0003677	0.999978	1.000000
5	2	0018153	0.999978	0.041667
5	2	0071456	0.999978	0.130435
5	2	0006577	0.999978	0.076923
5	2	0051315	0.999978	0.031250
5	2	1902166	0.999978	0.090909
5	2	0035639	0.999978	0.222222
5	2	0002244	0.999978	0.409091
5	2	0071333	0.999978	0.242424
5	2	0071840	0.999978	0.142857
5	2	0001974	0.999978	0.166667
5	2	0006875	0.999978	0.120000
5	2	0035239	0.999978	0.500000
5	2	0003712	0.999978	0.272727
5	2	0004175	0.999978	0.055556
5	2	0005739	0.999978	0.538462
5	2	0051233	0.999978	0.294118
5	2	0072136	0.999978	0.269231
5	2	0030858	0.999978	0.363636
5	2	0005515	0.999978	1.000000
5	2	0009889	0.999978	0.375000
5	2	0010216	0.999978	0.071429
5	2	0042803	0.999978	0.500000
5	2	0002199	0.999978	0.200000
5	2	0097157	0.999978	0.222222
5	2	0000904	0.999978	0.260870
5	2	0005737	0.999978	1.000000
5	2	0070509	0.999978	0.062500
5	2	0001934	0.999978	0.508772
5	2	0030425	0.999978	0.200000
5	2	0005576	0.999978	0.250000
5	2	0051225	0.999978	0.076923
5	2	0048513	0.999978	0.583333
5	2	1903361	0.999978	0.066667
5	2	0043195	0.999978	0.142857
5	2	0090666	0.999978	0.083333
5	2	0090737	0.999978	0.081081
5	2	0032452	0.999978	0.047619
5	2	0014823	0.999978	0.117647
5	2	0060393	0.999978	0.266667
5	2	0044849	0.999978	0.125000
5	2	0010975	0.999978	0.272727
5	2	0002020	0.999978	0.600000
5	2	0009615	0.999978	0.090909
5	2	0008283	0.999978	0.111111
5	2	0018401	0.999978	0.048780
5	2	0005829	0.999978	0.750000
5	2	0009952	0.999978	0.416667
5	2	0048666	0.999978	0.428571
5	2	0007417	0.999978	0.416667
5	2	0060346	0.999978	0.363636
5	2	2001237	0.999978	0.538462
5	2	0043112	0.999978	0.095238
5	2	0030176	0.999978	0.250000
5	2	0019752	0.999978	0.090909
5	2	1990771	0.999978	0.043478
5	2	0035295	0.999978	0.500000
5	2	0034622	0.999978	0.090909
5	2	0019905	0.999978	0.600000
5	2	0009898	0.999978	0.214286
5	2	0046826	0.999978	0.090909
5	2	0030198	0.999978	0.105263
5	2	0005313	0.999978	0.033898
5	2	0010634	0.999978	0.160000
5	2	0005615	0.999978	0.500000
5	2	0043405	0.999978	0.114286
5	2	0001701	0.999978	0.058824
5	2	0005783	0.999978	0.785714
5	2	0070345	0.999978	0.666667
5	2	1901701	0.999978	0.062500
5	2	0016020	0.999978	0.333333
5	2	0006936	0.999978	0.076923
5	2	0071691	0.999978	0.028986
5	2	0032947	0.999978	0.600000
5	2	0007568	0.999978	0.090909
5	2	0008284	0.999978	0.384615
5	2	0001501	0.999978	0.066667
5	2	0046166	0.999978	0.080000
5	2	0045944	0.999978	0.095238
5	2	0042095	0.999978	0.083333
5	2	0048343	0.999978	0.035088
5	2	0007283	0.999978	0.050000
5	2	0035510	0.999978	0.060606
5	2	0035019	0.999978	0.222222
5	2	0050767	0.999978	0.578947
5	2	0007269	0.999978	0.181818
5	2	0010800	0.999978	0.097561
5	2	0002011	0.999978	0.666667
5	2	0006006	0.999978	0.083333
5	2	0030307	0.999978	0.190476
5	2	0007424	0.999978	0.461538
5	2	0043565	0.999978	0.250000
5	2	0009725	0.999978	0.428571
5	2	0005634	0.999978	0.454545
5	2	0042733	0.999978	0.307692
5	2	0060401	0.999978	0.071429
5	2	0046777	0.999978	0.058824
5	2	0031528	0.999978	0.473684
5	2	0000776	0.999978	0.277778
5	2	0005640	0.999978	0.178571
5	2	0001503	0.999978	0.166667
5	2	0005515	0.999978	1.000000
5	2	0042157	0.999978	0.083333
5	2	0071560	0.999978	0.200000
5	2	2000974	0.999978	0.354839
5	2	0048009	0.999978	0.578947
5	2	0051897	0.999978	0.142857
5	2	0043066	0.999978	0.857143
5	2	0031234	0.999978	0.470588
5	2	0005783	0.999978	0.461538
5	2	1902949	0.999978	0.082192
5	2	0005622	0.999978	0.666667
5	2	0007399	0.999978	0.636364
5	2	0050957	0.999978	0.117647
5	2	0060585	0.999978	0.120000
5	2	0006120	0.999978	0.035088
5	2	0009991	0.999978	0.333333
5	2	0008009	0.999978	0.166667
5	2	1905154	0.999978	0.333333
5	2	0030674	0.999978	0.600000
5	2	0003700	0.999978	0.135135
5	2	0046834	0.999978	0.074074
5	2	0031069	0.999978	0.772727
5	2	0003674	0.999978	0.333333
5	2	0046928	0.999978	0.206897
5	2	0048167	0.999978	0.272727
5	2	0009755	0.999978	0.400000
5	2	0051898	0.999978	0.636364
5	2	0005783	0.999978	0.214286
5	2	0005764	0.999978	0.200000
5	2	0032760	0.999978	0.125000
5	2	0044302	0.999978	0.300000
5	2	1900273	0.999978	0.206897
5	2	0001669	0.999978	0.157895
5	2	0030071	0.999978	0.121212
5	2	1905240	0.999978	0.600000
5	2	0051082	0.999978	0.750000
5	2	0017144	0.999978	0.111111
5	2	0042995	0.999978	0.600000
5	2	0042221	0.999978	0.125000
5	2	0001759	0.999978	0.250000
5	2	0071800	0.999978	0.083333
5	2	1904063	0.999978	0.137931
5	2	0017024	0.999978	0.500000
5	2	0002860	0.999978	0.075472
5	2	0006768	0.999978	0.055556
5	2	0071569	0.999978	0.064516
5	2	0009986	0.999978	0.428571
5	2	0021915	0.999978	0.045455
5	2	0007613	0.999978	0.062500
5	2	0045893	0.999978	0.023810
5	2	0008528	0.999978	0.085714
5	2	0046965	0.999978	0.250000
5	2	0007507	0.999978	0.058824
5	2	0021551	0.999978	0.055556
5	2	0007341	0.999978	0.047619
5	2	0055075	0.999978	0.052632
5	2	1902949	0.999978	0.020408
5	2	0009893	0.999978	0.071429
5	2	0045475	0.999978	0.062500
5	2	1904925	0.999978	0.047619
5	2	0042542	0.999978	0.050000
5	2	0042608	0.999978	0.076923
5	2	0090272	0.999978	0.050000
5	2	0030478	0.999978	0.000000
5	2	0005604	0.999978	0.000000
5	2	0095500	0.999978	0.026316
5	2	0097403	0.999978	0.045455
5	2	0070175	0.999978	0.054795
5	2	0008270	0.999978	0.062500
5	2	0044422	0.999978	0.250000
5	2	0050220	0.999978	0.153846
5	2	0001568	0.999978	0.137931
5	2	0043565	0.999978	0.062500
5	2	0018107	0.999978	0.098214
5	2	0045177	0.999978	0.428571
5	2	0048018	0.999978	0.080000
5	2	0030335	0.999978	0.093750
5	2	0035089	0.999978	0.111111
5	2	0035634	0.999978	0.066667
5	2	0072126	0.999978	0.083333
5	2	0048513	0.999978	0.153846
5	2	0046529	0.999978	0.086957
5	2	1901956	0.999978	0.078947
5	2	0016607	0.999978	0.125000
5	2	0098609	0.999978	0.142857
5	2	0005488	0.999978	0.666667
5	2	0033210	0.999978	0.156250
5	2	0044430	0.999978	0.187500
5	2	0071156	0.999978	0.416667
5	2	0005615	0.999978	0.200000
5	2	0030878	0.999978	0.538462
5	2	0043536	0.999978	0.240000
5	2	0005654	0.999978	0.142857
5	2	0009620	0.999978	0.090909
5	2	0035241	0.999978	0.052632
5	2	0042995	0.999978	0.428571
5	2	0031982	0.999978	0.200000
5	2	0005515	0.999978	1.000000
5	2	0008134	0.999978	0.750000
5	2	0072033	0.999978	0.333333
5	2	0008543	0.999978	0.161290
5	2	0001069	0.999978	0.222222
5	2	0009628	0.999978	0.166667
5	2	0043227	0.999978	0.250000
5	2	0051966	0.999978	0.500000
5	2	0005246	0.999978	0.142857
5	2	0036498	0.999978	0.166667
5	2	0042802	0.999978	0.750000
5	2	0007565	0.999978	0.142857
5	2	0090312	0.999978	0.282051
5	2	0032501	0.999978	0.250000
5	2	0042796	0.999978	0.052632
5	2	0005634	0.999978	0.230769
5	2	0005488	0.999978	0.666667
5	2	0032640	0.999978	0.181818
5	2	0042493	0.999978	0.142857
5	2	0032007	0.999978	0.700000
5	2	0005911	0.999978	0.250000
5	2	0019934	0.999978	0.238095
5	2	0006813	0.999978	0.083333
5	2	0033353	0.999978	0.046512
5	2	0044267	0.999978	0.142857
5	2	0042802	0.999978	0.750000
5	2	0019899	0.999978	0.750000
5	2	0042171	0.999978	0.111111
5	2	0051092	0.999978	0.138889
5	2	0042472	0.999978	0.304348
5	2	0071504	0.999978	0.076923
5	2	0000302	0.999978	0.083333
5	2	0033138	0.999978	0.146341
5	2	0005515	0.999978	1.000000
5	2	0006911	0.999978	0.133333
5	2	0030553	0.999978	0.111111
5	2	0035744	0.999978	0.080000
5	2	0005887	0.999978	0.200000
5	2	0000122	0.999978	0.081633
5	2	0006355	0.999978	0.129032
5	2	0003712	0.999978	0.129032
5	2	0008150	0.999978	0.166667
5	2	0031223	0.999978	0.071429
5	2	0008283	0.999978	0.142857
5	2	0009953	0.999978	0.545455
5	2	2000727	0.999978	0.153846
5	2	1902042	0.999978	0.235294
5	2	0030422	0.999978	0.068182
5	2	0006511	0.999978	0.066667
5	2	0046580	0.999978	0.285714
5	2	0071897	0.999978	0.062500
5	2	0048471	0.999978	0.750000
5	2	0000030	0.999978	0.083333
5	2	0031667	0.999978	0.250000
5	2	1901919	0.999978	0.387755
5	2	0008144	0.999978	0.500000
5	2	0071356	0.999978	0.307692
5	2	1904315	0.999978	0.085714
5	2	0050793	0.999978	0.333333
5	2	0005730	0.999978	0.809524
5	2	0008150	0.999978	0.200000
5	2	0001656	0.999978	0.636364
5	2	0031982	0.999978	0.272727
5	2	0045944	0.999978	1.000000
5	2	0031668	0.999978	0.166667
5	2	0003323	0.999978	0.322581
5	2	0033135	0.999978	0.480000
5	2	0050804	0.999978	0.333333
5	2	0097435	0.999978	0.250000
5	2	0005515	0.999978	1.000000
5	2	0044212	0.999978	0.750000
5	2	0030424	0.999978	0.272727
5	2	0043565	0.999978	1.000000
5	2	0106056	0.999978	0.421053
5	2	0008083	0.999978	0.307692
5	2	0006413	0.999978	0.425000
5	2	0005515	0.999978	1.000000
5	2	0042987	0.999978	0.176471
5	2	0045944	0.999978	1.000000
5	2	0014004	0.999978	0.586207
5	2	0042113	0.999978	0.200000
5	2	0042277	0.999978	0.400000
5	2	0031106	0.999978	0.181818
5	2	1905330	0.999978	0.333333
5	2	0002577	0.999978	0.250000
5	2	0042474	0.999978	0.850000
5	2	0046326	0.999978	0.411765
5	2	0008392	0.999978	0.083333
5	2	0032526	0.999978	0.625000
5	2	0002827	0.999978	0.196078
5	2	0010628	0.999978	1.000000
5	2	0005654	0.999978	1.000000
5	2	0007165	0.999978	0.250000
5	2	0044421	0.999978	0.250000
5	2	0030154	0.999978	1.000000
5	2	0044464	0.999978	0.500000
5	2	0042802	0.999978	0.750000
5	2	0035556	0.999978	0.235294
5	2	0043139	0.999978	0.086957
5	2	0014065	0.999978	0.200000
5	2	0010862	0.999978	0.244898
5	2	0016358	0.999978	0.625000
5	2	0031100	0.999978	0.600000
5	2	0044877	0.999978	0.500000
5	2	0048738	0.999978	0.428571
5	2	0043235	0.999978	0.666667
5	2	0007264	0.999978	0.222222
5	2	0008285	0.999978	0.800000
5	2	0009617	0.999978	0.181818
5	2	0030509	0.999978	0.454545
5	2	0005886	0.999978	0.333333
5	2	0004720	0.999978	0.083333
5	2	0046777	0.999978	0.219512
5	2	0061621	0.999978	0.157480
5	2	0001844	0.999978	0.083333
5	2	0005201	0.999978	0.200000
5	2	1990841	0.999978	0.750000
5	2	0070266	0.999978	0.200000
5	2	0044794	0.999978	0.166667
5	2	0060401	0.999978	0.071429
5	2	0061763	0.999978	0.075000
5	2	0005737	0.999978	0.454545
5	2	0007507	0.999978	0.692308
5	2	0035644	0.999978	0.222222
5	2	0070888	0.999978	1.000000
5	2	0042692	0.999978	0.545455
5	2	0038023	0.999978	0.200000
5	2	0051091	0.999978	0.760000
5	2	0001056	0.999978	0.245283
5	2	0035549	0.999978	0.743590
5	2	1904106	0.999978	0.173913
5	2	0005509	0.999978	0.285714
5	2	0007292	0.999978	0.200000
5	2	0007283	0.999978	0.190476
5	2	0000122	0.999978	1.000000
5	2	0005887	0.999978	0.157895
5	2	0036335	0.999978	0.833333
5	2	0005080	0.999978	0.428571
5	2	0004033	0.999978	0.090909
5	2	1902533	0.999978	0.888889
5	2	0005641	0.999978	0.666667
5	2	0090090	0.999978	0.358974
5	2	0048856	0.999978	0.600000
5	2	0045569	0.999978	0.750000
5	2	0043536	0.999978	0.913043
5	2	0012505	0.999978	0.272727
5	2	0031532	0.999978	0.416667
5	2	0003674	0.999978	0.333333
5	2	0030018	0.999978	0.291667
5	2	0044295	0.999978	0.136364
5	2	0030163	0.999978	0.151515
5	2	0005737	0.999978	0.454545
5	2	0055117	0.999978	0.266667
5	2	0060395	0.999978	0.714286
5	2	0005794	0.999978	0.642857
5	2	0045893	0.999978	1.000000
5	2	0042177	0.999978	0.421053
5	2	0070369	0.999978	0.520000
5	2	0031514	0.999978	0.285714
5	2	0036297	0.999978	0.200000
5	2	0046785	0.999978	0.250000
5	2	0005575	0.999978	0.100000
5	2	0034157	0.999978	0.518519
5	2	0043005	0.999978	0.214286
5	2	0051574	0.999978	0.720930
5	2	0001701	0.999978	1.000000
5	2	0014003	0.999978	0.550000
5	2	0005654	0.999978	1.000000
5	2	0045892	0.999978	1.000000
5	2	0021545	0.999978	0.777778
5	2	0030813	0.999978	0.404255
5	2	0030426	0.999978	0.142857
5	2	0032526	0.999978	0.384615
5	2	0043588	0.999978	0.700000
5	2	0060326	0.999978	0.421053
5	2	0001944	0.999978	0.600000
5	2	0048513	0.999978	0.777778
5	2	0045121	0.999978	0.062500
5	2	0005783	0.999978	0.642857
5	2	0043204	0.999978	0.200000
5	2	0042803	0.999978	0.666667
5	2	0042476	0.999978	0.583333
5	2	0003401	0.999978	0.500000
5	2	0061700	0.999978	0.076923
5	2	0005730	0.999978	0.809524
5	2	0006468	0.999978	0.189189
5	2	0005737	0.999978	0.454545
5	2	0001937	0.999978	0.666667
5	2	0005730	0.999978	0.809524
5	2	0043393	0.999978	0.363636
5	2	0043408	0.999978	0.413793
5	2	0001947	0.999978	0.405405
5	2	0007368	0.999978	0.500000
5	2	0005164	0.999978	0.555556
5	2	0005622	0.999978	0.400000
5	2	0006506	0.999978	0.177419
5	2	0005634	0.999978	1.000000
5	2	0071333	0.999978	0.275862
5	2	0003682	0.999978	0.500000
5	2	0005829	0.999978	0.384615
5	2	0001890	0.999978	0.857143
5	2	1990742	0.999978	0.187500
5	2	0044550	0.999978	0.142857
5	2	0006468	0.999978	0.189189
5	2	0007229	0.999978	0.833333
5	2	0005515	0.999978	1.000000
5	2	0032008	0.999978	0.800000
5	2	0044877	0.999978	0.500000
5	2	0060287	0.999978	0.294118
5	2	0003140	0.999978	0.388889
5	2	0016525	0.999978	0.391304
5	2	0005720	0.999978	0.925926
5	2	0035116	0.999978	0.315789
5	2	0032993	0.999978	0.083333
5	2	0048156	0.999978	0.600000
5	2	0021510	0.999978	0.700000
5	2	0001525	0.999978	0.409091
5	2	0042802	0.999978	0.750000
5	2	0035556	0.999978	0.916667
5	2	0005791	0.999978	0.600000
5	2	0019904	0.999978	0.800000
5	2	0005575	0.999978	0.100000
5	2	0044464	0.999978	0.300000
5	2	0043548	0.999978	0.750000
5	2	0008630	0.999978	0.523810
5	2	0001666	0.999978	0.300000
5	2	0051170	0.999978	0.148148
5	2	0031297	0.999978	0.282051
5	2	0071985	0.999978	0.173913
5	2	0030425	0.999978	0.157895
5	2	0008090	0.999978	0.166667
5	2	0043406	0.999978	0.287671
5	2	0000139	0.999978	0.428571
5	2	0035556	0.999978	0.916667
5	2	0005911	0.999978	0.083333
5	2	0005654	0.999978	1.000000
5	2	0005737	0.999978	0.454545
5	2	0005829	0.999978	0.384615
5	2	0004725	0.999978	0.148936
5	2	0032040	0.999978	0.071429
5	2	0051099	0.999978	0.600000
5	2	0021884	0.999978	0.520000
5	2	0005179	0.999978	0.333333
5	2	0044297	0.999978	0.272727
5	2	0032707	0.999978	0.666667
5	2	0032587	0.999978	0.120000
5	2	0043226	0.999978	0.200000
5	2	0006680	0.999978	0.132075
5	2	0005829	0.999978	0.384615
5	2	0034123	0.999978	0.560000
5	2	0051770	0.999978	0.500000
5	2	0043507	0.999978	0.253012
5	2	0060394	0.999978	0.319149
5	2	0005178	0.999978	0.428571
5	2	1990391	0.999978	0.083333
5	2	0043512	0.999978	0.062500
5	2	0042803	0.999978	0.666667
5	2	0008336	0.999978	0.083333
5	2	0032991	0.999978	0.117647
5	2	0051716	0.999978	0.400000
5	2	0010035	0.999978	0.600000
5	2	0000122	0.999978	0.540541
5	2	0031528	0.999978	0.125000
5	2	0016358	0.999978	0.310345
5	2	0000226	0.999978	0.181818
5	2	0048731	0.999978	0.666667
5	2	0045766	0.999978	1.000000
5	2	0045589	0.999978	0.275862
5	2	0016765	0.999978	0.166667
5	2	0005764	0.999978	0.600000
5	2	0032817	0.999978	0.222222
5	2	0007413	0.999978	0.272727
5	2	0030029	0.999978	0.333333
5	2	0035197	0.999978	0.555556
5	2	0008284	0.999978	0.600000
5	2	0006971	0.999978	0.375000
5	2	0005615	0.999978	0.076923
5	2	0031018	0.999978	0.583333
5	2	0000137	0.999978	0.409091
5	2	0045078	0.999978	0.466667
5	2	1901995	0.999978	0.444444
5	2	2000113	0.999978	0.392857
5	2	1903862	0.999978	0.452381
5	2	0071356	0.999978	0.444444
5	2	0045944	0.999978	1.000000
5	2	0045893	0.999978	1.000000
5	2	0005575	0.999978	0.100000
5	2	0016021	0.999978	0.071429
5	2	0005080	0.999978	0.857143
5	2	0006355	0.999978	1.000000
5	2	0044444	0.999978	0.416667
5	2	0060021	0.999978	0.333333
5	2	0035035	0.999978	0.600000
5	2	0045599	0.999978	0.333333
5	2	0033628	0.999978	0.375000
5	2	0031981	0.999978	0.850000
5	2	0044464	0.999978	0.300000
5	2	0042809	0.999978	0.545455
5	2	0002042	0.999978	0.384615
5	2	0033038	0.999978	0.130435
5	2	0030027	0.999978	0.214286
5	2	0050821	0.999978	0.222222
5	2	0006470	0.999978	0.219512
5	2	0062023	0.999978	0.071429
5	2	0007613	0.999978	0.157895
5	2	0043370	0.999978	0.250000
5	2	0038001	0.999978	0.833333
5	2	0002265	0.999978	0.230769
5	2	0034976	0.999978	0.250000
5	2	0000979	0.999978	0.823529
5	2	0000978	0.999978	1.000000
5	2	1903769	0.999978	0.375000
5	2	0001812	0.999978	0.092593
5	2	0001786	0.999978	0.250000
5	2	0031526	0.999978	0.125000
5	2	0008542	0.999978	0.176471
5	2	0044877	0.999978	0.500000
5	2	0007249	0.999978	0.625000
5	2	0046982	0.999978	0.600000
5	2	0005488	0.999978	0.666667
5	2	0046777	0.999978	0.214286
5	2	0000795	0.999978	0.793103
5	2	0009437	0.999978	0.194444
5	2	0001764	0.999978	0.333333
5	2	0008329	0.999978	0.263158
5	2	0070198	0.999978	0.083333
5	2	1902990	0.999978	0.377358
5	2	0010977	0.999978	0.191489
5	2	0003674	0.999978	0.333333
5	2	0001501	0.999978	0.600000
5	2	1903532	0.999978	0.400000
5	2	0070578	0.999978	0.095238
5	2	0002039	0.999978	0.750000
5	2	0048489	0.999978	0.055556
5	2	1901142	0.999978	0.176471
5	2	0000149	0.999978	0.750000
5	2	0048662	0.999978	0.375000
5	2	0042803	0.999978	0.500000
5	2	0048471	0.999978	0.384615
5	2	1903465	0.999978	0.480000
5	2	0023014	0.999978	0.312500
5	2	0031667	0.999978	0.454545
5	2	0042416	0.999978	0.288889
5	2	0005096	0.999978	0.095238
5	2	0050839	0.999978	0.750000
5	2	0006357	0.999978	1.000000
5	2	0042493	0.999978	1.000000
5	2	0031490	0.999978	0.750000
5	2	0032496	0.999978	0.375000
5	2	1990869	0.999978	0.444444
5	2	0030425	0.999978	0.157895
5	2	0003714	0.999978	0.486486
5	2	2000463	0.999978	0.297872
5	2	0032532	0.999978	0.200000
5	2	0061002	0.999978	0.140625
5	2	0005730	0.999978	0.739130
5	2	0042803	0.999978	0.500000
5	2	0003682	0.999978	1.000000
5	2	0001678	0.999978	0.407407
5	2	0005789	0.999978	0.428571
5	2	0006919	0.999978	0.365385
5	2	0031111	0.999978	0.272727
5	2	0030332	0.999978	0.750000
5	2	0006816	0.999978	0.083333
5	2	0090118	0.999978	0.041667
5	2	0072604	0.999978	0.083333
5	2	0097114	0.999978	0.090909
5	2	0034693	0.999978	0.526316
5	2	0044464	0.999978	0.428571
5	2	1990830	0.999978	0.444444
5	2	0005654	0.999978	0.555556
5	2	0048565	0.999978	0.545455
5	2	0051607	0.999978	0.133333
5	2	1990314	0.999978	0.480000
5	2	0035091	0.999978	0.250000
5	2	0009966	0.999978	0.272727
5	2	0032760	0.999978	0.300000
5	2	0005515	0.999978	1.000000
5	2	0005829	0.999978	0.500000
5	2	0005829	0.999978	0.500000
5	2	0061640	0.999978	0.142857
5	2	0034097	0.999978	0.666667
5	2	0016559	0.999978	0.133333
5	2	0060089	0.999978	0.250000
5	2	0043066	0.999978	1.000000
5	2	0001649	0.999978	0.416667
5	2	0005634	0.999978	1.000000
5	2	0060411	0.999978	0.888889
5	2	0050321	0.999978	0.250000
5	2	0005623	0.999978	0.285714
5	2	0000978	0.999978	1.000000
5	2	0048661	0.999978	0.571429
5	2	0051726	0.999978	0.416667
5	2	0016020	0.999978	0.125000
5	2	0005634	0.999978	1.000000
5	2	0043209	0.999978	0.375000
5	2	0005737	0.999978	0.625000
5	2	0051481	0.999978	0.080000
5	2	0032504	0.999978	0.200000
5	2	0042769	0.999978	0.333333
5	2	0071284	0.999978	0.300000
5	2	0001570	0.999978	0.481481
5	2	0010975	0.999978	0.257143
5	2	0005515	0.999978	1.000000
5	2	0002456	0.999978	0.181818
5	2	0097284	0.999978	0.142857
5	2	0001530	0.999978	0.333333
5	2	0032091	0.999978	0.166667
5	2	0071944	0.999978	0.375000
5	2	0001822	0.999978	0.636364
5	2	0090676	0.999978	0.052632
5	2	0061564	0.999978	0.310345
5	2	0006915	0.999978	0.166667
5	2	0048730	0.999978	0.357143
5	2	0048813	0.999978	0.230769
5	2	0051481	0.999978	0.080000
5	2	0035973	0.999978	0.210526
5	2	0006357	0.999978	0.833333
5	2	0005575	0.999978	0.142857
5	2	0055070	0.999978	0.133333
5	2	0021522	0.999978	0.333333
5	2	0005634	0.999978	1.000000
5	2	0051560	0.999978	0.083333
5	2	0001726	0.999978	0.272727
5	2	0003700	0.999978	1.000000
5	2	0005248	0.999978	0.038462
5	2	0045211	0.999978	0.166667
5	2	0019787	0.999978	0.142857
5	2	0005506	0.999978	0.250000
5	2	0050871	0.999978	0.272727
5	2	0042995	0.999978	0.375000
5	2	0005515	0.999978	1.000000
5	2	0021846	0.999978	0.437500
5	2	0005783	0.999978	0.642857
5	2	0000028	0.999978	0.080000
5	2	0035385	0.999978	0.142857
5	2	0043161	0.999978	0.068966
5	2	0005515	0.999978	0.600000
5	2	0032991	0.999978	0.090909
5	2	0071456	0.999978	0.117647
5	2	0030279	0.999978	0.102564
5	2	0035556	0.999978	0.153846
5	2	0005575	0.999978	0.100000
5	2	0017034	0.999978	0.187500
5	2	1900244	0.999978	0.078431
5	2	0000132	0.999978	0.071429
5	2	1903539	0.999978	0.071429
5	2	0003877	0.999978	0.090909
5	2	0017038	0.999978	0.062500
5	2	1903064	0.999978	0.061224
5	2	0098903	0.999978	0.066667
5	2	0005789	0.999978	0.136364
5	2	0043280	0.999978	0.020833
5	2	0010033	0.999978	0.090909
5	2	0014069	0.999978	0.062500
5	2	0043065	0.999978	0.052632
5	2	0022843	0.999978	0.032258
5	2	0031410	0.999978	0.058824
5	2	0071356	0.999978	0.095238
5	2	0070932	0.999978	0.187500
5	2	0005488	0.999978	0.142857
5	2	0001823	0.999978	0.461538
5	2	0009725	0.999978	0.076923
5	2	0042325	0.999978	0.062500
5	2	1903364	0.999978	0.029412
5	2	0045639	0.999978	0.038462
5	2	0042382	0.999978	0.040000
5	2	0003700	0.999978	0.040000
5	2	0098909	0.999978	0.031250
5	2	0007389	0.999978	0.062500
5	2	0018107	0.999978	0.222222
5	2	0051179	0.999978	0.083333
5	2	0031683	0.999978	0.142857
5	2	1902499	0.999978	0.027027
5	2	0048598	0.999978	0.055556
5	2	0007602	0.999978	0.071429
5	2	0060715	0.999978	0.058824
5	2	0042734	0.999978	0.210526
5	2	0006829	0.999978	0.160000
5	2	0007162	0.999978	0.083333
5	2	0051262	0.999978	0.071429
5	2	2000081	0.999978	0.050000
5	2	0001702	0.999978	0.217391
5	2	0055089	0.999978	0.125000
5	2	2000849	0.999978	0.083333
5	2	2000379	0.999978	0.071429
5	2	0005829	0.999978	1.000000
5	2	0061635	0.999978	0.157895
5	2	0043065	0.999978	0.071429
5	2	0016607	0.999978	0.208333
5	2	0001707	0.999978	0.172414
5	2	0036124	0.999978	0.093023
5	2	0055007	0.999978	0.218750
5	2	0040019	0.999978	0.074074
5	2	0032057	0.999978	0.041667
5	2	0007507	0.999978	0.636364
5	2	0071004	0.999978	0.100000
5	2	0006979	0.999978	0.600000
5	2	0036502	0.999978	0.083333
5	2	0006468	0.999978	0.080000
5	2	0007050	0.999978	0.272727
5	2	0021537	0.999978	0.785714
5	2	0031338	0.999978	0.285714
5	2	0007507	0.999978	0.636364
5	2	0032414	0.999978	0.214286
5	2	0006476	0.999978	0.083333
5	2	0005634	0.999978	0.090909
5	2	0071559	0.999978	0.291667
5	2	0007601	0.999978	0.250000
5	2	0001875	0.999978	0.230769
5	2	0042632	0.999978	0.166667
5	2	0019827	0.999978	0.333333
5	2	0006508	0.999978	0.100000
5	2	0032501	0.999978	0.333333
5	2	1904796	0.999978	0.181818
5	2	0030307	0.999978	0.461538
5	2	0008033	0.999978	0.074074
5	2	0035924	0.999978	0.400000
5	2	0090287	0.999978	0.500000
5	2	0005634	0.999978	0.090909
5	2	0097190	0.999978	0.588235
5	2	0043066	0.999978	0.750000
5	2	0008283	0.999978	1.000000
5	2	0050680	0.999978	0.384615
5	2	0043065	0.999978	0.428571
5	2	0015672	0.999978	0.125000
5	2	2001235	0.999978	0.347826
5	2	0060078	0.999978	0.222222
5	2	0090724	0.999978	0.058824
5	2	0007162	0.999978	0.333333
5	2	0046326	0.999978	0.235294
5	2	0000790	0.999978	0.038462
5	2	0045931	0.999978	0.500000
5	2	0030849	0.999978	0.083333
5	2	0008150	0.999978	0.500000
5	2	0005524	0.999978	0.090909
5	2	0044446	0.999978	0.100000
5	2	0005829	0.999978	0.111111
5	2	0043524	0.999978	1.000000
5	2	2000104	0.999978	0.320755
5	2	0043154	0.999978	0.266667
5	2	0008150	0.999978	0.500000
5	2	0016491	0.999978	0.142857
5	2	0030667	0.999978	0.037037
5	2	0043044	0.999978	0.307692
5	2	0098831	0.999978	0.052632
5	2	0055062	0.999978	0.125000
5	2	0005719	0.999978	0.035714
5	2	0004674	0.999978	0.058824
5	2	0010043	0.999978	0.250000
5	2	0006678	0.999978	0.074074
5	2	0046968	0.999978	0.076923
5	2	0001726	0.999978	0.300000
5	2	0007059	0.999978	0.057143
5	2	0007169	0.999978	0.044444
5	2	0014704	0.999978	0.100000
5	2	0008022	0.999978	0.750000
5	2	0071346	0.999978	0.040816
5	2	0035069	0.999978	0.021739
5	2	2000544	0.999978	0.019231
5	2	0060070	0.999978	0.041667
5	2	0050786	0.999978	0.600000
5	2	0009306	0.999978	0.040816
5	2	2000357	0.999978	0.017241
5	2	1902955	0.999978	0.020408
5	2	0005634	0.999978	1.000000
5	2	1900244	0.999978	0.018868
5	2	0005515	0.999978	1.000000
5	2	0002700	0.999978	0.025641
5	2	0030500	0.999978	0.023810
5	2	0051726	0.999978	0.026316
5	2	2000134	0.999978	0.018868
5	2	0004674	0.999978	0.148148
5	2	0033574	0.999978	0.022727
5	2	0001553	0.999978	0.017544
5	2	0005737	0.999978	1.000000
5	2	0042098	0.999978	0.045455
5	2	0060297	0.999978	0.018868
5	2	0071321	0.999978	0.037037
5	2	0005576	0.999978	0.166667
5	2	0003674	0.999978	0.333333
5	2	0045121	0.999978	0.333333
5	2	0072125	0.999978	0.038462
5	2	0007158	0.999978	0.125000
5	2	0003690	0.999978	0.250000
5	2	0045616	0.999978	0.066667
5	2	0005515	0.999978	1.000000
5	2	0046328	0.999978	0.033333
5	2	0051428	0.999978	0.500000
5	2	0030125	0.999978	0.243902
5	2	0140110	0.999978	0.250000
5	2	0032695	0.999978	0.076923
5	2	0051149	0.999978	0.066667
5	2	0044212	0.999978	0.222222
5	2	0045807	0.999978	0.058824
5	2	0097202	0.999978	0.095238
5	2	0016324	0.999978	0.000000
5	2	0051310	0.999978	0.090909
5	2	0005737	0.999978	0.000000
5	2	0043315	0.999978	0.020833
5	2	0048589	0.999978	0.083333
5	2	0061056	0.999978	0.047619
5	2	0007269	0.999978	0.066667
5	2	0002523	0.999978	0.090909
5	2	0035493	0.999978	0.185185
5	2	0006812	0.999978	0.307692
5	2	0048813	0.999978	0.677419
5	2	0060688	0.999978	0.400000
5	2	0006357	0.999978	0.292683
5	2	0035307	0.999978	0.438596
5	2	0006351	0.999978	0.051282
5	2	0044456	0.999978	0.500000
5	2	0060079	0.999978	1.000000
5	2	0003674	0.999978	0.200000
5	2	0034644	0.999978	0.217391
5	2	0035924	0.999978	0.307692
5	2	0005737	0.999978	1.000000
5	2	0043198	0.999978	0.500000
5	2	0044456	0.999978	0.500000
5	2	0051393	0.999978	0.375000
5	2	0071364	0.999978	0.333333
5	2	0030062	0.999978	0.260870
5	2	0051240	0.999978	0.545455
5	2	0060271	0.999978	0.250000
5	2	0031058	0.999978	0.333333
5	2	0031253	0.999978	0.294118
5	2	0032728	0.999978	0.352941
5	2	0005515	0.999978	0.600000
5	2	0060603	0.999978	0.216216
5	2	0045618	0.999978	0.391304
5	2	2000697	0.999978	0.250000
5	2	0015079	0.999978	0.125000
5	2	0003676	0.999978	0.250000
5	2	0071599	0.999978	0.275862
5	2	0005488	0.999978	0.400000
5	2	0045944	0.999978	0.210526
5	2	0001656	0.999978	0.259259
5	2	2001239	0.999978	0.368421
5	2	0045840	0.999978	0.235294
5	2	0050804	0.999978	0.888889
5	2	0035089	0.999978	0.111111
5	2	0005515	0.999978	0.600000
5	2	0005488	0.999978	0.400000
5	2	0044425	0.999978	0.250000
5	2	0005737	0.999978	1.000000
5	2	2000271	0.999978	0.368421
5	2	0098532	0.999978	0.128205
5	2	0000978	0.999978	0.105263
5	2	0008017	0.999978	0.375000
5	2	0070933	0.999978	0.151515
5	2	0009898	0.999978	0.214286
5	2	0021510	0.999978	0.291667
5	2	0001755	0.999978	0.263158
5	2	0004069	0.999978	0.100000
5	2	0097237	0.999978	0.272727
5	2	0043226	0.999978	0.333333
5	2	0098609	0.999978	0.166667
5	2	0031981	0.999978	0.277778
5	2	1902000	0.999978	0.055556
5	2	1902871	0.999978	0.276596
5	2	0043231	0.999978	0.500000
5	2	0002089	0.999978	0.200000
5	2	0005160	0.999978	0.571429
5	2	0051641	0.999978	0.200000
5	2	0000030	0.999978	0.083333
5	2	0005737	0.999978	1.000000
5	2	0010628	0.999978	0.400000
5	2	0051722	0.999978	0.083333
5	2	0006810	0.999978	0.363636
5	2	0005524	0.999978	0.095238
5	2	0019237	0.999978	0.153846
5	2	0098971	0.999978	0.081633
5	2	0035066	0.999978	0.250000
5	2	0005178	0.999978	0.428571
5	2	0005886	0.999978	1.000000
5	2	1902667	0.999978	0.209302
5	2	0016600	0.999978	0.368421
5	2	0042802	0.999978	0.750000
5	2	0008285	0.999978	0.307692
5	2	0005739	0.999978	0.230769
5	2	0006446	0.999978	0.325000
5	2	0050793	0.999978	0.500000
5	2	0030030	0.999978	0.333333
5	2	0032502	0.999978	0.166667
5	2	0007626	0.999978	0.285714
5	2	0030426	0.999978	0.500000
5	2	0010643	0.999978	0.250000
5	2	0019903	0.999978	0.500000
5	2	1990666	0.999978	0.200000
5	2	0003730	0.999978	0.222222
5	2	0060441	0.999978	0.205128
5	2	0032736	0.999978	0.400000
5	2	0006511	0.999978	0.058824
5	2	0051865	0.999978	0.071429
5	2	0007525	0.999978	0.120000
5	2	0043066	0.999978	0.666667
5	2	0030968	0.999978	0.518519
5	2	0014070	0.999978	0.571429
5	2	0022617	0.999978	0.266667
5	2	0008582	0.999978	0.777778
5	2	0016607	0.999978	0.136364
5	2	0016192	0.999978	0.166667
5	2	0021795	0.999978	0.170732
5	2	0007274	0.999978	0.235294
5	2	0000932	0.999978	0.176471
5	2	0005515	0.999978	1.000000
5	2	0032436	0.999978	0.250000
5	2	0097190	0.999978	0.666667
5	2	0042472	0.999978	0.200000
5	2	0003338	0.999978	0.225806
5	2	0007034	0.999978	0.166667
5	2	0003700	0.999978	0.279070
5	2	0005737	0.999978	0.428571
5	2	0002102	0.999978	0.176471
5	2	0035295	0.999978	0.208333
5	2	0009653	0.999978	0.125000
5	2	0035799	0.999978	0.225806
5	2	0045298	0.999978	0.187500
5	2	0031083	0.999978	0.230769
5	2	0045663	0.999978	0.300000
5	2	0050771	0.999978	0.180000
5	2	0097192	0.999978	0.526316
5	2	0051346	0.999978	0.181818
5	2	0038066	0.999978	0.277778
5	2	0035597	0.999978	0.066667
5	2	0009725	0.999978	1.000000
5	2	0060447	0.999978	0.177778
5	2	0046982	0.999978	0.600000
5	2	1990090	0.999978	0.555556
5	2	0048133	0.999978	0.428571
5	2	0070430	0.999978	0.451613
5	2	0050775	0.999978	0.188679
5	2	0030018	0.999978	0.136364
5	2	0060047	0.999978	0.272727
5	2	0023051	0.999978	0.500000
5	2	0005769	0.999978	0.176471
5	2	0072599	0.999978	0.090909
5	2	0048731	0.999978	0.260870
5	2	0046834	0.999978	0.090909
5	2	0060294	0.999978	0.090909
5	2	0032754	0.999978	0.400000
5	2	0005829	0.999978	1.000000
5	2	0034673	0.999978	0.687500
5	2	0042803	0.999978	0.500000
5	2	0033554	0.999978	0.428571
5	2	0044421	0.999978	0.250000
5	2	0016722	0.999978	0.125000
5	2	0043508	0.999978	0.189873
5	2	0001775	0.999978	0.500000
5	2	0048839	0.999978	0.583333
5	2	0006458	0.999978	0.400000
5	2	0000122	0.999978	0.609756
5	2	0035315	0.999978	0.461538
5	2	0004672	0.999978	0.075000
5	2	0044212	0.999978	0.222222
5	2	0090090	0.999978	0.300000
5	2	0008066	0.999978	0.142857
5	2	0003700	0.999978	0.378378
5	2	0045923	0.999978	0.272727
5	2	0045669	0.999978	1.000000
5	2	0010628	0.999978	1.000000
5	2	0030154	0.999978	0.625000
5	2	0031100	0.999978	0.636364
5	2	0003700	0.999978	0.378378
5	2	0005929	0.999978	0.333333
5	2	0043231	0.999978	1.000000
5	2	0003700	0.999978	0.378378
5	2	0045453	0.999978	0.363636
5	2	0005829	0.999978	1.000000
5	2	0005654	0.999978	1.000000
5	2	0016020	0.999978	1.000000
5	2	0003743	0.999978	0.183099
5	2	0035035	0.999978	0.600000
5	2	0065007	0.999978	0.333333
5	2	0001656	0.999978	0.538462
5	2	0046326	0.999978	0.375000
5	2	0005515	0.999978	1.000000
5	2	0051216	0.999978	0.666667
5	2	0005829	0.999978	1.000000
5	2	0021987	0.999978	0.411765
5	2	0070358	0.999978	0.350000
5	2	0060710	0.999978	0.366667
5	2	0090307	0.999978	0.230769
5	2	0019228	0.999978	0.266667
5	2	0033993	0.999978	0.625000
5	2	0044424	0.999978	0.833333
5	2	0008150	0.999978	0.333333
5	2	0043491	0.999978	0.833333
5	2	0045165	0.999978	0.555556
5	2	0001934	0.999978	0.393939
5	2	0033147	0.999978	0.300000
5	2	0051607	0.999978	0.333333
5	2	0098794	0.999978	0.333333
5	2	2000650	0.999978	0.310345
5	2	0003684	0.999978	0.250000
5	2	0071310	0.999978	0.571429
5	2	0031334	0.999978	0.428571
5	2	0005697	0.999978	0.619048
5	2	1905414	0.999978	0.260870
5	2	0004725	0.999978	0.071429
5	2	0016477	0.999978	0.421053
5	2	0046070	0.999978	0.060606
5	2	0005886	0.999978	1.000000
5	2	0006357	0.999978	0.400000
5	2	0007420	0.999978	0.538462
5	2	0004842	0.999978	0.081081
5	2	0045666	0.999978	0.333333
5	2	0000790	0.999978	0.653846
5	2	0046879	0.999978	0.312500
5	2	0031018	0.999978	0.583333
5	2	0046777	0.999978	0.095238
5	2	0030425	0.999978	0.200000
5	2	0006631	0.999978	0.133333
5	2	0003682	0.999978	0.500000
5	2	0071428	0.999978	0.152174
5	2	0010033	0.999978	0.500000
5	2	0044464	0.999978	0.500000
5	2	0000448	0.999978	0.095238
5	2	0003700	0.999978	0.378378
5	2	0010628	0.999978	1.000000
5	2	0005829	0.999978	1.000000
5	2	0032736	0.999978	0.400000
5	2	2000136	0.999978	0.428571
5	2	0071300	0.999978	0.500000
5	2	0005758	0.999978	0.580645
5	2	0002020	0.999978	0.600000
5	2	0032872	0.999978	0.228571
5	2	0005634	0.999978	0.900000
5	2	0097237	0.999978	0.375000
5	2	0048856	0.999978	0.500000
5	2	0060070	0.999978	0.625000
5	2	0032545	0.999978	0.650000
5	2	0004674	0.999978	0.073171
5	2	0046777	0.999978	0.095238
5	2	0002020	0.999978	0.600000
5	2	0003326	0.999978	0.407407
5	2	0042802	0.999978	0.750000
5	2	0005654	0.999978	1.000000
5	2	0045995	0.999978	0.600000
5	2	0004674	0.999978	0.073171
5	2	0070374	0.999978	0.276596
5	2	0004721	0.999978	0.075000
5	2	0045599	0.999978	0.428571
5	2	0045595	0.999978	0.400000
5	2	0044537	0.999978	0.250000
5	2	0043065	0.999978	0.375000
5	2	0000122	0.999978	0.609756
5	2	0001093	0.999978	0.333333
5	2	0003684	0.999978	0.250000
5	2	0004707	0.999978	0.250000
5	2	0005634	0.999978	0.900000
5	2	0009898	0.999978	0.666667
5	2	0030178	0.999978	0.333333
5	2	0043065	0.999978	0.375000
5	2	0005886	0.999978	1.000000
5	2	0005886	0.999978	1.000000
5	2	0071333	0.999978	0.333333
5	2	0005829	0.999978	1.000000
5	2	0006665	0.999978	0.153846
5	2	0001228	0.999978	0.245614
5	2	0007275	0.999978	0.555556
5	2	0005886	0.999978	1.000000
5	2	0090091	0.999978	0.375000
5	2	0043025	0.999978	0.300000
5	2	0015014	0.999978	0.057143
5	2	0032212	0.999978	0.296296
5	2	0016604	0.999978	0.900000
5	2	0043065	0.999978	0.375000
5	2	0006468	0.999978	0.100000
5	2	0031293	0.999978	0.076923
5	2	0046966	0.999978	0.400000
5	2	0030868	0.999978	0.142857
5	2	0007286	0.999978	0.304348
5	2	0019752	0.999978	0.166667
5	2	0050435	0.999978	0.142857
5	2	0005575	0.999978	0.250000
5	2	0031410	0.999978	0.120000
5	2	0044237	0.999978	0.285714
5	2	0045944	0.999978	0.058824
5	2	0072177	0.999978	0.333333
5	2	0019899	0.999978	0.750000
5	2	0048869	0.999978	0.571429
5	2	0005622	0.999978	0.187500
5	2	0030424	0.999978	0.150000
5	2	0043066	0.999978	0.111111
5	2	0051099	0.999978	0.100000
5	2	1903576	0.999978	0.052632
5	2	0070062	0.999978	0.076923
5	2	1902260	0.999978	0.061224
5	2	0010512	0.999978	0.068182
5	2	1905098	0.999978	0.240000
5	2	0005911	0.999978	0.250000
5	2	0043227	0.999978	0.250000
5	2	0010224	0.999978	0.083333
5	2	0065008	0.999978	0.125000
5	2	0005575	0.999978	0.500000
5	2	0006699	0.999978	0.133333
5	2	0016570	0.999978	0.170213
5	2	0003690	0.999978	0.222222
5	2	0008542	0.999978	0.083333
5	2	0051607	0.999978	0.052632
5	2	0003700	0.999978	0.236842
5	2	0003181	0.999978	0.388889
5	2	0009416	0.999978	0.100000
5	2	0031642	0.999978	0.162162
5	2	0048643	0.999978	0.100000
5	2	0007035	0.999978	0.069767
5	2	0033088	0.999978	0.083333
5	2	0044877	0.999978	0.400000
5	2	0043278	0.999978	0.052632
5	2	0035627	0.999978	0.062500
5	2	0003674	0.999978	0.333333
5	2	0044441	0.999978	0.250000
5	2	0045944	0.999978	0.025000
5	2	0048786	0.999978	0.272727
5	2	0003682	0.999978	0.400000
5	2	0005814	0.999978	0.409091
5	2	0006268	0.999978	0.181818
5	2	0007173	0.999978	0.111111
5	2	0046982	0.999978	0.571429
5	2	0001654	0.999978	0.066667
5	2	0007568	0.999978	0.142857
5	2	0005515	0.999978	0.500000
5	2	0090207	0.999978	0.076923
5	2	0019900	0.999978	0.375000
5	2	0001501	0.999978	0.090909
5	2	0006417	0.999978	0.043478
5	2	0044818	0.999978	0.058824
5	2	0099089	0.999978	0.071429
5	2	0005794	0.999978	1.000000
5	2	0048646	0.999978	0.034483
5	2	0017156	0.999978	0.058824
5	2	0001651	0.999978	0.354839
5	2	0048232	0.999978	0.028571
5	2	0005515	0.999978	0.142857
5	2	0090275	0.999978	0.019231
5	2	0061182	0.999978	0.022222
5	2	0005515	0.999978	0.142857
5	2	0061136	0.999978	0.023810
5	2	1904346	0.999978	0.028571
5	2	0005929	0.999978	1.000000
5	2	0006469	0.999978	0.166667
5	2	0048754	0.999978	0.285714
5	2	0005737	0.999978	1.000000
5	2	0007059	0.999978	0.222222
5	2	0060449	0.999978	0.366667
5	2	0044770	0.999978	0.181818
5	2	0060501	0.999978	0.523810
5	2	0000900	0.999978	0.288462
5	2	0042752	0.999978	0.333333
5	2	0016192	0.999978	0.125000
5	2	0009986	0.999978	0.428571
5	2	0032880	0.999978	0.300000
5	2	0043021	0.999978	0.400000
5	2	0019904	0.999978	0.750000
5	2	0005654	0.999978	1.000000
5	2	0010226	0.999978	0.250000
5	2	0007275	0.999978	0.625000
5	2	0022402	0.999978	0.200000
5	2	0003700	0.999978	0.916667
5	2	0070411	0.999978	0.600000
5	2	0030276	0.999978	0.750000
5	2	0005887	0.999978	0.200000
5	2	0042127	0.999978	0.625000
5	2	0000467	0.999978	0.047619
5	2	0042802	0.999978	0.750000
5	2	0098685	0.999978	0.125000
5	2	0044444	0.999978	0.875000
5	2	0000981	0.999978	1.000000
5	2	0005575	0.999978	0.166667
5	2	0090116	0.999978	0.064516
5	2	0032459	0.999978	0.333333
5	2	0072075	0.999978	0.368421
5	2	0007154	0.999978	0.300000
5	2	0008150	0.999978	0.250000
5	2	0016887	0.999978	0.100000
5	2	0048519	0.999978	0.333333
5	2	0043025	0.999978	0.300000
5	2	0030136	0.999978	0.470588
5	2	1990939	0.999978	0.071429
5	2	0001568	0.999978	0.461538
5	2	0008037	0.999978	0.222222
5	2	0003779	0.999978	0.600000
5	2	0005886	0.999978	0.333333
5	2	0016165	0.999978	0.083333
5	2	0002115	0.999978	0.071429
5	2	0005372	0.999978	0.071429
5	2	0009072	0.999978	0.090909
5	2	0060548	0.999978	0.666667
5	2	0018158	0.999978	0.100000
5	2	0034185	0.999978	0.750000
5	2	0043627	0.999978	0.333333
5	2	0005737	0.999978	1.000000
5	2	1903320	0.999978	0.346154
5	2	2001237	0.999978	0.500000
5	2	0000795	0.999978	0.678571
5	2	0031573	0.999978	0.218750
5	2	0019953	0.999978	0.166667
5	2	0003743	0.999978	0.241935
5	2	0007584	0.999978	0.333333
5	2	0097749	0.999978	0.222222
5	2	0006874	0.999978	0.107143
5	2	0007283	0.999978	0.173913
5	2	0045184	0.999978	0.142857
5	2	0007179	0.999978	0.440000
5	2	0060441	0.999978	0.666667
5	2	0042268	0.999978	0.444444
5	2	0000902	0.999978	0.363636
5	2	0034976	0.999978	0.307692
5	2	0005634	0.999978	1.000000
5	2	0099149	0.999978	0.219512
5	2	0042634	0.999978	0.300000
5	2	0044464	0.999978	0.500000
5	2	0003729	0.999978	0.625000
5	2	0045471	0.999978	0.250000
5	2	0006583	0.999978	0.054054
5	2	0000122	0.999978	1.000000
5	2	0000789	0.999978	0.433333
5	2	0021766	0.999978	0.647059
5	2	0008832	0.999978	0.111111
5	2	2000345	0.999978	0.333333
5	2	0071392	0.999978	0.500000
5	2	0017156	0.999978	0.142857
5	2	0017053	0.999978	0.250000
5	2	0001656	0.999978	0.909091
5	2	0016491	0.999978	0.142857
5	2	0005515	0.999978	1.000000
5	2	0008285	0.999978	0.454545
5	2	0051129	0.999978	0.428571
5	2	0005080	0.999978	0.428571
5	2	0005576	0.999978	0.333333
5	2	0007283	0.999978	0.173913
5	2	0050920	0.999978	0.333333
5	2	0060782	0.999978	0.357143
5	2	0060164	0.999978	0.657143
5	2	0042127	0.999978	0.625000
5	2	0071944	0.999978	0.428571
5	2	0048661	0.999978	0.800000
5	2	0060045	0.999978	0.254902
5	2	0008409	0.999978	0.080000
5	2	0120025	0.999978	0.714286
5	2	0007368	0.999978	0.666667
5	2	0042802	0.999978	0.750000
5	2	0031648	0.999978	0.181818
5	2	0032502	0.999978	0.666667
5	2	0005158	0.999978	0.500000
5	2	0045666	0.999978	1.000000
5	2	0006919	0.999978	0.272727
5	2	0043924	0.999978	0.230769
5	2	0005743	0.999978	0.375000
5	2	0042543	0.999978	0.057143
5	2	0008283	0.999978	1.000000
5	2	0000380	0.999978	0.074074
5	2	0032541	0.999978	0.360000
5	2	0065007	0.999978	0.333333
5	2	0000184	0.999978	0.149254
5	2	0008168	0.999978	0.111111
5	2	0060907	0.999978	0.148148
5	2	0005515	0.999978	1.000000
5	2	0042995	0.999978	0.571429
5	2	0035257	0.999978	0.444444
5	2	0061549	0.999978	0.500000
5	2	0035567	0.999978	0.647059
5	2	0048856	0.999978	1.000000
5	2	0046976	0.999978	0.049383
5	2	0046332	0.999978	0.750000
5	2	0071548	0.999978	0.227273
5	2	0060766	0.999978	0.421053
5	2	0048839	0.999978	0.583333
5	2	0007062	0.999978	0.133333
5	2	1902110	0.999978	0.088235
5	2	0043531	0.999978	0.222222
5	2	0071356	0.999978	0.571429
5	2	0007165	0.999978	0.833333
5	2	0010718	0.999978	0.382353
5	2	0005575	0.999978	0.500000
5	2	1903515	0.999978	0.043478
5	2	0000977	0.999978	1.000000
5	2	0043227	0.999978	0.300000
5	2	0044422	0.999978	0.250000
5	2	0003674	0.999978	0.333333
5	2	0010629	0.999978	0.600000
5	2	0044212	0.999978	0.666667
5	2	0035556	0.999978	0.769231
5	2	0097154	0.999978	0.812500
5	2	0031981	0.999978	0.944444
5	2	0008021	0.999978	0.333333
5	2	1903506	0.999978	0.842105
5	2	0048471	0.999978	0.777778
5	2	0043625	0.999978	0.485714
5	2	0061614	0.999978	0.189189
5	2	0003682	0.999978	1.000000
5	2	0007569	0.999978	0.363636
5	2	0010044	0.999978	0.285714
5	2	1904315	0.999978	0.207547
5	2	0005515	0.999978	1.000000
5	2	0048538	0.999978	0.615385
5	2	0042127	0.999978	1.000000
5	2	0005524	0.999978	0.190476
5	2	0005615	0.999978	0.166667
5	2	0032501	0.999978	0.333333
5	2	0030425	0.999978	0.357143
5	2	0008637	0.999978	0.357143
5	2	0042493	0.999978	0.400000
5	2	0042752	0.999978	0.500000
5	2	0030864	0.999978	0.516129
5	2	0097421	0.999978	1.000000
5	2	0043083	0.999978	0.142857
5	2	0032991	0.999978	0.666667
5	2	0033058	0.999978	0.200000
5	2	0007107	0.999978	0.111111
5	2	0097753	0.999978	0.153846
5	2	0004713	0.999978	0.228571
5	2	0005930	0.999978	1.000000
5	2	0006458	0.999978	0.181818
5	2	0009887	0.999978	0.818182
5	2	0007166	0.999978	0.916667
5	2	0005794	0.999978	0.642857
5	2	0016020	0.999978	0.250000
5	2	0033993	0.999978	0.333333
5	2	0035902	0.999978	0.500000
5	2	0060350	0.999978	0.722222
5	2	0019003	0.999978	0.173913
5	2	0001570	0.999978	0.526316
5	2	0044449	0.999978	0.400000
5	2	0008134	0.999978	0.750000
5	2	0043141	0.999978	0.063492
5	2	0005488	0.999978	0.666667
5	2	0008385	0.999978	0.500000
5	2	0005856	0.999978	0.538462
5	2	0019899	0.999978	0.800000
5	2	0060907	0.999978	0.181818
5	2	0009986	0.999978	0.428571
5	2	0099091	0.999978	0.285714
5	2	0015175	0.999978	0.040000
5	2	0016020	0.999978	0.250000
5	2	0001917	0.999978	0.375000
5	2	0050679	0.999978	0.500000
5	2	0009986	0.999978	0.428571
5	2	0001798	0.999978	0.075000
5	2	0031641	0.999978	0.600000
5	2	0030850	0.999978	1.000000
5	2	0030331	0.999978	0.250000
5	2	0043231	0.999978	0.900000
5	2	0038023	0.999978	0.200000
5	2	0033077	0.999978	1.000000
5	2	0043531	0.999978	0.210526
5	2	0043195	0.999978	0.250000
5	2	0005102	0.999978	0.750000
5	2	0051716	0.999978	0.400000
5	2	0006875	0.999978	0.125000
5	2	0010628	0.999978	0.600000
5	2	0016581	0.999978	0.500000
5	2	0018444	0.999978	0.700000
5	2	0048041	0.999978	0.083333
5	2	0060512	0.999978	0.789474
5	2	0001657	0.999978	0.555556
5	2	0035196	0.999978	0.170732
5	2	0050807	0.999978	0.444444
5	2	0005488	0.999978	0.666667
5	2	0042613	0.999978	0.187500
5	2	0005515	0.999978	1.000000
5	2	0005886	0.999978	0.333333
5	2	0031410	0.999978	0.533333
5	2	0002027	0.999978	0.333333
5	2	0003682	0.999978	1.000000
5	2	0006816	0.999978	0.083333
5	2	2001056	0.999978	0.288462
5	2	0045785	0.999978	0.375000
5	2	0022626	0.999978	0.470588
5	2	1905167	0.999978	0.300000
5	2	0005921	0.999978	0.166667
5	2	0038025	0.999978	0.611111
5	2	1904000	0.999978	0.250000
5	2	0001934	0.999978	0.312500
5	2	0097102	0.999978	0.285714
5	2	0000122	0.999978	1.000000
5	2	0034613	0.999978	0.111111
5	2	0099635	0.999978	0.077519
5	2	0055007	0.999978	0.428571
5	2	0099512	0.999978	0.166667
5	2	0046034	0.999978	0.157895
5	2	0017124	0.999978	0.600000
5	2	0005845	0.999978	0.555556
5	2	0005737	0.999978	1.000000
5	2	0098691	0.999978	0.200000
5	2	1902570	0.999978	0.083333
5	2	0071476	0.999978	0.200000
5	2	0000824	0.999978	0.090909
5	2	0031016	0.999978	0.700000
5	2	2001181	0.999978	0.270833
5	2	0005654	0.999978	1.000000
5	2	0031410	0.999978	0.533333
5	2	0004731	0.999978	0.090909
5	2	1902339	0.999978	0.127660
5	2	0042759	0.999978	0.022727
5	2	0005634	0.999978	1.000000
5	2	0072141	0.999978	0.027778
5	2	0007507	0.999978	0.035714
5	2	0051239	0.999978	0.142857
5	2	1903903	0.999978	0.142857
5	2	0043161	0.999978	0.021739
5	2	0034497	0.999978	0.022727
5	2	0006476	0.999978	0.027027
5	2	0048806	0.999978	0.030303
5	2	0008150	0.999978	0.045455
5	2	0043209	0.999978	0.272727
5	2	2000677	0.999978	0.076923
5	2	0005634	0.999978	1.000000
5	2	0032925	0.999978	0.142857
5	2	1990859	0.999978	0.037736
5	2	0045944	0.999978	1.000000
5	2	0048270	0.999978	0.111111
5	2	0001911	0.999978	0.111111
5	2	0043025	0.999978	0.214286
5	2	0014734	0.999978	0.031250
5	2	1902617	0.999978	0.037037
5	2	0043559	0.999978	0.166667
5	2	0048589	0.999978	0.040000
5	2	0003677	0.999978	0.285714
5	2	2000300	0.999978	0.173913
5	2	0050689	0.999978	0.148148
5	2	0043434	0.999978	0.100000
5	2	0005886	0.999978	0.333333
5	2	0000976	0.999978	0.153846
5	2	0060255	0.999978	0.714286
5	2	0019956	0.999978	0.600000
5	2	0032991	0.999978	0.200000
5	2	0003779	0.999978	0.600000
5	2	0032868	0.999978	0.095238
5	2	0005829	0.999978	0.750000
5	2	0004190	0.999978	0.050000
5	2	0055093	0.999978	0.125000
5	2	0120039	0.999978	0.294118
5	2	0016571	0.999978	0.060606
5	2	0031175	0.999978	0.310345
5	2	0042981	0.999978	0.363636
5	2	0051256	0.999978	0.052632
5	2	0030317	0.999978	0.117647
5	2	0030425	0.999978	0.200000
5	2	0005887	0.999978	0.200000
5	2	0030279	0.999978	0.333333
5	2	0008544	0.999978	0.333333
5	2	0007141	0.999978	0.071429
5	2	0031545	0.999978	0.057143
5	2	0005769	0.999978	0.444444
5	2	0060137	0.999978	0.074074
5	2	0030425	0.999978	0.200000
5	2	0030496	0.999978	0.428571
5	2	0072307	0.999978	0.181818
5	2	0006950	0.999978	0.142857
5	2	0005737	0.999978	0.750000
5	2	0098552	0.999978	0.250000
5	2	0030175	0.999978	0.300000
5	2	0007099	0.999978	0.080000
5	2	0071560	0.999978	0.095238
5	2	0000387	0.999978	0.170732
5	2	0031000	0.999978	0.058824
5	2	0071221	0.999978	0.076923
5	2	0099641	0.999978	0.048780
5	2	0050832	0.999978	0.062500
5	2	0008283	0.999978	0.250000
5	2	0098505	0.999978	0.125000
5	2	0001227	0.999978	0.344828
5	2	0046326	0.999978	1.000000
5	2	0001889	0.999978	0.133333
5	2	0005515	0.999978	0.285714
5	2	0003676	0.999978	0.222222
5	2	0006915	0.999978	0.142857
5	2	0071345	0.999978	0.266667
5	2	0031399	0.999978	0.250000
5	2	0045582	0.999978	0.270270
5	2	0003206	0.999978	0.105263
5	2	0051377	0.999978	0.125000
5	2	0042164	0.999978	0.200000
5	2	1990830	0.999978	0.235294
5	2	0031585	0.999978	0.258065
5	2	0060999	0.999978	0.232558
5	2	0005829	0.999978	0.272727
5	2	0018105	0.999978	0.062500
5	2	0005515	0.999978	0.285714
5	2	0045859	0.999978	0.187500
5	2	0048598	0.999978	0.153846
5	2	1990909	0.999978	0.125000
5	2	0055037	0.999978	0.157895
5	2	0005575	0.999978	0.166667
5	2	0070301	0.999978	0.142857
5	2	0005575	0.999978	0.166667
5	2	0009986	0.999978	0.428571
5	2	0090141	0.999978	0.421053
5	2	0005096	0.999978	0.100000
5	2	0005575	0.999978	0.166667
5	2	0001889	0.999978	0.133333
5	2	0000788	0.999978	0.090909
5	2	0001113	0.999978	0.039216
5	2	0046104	0.999978	0.060606
5	2	0016925	0.999978	0.066667
5	2	0048471	0.999978	0.250000
5	2	0001933	0.999978	0.114286
5	2	0048856	0.999978	0.166667
5	2	0003128	0.999978	0.095238
5	2	0005488	0.999978	0.166667
5	2	0099504	0.999978	0.400000
5	2	0007584	0.999978	0.230769
5	2	0016298	0.999978	0.062500
5	2	0043235	0.999978	0.250000
5	2	0005509	0.999978	0.285714
5	2	0043231	0.999978	0.230769
5	2	1903078	0.999978	0.142857
5	2	0044782	0.999978	0.285714
5	2	0061025	0.999978	0.333333
5	2	0008589	0.999978	0.266667
5	2	0005737	0.999978	0.300000
5	2	0007266	0.999978	0.714286
5	2	0052689	0.999978	0.062500
5	2	0098657	0.999978	0.500000
5	2	0045216	0.999978	0.333333
5	2	0048640	0.999978	0.176471
5	2	0043231	0.999978	0.230769
5	2	0006082	0.999978	0.142857
5	2	0015031	0.999978	0.266667
5	2	0004930	0.999978	0.647059
5	2	0006811	0.999978	0.714286
5	2	0044325	0.999978	0.142857
5	2	0021799	0.999978	0.076923
5	2	0030020	0.999978	0.066667
5	2	0051575	0.999978	0.058824
5	2	0004862	0.999978	0.070175
5	2	0003277	0.999978	0.071429
5	2	0070830	0.999978	0.064516
5	2	0043025	0.999978	1.000000
5	2	0031396	0.999978	0.062500
5	2	0021756	0.999978	0.125000
5	2	0016301	0.999978	0.235294
5	2	0005581	0.999978	0.111111
5	2	0000150	0.999978	0.153846
5	2	0035861	0.999978	0.411765
5	2	0003682	0.999978	0.090909
5	2	0010628	0.999978	0.083333
5	2	0003939	0.999978	0.500000
5	2	0005829	0.999978	0.538462
5	2	2000402	0.999978	0.043478
5	2	0005614	0.999978	0.083333
5	2	0098907	0.999978	0.055556
5	2	0060879	0.999978	0.068966
5	2	0010350	0.999978	0.074074
5	2	0000122	0.999978	0.021277
5	2	0009605	0.999978	0.076923
5	2	0008440	0.999978	0.103448
5	2	0043204	0.999978	0.230769
5	2	0034501	0.999978	0.157895
5	2	1903373	0.999978	0.045455
5	2	0051493	0.999978	0.058824
5	2	0002090	0.999978	0.041667
5	2	0050794	0.999978	0.071429
5	2	0045725	0.999978	0.021277
5	2	0033092	0.999978	0.015873
5	2	0001835	0.999978	0.043478
5	2	0050807	0.999978	0.055556
5	2	0005113	0.999978	0.600000
5	2	0005634	0.999978	0.692308
5	2	0003222	0.999978	0.184211
5	2	0002053	0.999978	0.153846
5	2	0030509	0.999978	0.069767
5	2	0005488	0.999978	0.666667
5	2	0005903	0.999978	0.375000
5	2	0030145	0.999978	0.307692
5	2	0006468	0.999978	0.296296
5	2	0030178	0.999978	0.133333
5	2	0044317	0.999978	0.272727
5	2	0043226	0.999978	0.166667
5	2	0051726	0.999978	0.111111
5	2	0032497	0.999978	0.130435
5	2	0048701	0.999978	0.250000
5	2	0048754	0.999978	0.200000
5	2	0035639	0.999978	0.500000
5	2	0006897	0.999978	0.083333
5	2	0021987	0.999978	0.611111
5	2	1900126	0.999978	0.065574
5	2	0043005	0.999978	0.300000
5	2	0031448	0.999978	0.085106
5	2	0003264	0.999978	0.088889
5	2	2001271	0.999978	0.052632
5	2	0005575	0.999978	0.100000
5	2	0009653	0.999978	0.444444
5	2	0043065	0.999978	0.250000
5	2	0016903	0.999978	0.111111
5	2	0048771	0.999978	0.200000
5	2	0045739	0.999978	0.244444
5	2	0030902	0.999978	0.500000
5	2	0005515	0.999978	1.000000
5	2	0060070	0.999978	0.200000
5	2	0097470	0.999978	0.083333
5	2	0030141	0.999978	0.444444
5	2	0015385	0.999978	0.029851
5	2	0034698	0.999978	0.071429
5	2	0036030	0.999978	0.066667
5	2	0042974	0.999978	0.363636
5	2	0014911	0.999978	0.500000
5	2	0043422	0.999978	0.333333
5	2	0010977	0.999978	0.139535
5	2	0044444	0.999978	0.208333
5	2	0047277	0.999978	0.142857
5	2	0009267	0.999978	0.238095
5	2	0003700	0.999978	0.272727
5	2	0006915	0.999978	0.250000
5	2	0043231	0.999978	0.192308
5	2	0016477	0.999978	0.181818
5	2	0030182	0.999978	0.384615
5	2	0035196	0.999978	0.098039
5	2	0009615	0.999978	0.200000
5	2	0007164	0.999978	0.272727
5	2	0043473	0.999978	0.200000
5	2	0006338	0.999978	0.181818
5	2	0008283	0.999978	0.200000
5	2	0042813	0.999978	0.476190
5	2	0016197	0.999978	0.083333
5	2	2000566	0.999978	0.086957
5	2	0030299	0.999978	0.076923
5	2	0030311	0.999978	0.060606
5	2	0010468	0.999978	0.250000
5	2	0002218	0.999978	0.125000
5	2	0005615	0.999978	0.111111
5	2	0006955	0.999978	0.153846
5	2	0032469	0.999978	0.863636
5	2	0031334	0.999978	0.294118
5	2	0046038	0.999978	0.025000
5	2	0009617	0.999978	0.117647
5	2	0043046	0.999978	0.065217
5	2	0019904	0.999978	0.750000
5	2	0019213	0.999978	0.333333
5	2	0055105	0.999978	0.100000
5	2	0006325	0.999978	0.200000
5	2	0008092	0.999978	0.750000
5	2	0001649	0.999978	0.625000
5	2	0031435	0.999978	0.428571
5	2	1903078	0.999978	0.200000
5	2	0050997	0.999978	0.500000
5	2	0061470	0.999978	0.131579
5	2	0016567	0.999978	0.095238
5	2	0048468	0.999978	0.714286
5	2	0044267	0.999978	0.133333
5	2	0030097	0.999978	0.333333
5	2	0061462	0.999978	0.071429
5	2	1902958	0.999978	0.093023
5	2	1902958	0.999978	0.093023
5	2	0007147	0.999978	0.076923
5	2	0035206	0.999978	0.250000
5	2	0009986	0.999978	0.200000
5	2	0033184	0.999978	0.090909
5	2	0065008	0.999978	0.166667
5	2	0007268	0.999978	0.250000
5	2	0060285	0.999978	0.111111
5	2	0005737	0.999978	0.217391
5	2	0006346	0.999978	0.071429
5	2	0014740	0.999978	0.136364
5	2	1903673	0.999978	0.071429
5	2	0016607	0.999978	0.131579
5	2	0060575	0.999978	0.076923
5	2	0042473	0.999978	0.035714
5	2	0098787	0.999978	0.062500
5	2	0099056	0.999978	0.310345
5	2	0003690	0.999978	0.250000
5	2	0071345	0.999978	0.266667
5	2	0000122	0.999978	0.245902
5	2	0045588	0.999978	0.136364
5	2	0009653	0.999978	0.428571
5	2	0019953	0.999978	0.230769
5	2	0072182	0.999978	0.400000
5	2	0051966	0.999978	0.461538
5	2	0019233	0.999978	0.200000
5	2	0042088	0.999978	0.142857
5	2	1904816	0.999978	0.235294
5	2	0030010	0.999978	0.166667
5	2	0002260	0.999978	0.300000
5	2	0097722	0.999978	0.176471
5	2	0045892	0.999978	0.254237
5	2	0030154	0.999978	0.250000
5	2	0005737	0.999978	0.750000
5	2	0005515	0.999978	1.000000
5	2	0060070	0.999978	0.647059
5	2	0002825	0.999978	0.266667
5	2	0030182	0.999978	0.650000
5	2	0050794	0.999978	0.444444
5	2	0021954	0.999978	0.720000
5	2	0098982	0.999978	0.250000
5	2	0001541	0.999978	0.333333
5	2	0019904	0.999978	0.750000
5	2	0005938	0.999978	0.636364
5	2	0043231	0.999978	0.416667
5	2	0032991	0.999978	1.000000
5	2	0060448	0.999978	0.250000
5	2	0051234	0.999978	0.200000
5	2	0005515	0.999978	1.000000
5	2	0000149	0.999978	0.750000
5	2	0000794	0.999978	0.192308
5	2	1904751	0.999978	0.210526
5	2	0030054	0.999978	0.333333
5	2	0051059	0.999978	0.428571
5	2	0008022	0.999978	0.750000
5	2	0014065	0.999978	0.666667
5	2	0021799	0.999978	0.342105
5	2	0051018	0.999978	0.750000
5	2	0032947	0.999978	0.600000
5	2	0097022	0.999978	0.090909
5	2	0016125	0.999978	0.090909
5	2	0045212	0.999978	0.086957
5	2	0050776	0.999978	0.333333
5	2	0008333	0.999978	0.076923
5	2	0015679	0.999978	0.055556
5	2	0002726	0.999978	0.027027
5	2	0090322	0.999978	0.076923
5	2	0061099	0.999978	0.020833
5	2	0009986	0.999978	0.428571
5	2	0002839	0.999978	0.047619
5	2	1904372	0.999978	0.050000
5	2	0030424	0.999978	0.200000
5	2	0005634	0.999978	1.000000
5	2	0043065	0.999978	0.307692
5	2	0005813	0.999978	0.440000
5	2	0007005	0.999978	0.250000
5	2	2000378	0.999978	0.307692
5	2	0043005	0.999978	0.214286
5	2	0050966	0.999978	0.095238
5	2	0045786	0.999978	0.444444
5	2	0042165	0.999978	0.500000
5	2	0043204	0.999978	0.200000
5	2	0004842	0.999978	0.076923
5	2	0007155	0.999978	0.250000
5	2	0061053	0.999978	0.272727
5	2	0003272	0.999978	0.136364
5	2	2001303	0.999978	0.051282
5	2	0015278	0.999978	0.049383
5	2	0048675	0.999978	0.075000
5	2	0000715	0.999978	0.066667
5	2	0042802	0.999978	0.750000
5	2	0010564	0.999978	0.090909
5	2	0008396	0.999978	0.083333
5	2	0009887	0.999978	0.071429
5	2	0060047	0.999978	0.083333
5	2	0097108	0.999978	0.750000
5	2	0000977	0.999978	0.133333
5	2	1990830	0.999978	0.117647
5	2	0097065	0.999978	0.100000
5	2	0030423	0.999978	0.125000
5	2	0051222	0.999978	0.055556
5	2	0005829	0.999978	0.500000
5	2	0070104	0.999978	0.040000
5	2	0045836	0.999978	0.037037
5	2	0090630	0.999978	0.062500
5	2	0060488	0.999978	0.031250
5	2	0032465	0.999978	0.076923
5	2	0050765	0.999978	0.062500
5	2	0048550	0.999978	0.047619
5	2	0008625	0.999978	0.090909
5	2	0005886	0.999978	1.000000
5	2	0019901	0.999978	0.500000
5	2	0003677	0.999978	0.285714
5	2	0030894	0.999978	0.304348
5	2	0031012	0.999978	0.200000
5	2	0005515	0.999978	1.000000
5	2	0005515	0.999978	1.000000
5	2	0006298	0.999978	0.148148
5	2	0030010	0.999978	0.200000
5	2	0043524	0.999978	0.173913
5	2	0005874	0.999978	0.280000
5	2	0019901	0.999978	0.500000
5	2	0015171	0.999978	0.057143
5	2	0030433	0.999978	0.150000
5	2	0060089	0.999978	0.250000
5	2	0031982	0.999978	0.214286
5	2	0045362	0.999978	0.073171
5	2	0000305	0.999978	0.062500
5	2	0031981	0.999978	0.428571
5	2	1900180	0.999978	0.583333
5	2	0002439	0.999978	0.058824
5	2	0016477	0.999978	0.142857
5	2	0048557	0.999978	0.090909
5	2	0007229	0.999978	0.235294
5	2	0000118	0.999978	0.392857
5	2	0032479	0.999978	0.250000
5	2	0033564	0.999978	0.085106
5	2	0044425	0.999978	0.600000
5	2	0000151	0.999978	0.400000
5	2	0043541	0.999978	0.538462
5	2	2000648	0.999978	0.266667
5	2	0032496	0.999978	0.045455
5	2	0009395	0.999978	0.074074
5	2	0002262	0.999978	0.142857
5	2	0048856	0.999978	0.090909
5	2	0097028	0.999978	0.083333
5	2	0007498	0.999978	0.076923
5	2	0097744	0.999978	0.076923
5	2	0046716	0.999978	0.133333
5	2	0043434	0.999978	0.416667
5	2	0019882	0.999978	0.166667
5	2	2000300	0.999978	0.150000
5	2	0048732	0.999978	0.166667
5	2	0031098	0.999978	0.625000
5	2	0003697	0.999978	0.166667
5	2	0030016	0.999978	0.450000
5	2	0031975	0.999978	0.428571
5	2	0010951	0.999978	0.162162
5	2	0005634	0.999978	0.642857
5	2	0052548	0.999978	0.181818
5	2	0051781	0.999978	0.260870
5	2	0050795	0.999978	0.230769
5	2	0032418	0.999978	0.125000
5	2	0007568	0.999978	0.285714
5	2	0015171	0.999978	0.032258
5	2	0004143	0.999978	0.200000
5	2	0030183	0.999978	0.227273
5	2	0060070	0.999978	0.647059
5	2	0003081	0.999978	0.157895
5	2	0042802	0.999978	0.222222
5	2	0009725	0.999978	0.500000
5	2	0032355	0.999978	0.454545
5	2	1905564	0.999978	0.206897
5	2	0008285	0.999978	0.277778
5	2	0035774	0.999978	0.244898
5	2	0043679	0.999978	1.000000
5	2	1904059	0.999978	0.200000
5	2	1990837	0.999978	0.142857
5	2	0005737	0.999978	1.000000
5	2	0006107	0.999978	1.000000
5	2	0070779	0.999978	0.033333
5	2	0060076	0.999978	0.125000
5	2	0015679	0.999978	0.052632
5	2	0042147	0.999978	0.071429
5	2	0050927	0.999978	0.047619
5	2	0005737	0.999978	0.214286
5	2	0051414	0.999978	0.043478
5	2	0042127	0.999978	0.083333
5	2	0065008	0.999978	0.100000
5	2	1904355	0.999978	0.027027
5	2	0060420	0.999978	0.058824
5	2	2000041	0.999978	0.025000
5	2	0005912	0.999978	0.125000
5	2	0015275	0.999978	0.025000
5	2	0035646	0.999978	0.066667
5	2	0004181	0.999978	0.050000
5	2	0003674	0.999978	0.333333
5	2	0034220	0.999978	0.040000
5	2	0008150	0.999978	0.052632
5	2	0030217	0.999978	0.025641
5	2	0032922	0.999978	0.260870
5	2	0045910	0.999978	0.333333
5	2	0046854	0.999978	0.027027
5	2	0048661	0.999978	0.160000
5	2	0070175	0.999978	0.078947
5	2	0036289	0.999978	0.023810
5	2	0097066	0.999978	0.040000
5	2	0003221	0.999978	0.020833
5	2	0008299	0.999978	0.086957
5	2	0032502	0.999978	0.083333
5	2	1902963	0.999978	0.086957
5	2	0070301	0.999978	0.133333
5	2	0005739	0.999978	0.142857
5	2	0044212	0.999978	0.200000
5	2	0006479	0.999978	0.071429
5	2	0034770	0.999978	0.048780
5	2	0007444	0.999978	0.047619
5	2	0042254	0.999978	0.066667
5	2	0008203	0.999978	0.062500
5	2	0032386	0.999978	0.200000
5	2	0046470	0.999978	0.074074
5	2	0006417	0.999978	0.196429
5	2	0006506	0.999978	0.035088
5	2	0044464	0.999978	0.500000
5	2	1905345	0.999978	0.071429
5	2	0042496	0.999978	0.060606
5	2	0043966	0.999978	0.050000
5	2	0001812	0.999978	0.061224
5	2	0016567	0.999978	0.280000
5	2	0034750	0.999978	0.083333
5	2	0032094	0.999978	0.375000
5	2	0043434	0.999978	0.363636
5	2	0050896	0.999978	0.500000
5	2	0097451	0.999978	0.083333
5	2	0006096	0.999978	0.084906
5	2	1905007	0.999978	0.038462
5	2	0070328	0.999978	0.090909
5	2	0007228	0.999978	0.080000
5	2	0001781	0.999978	0.074074
5	2	0070366	0.999978	0.076923
5	2	0070765	0.999978	0.066667
5	2	0014040	0.999978	0.043478
5	2	0060509	0.999978	0.064516
5	2	0070776	0.999978	0.033333
5	2	0007435	0.999978	0.058824
5	2	0005034	0.999978	0.125000
5	2	0009791	0.999978	0.454545
5	2	0034614	0.999978	0.333333
5	2	0098719	0.999978	0.161290
5	2	0001508	0.999978	0.666667
5	2	0044464	0.999978	0.750000
5	2	0043195	0.999978	0.550000
5	2	0000287	0.999978	0.285714
5	2	0060056	0.999978	0.388889
5	2	0019243	0.999978	0.142857
5	2	0036211	0.999978	0.181818
5	2	0060173	0.999978	0.416667
5	2	0005737	0.999978	0.750000
5	2	0016324	0.999978	0.642857
5	2	0043242	0.999978	0.300000
5	2	0005080	0.999978	0.857143
5	2	0070269	0.999978	0.166667
5	2	0042802	0.999978	1.000000
5	2	0035861	0.999978	0.333333
5	2	0044446	0.999978	0.466667
5	2	0033365	0.999978	0.090909
5	2	0051525	0.999978	0.428571
5	2	0005515	0.999978	1.000000
5	2	0032874	0.999978	0.200000
5	2	0045663	0.999978	0.315789
5	2	0060548	0.999978	0.333333
5	2	0033993	0.999978	0.666667
5	2	0030516	0.999978	0.155556
5	2	0051496	0.999978	0.193548
5	2	1905395	0.999978	0.571429
5	2	0001540	0.999978	1.000000
5	2	0006351	0.999978	0.179487
5	2	0032501	0.999978	0.222222
5	2	0003417	0.999978	0.259259
5	2	0071281	0.999978	0.384615
5	2	0042542	0.999978	0.384615
5	2	0046578	0.999978	0.461538
5	2	0043204	0.999978	0.875000
5	2	2000147	0.999978	0.300000
5	2	0035774	0.999978	0.232558
5	2	0001822	0.999978	0.538462
5	2	0007141	0.999978	0.078947
5	2	0055072	0.999978	0.230769
5	2	1990090	0.999978	0.714286
5	2	0043025	0.999978	1.000000
5	2	0005623	0.999978	0.500000
5	2	0009986	0.999978	1.000000
5	2	0010875	0.999978	0.153846
5	2	0009986	0.999978	1.000000
5	2	0005829	0.999978	1.000000
5	2	0043130	0.999978	0.600000
5	2	0048018	0.999978	0.315789
5	2	2000347	0.999978	0.222222
5	2	0031210	0.999978	0.181818
5	2	0061003	0.999978	0.120690
5	2	0021764	0.999978	0.600000
5	2	1990830	0.999978	0.571429
5	2	0005829	0.999978	1.000000
5	2	0006468	0.999978	0.250000
5	2	0008637	0.999978	0.117647
5	2	0046790	0.999978	0.500000
5	2	0035481	0.999978	0.303030
5	2	0051881	0.999978	0.666667
5	2	0007613	0.999978	0.888889
5	2	0010288	0.999978	0.714286
5	2	0043200	0.999978	0.538462
5	2	1901380	0.999978	0.125000
5	2	0046328	0.999978	0.285714
5	2	0030426	0.999978	0.687500
5	2	0002755	0.999978	0.161290
5	2	0050660	0.999978	0.153846
5	2	0004672	0.999978	0.194444
5	2	0045664	0.999978	0.269231
5	2	0060037	0.999978	0.428571
5	2	0008017	0.999978	0.500000
5	2	0001756	0.999978	0.217391
5	2	0070373	0.999978	0.204082
5	2	0061002	0.999978	0.118644
5	2	0032691	0.999978	0.176471
5	2	0070883	0.999978	0.250000
5	2	0006695	0.999978	0.081081
5	2	0014031	0.999978	0.388889
5	2	0007568	0.999978	0.181818
5	2	0008285	0.999978	0.333333
5	2	0039686	0.999978	0.083333
5	2	0001936	0.999978	0.363636
5	2	2000573	0.999978	0.233333
5	2	0048168	0.999978	0.909091
5	2	0004458	0.999978	0.083333
5	2	0003674	0.999978	0.333333
5	2	0044459	0.999978	0.750000
5	2	0061051	0.999978	0.095238
5	2	0032930	0.999978	0.250000
5	2	0098978	0.999978	1.000000
5	2	0007338	0.999978	0.090909
5	2	2000052	0.999978	0.434783
5	2	0008066	0.999978	1.000000
5	2	0098794	0.999978	0.500000
5	2	0019310	0.999978	0.066667
5	2	0042826	0.999978	0.600000
5	2	0035249	0.999978	1.000000
5	2	0030659	0.999978	0.181818
5	2	0048471	0.999978	0.272727
5	2	0015804	0.999978	0.147059
5	2	0031625	0.999978	0.500000
5	2	0045599	0.999978	0.285714
5	2	0000977	0.999978	0.133333
5	2	0090309	0.999978	0.120000
5	2	0006468	0.999978	0.076923
5	2	0031526	0.999978	0.409091
5	2	0016021	0.999978	0.400000
5	2	0050727	0.999978	0.230769
5	2	0001649	0.999978	0.250000
5	2	0032502	0.999978	0.285714
5	2	0032206	0.999978	0.162162
5	2	0032991	0.999978	0.666667
5	2	0021544	0.999978	0.500000
5	2	0003674	0.999978	0.333333
5	2	0005504	0.999978	0.583333
5	2	0042221	0.999978	0.222222
5	2	0071038	0.999978	0.043478
5	2	0004672	0.999978	0.058824
5	2	0006470	0.999978	0.076923
5	2	0043226	0.999978	0.333333
5	2	0060449	0.999978	0.193548
5	2	0033692	0.999978	0.071429
5	2	0043271	0.999978	0.230769
5	2	0009408	0.999978	0.272727
5	2	0004721	0.999978	0.058824
5	2	0062023	0.999978	0.166667
5	2	0005515	0.999978	1.000000
5	2	0048706	0.999978	0.500000
5	2	0005576	0.999978	0.333333
5	2	0004365	0.999978	0.083333
5	2	0019076	0.999978	0.062500
5	2	0005793	0.999978	0.280000
5	2	0051717	0.999978	0.095238
5	2	0099183	0.999978	0.470588
5	2	0005575	0.999978	0.500000
5	2	0005884	0.999978	0.148148
5	2	0044212	0.999978	0.222222
5	2	1902373	0.999978	0.176471
5	2	0015630	0.999978	0.214286
5	2	0044093	0.999978	0.333333
5	2	0030139	0.999978	0.259259
5	2	0060976	0.999978	0.095238
5	2	0035066	0.999978	0.230769
5	2	0045211	0.999978	1.000000
5	2	0043025	0.999978	1.000000
5	2	0005109	0.999978	0.500000
5	2	0005654	0.999978	0.153846
5	2	0007186	0.999978	0.384615
5	2	0060326	0.999978	0.108108
5	2	0003184	0.999978	0.086957
5	2	0005516	0.999978	0.750000
5	2	0048513	0.999978	0.133333
5	2	0051220	0.999978	0.300000
5	2	0002053	0.999978	0.352941
5	2	0015629	0.999978	0.214286
5	2	0005978	0.999978	0.057143
5	2	0045892	0.999978	0.169811
5	2	0005689	0.999978	0.160000
5	2	0098904	0.999978	0.333333
5	2	0002237	0.999978	0.105263
5	2	0021510	0.999978	0.111111
5	2	0071310	0.999978	0.153846
5	2	0001739	0.999978	0.113636
5	2	0003351	0.999978	0.166667
5	2	0006941	0.999978	0.176471
5	2	0006874	0.999978	1.000000
5	2	0003700	0.999978	0.225000
5	2	0045121	0.999978	0.285714
5	2	0006633	0.999978	0.071429
5	2	0090025	0.999978	0.190476
5	2	0006355	0.999978	0.243243
5	2	0001919	0.999978	0.416667
5	2	0005634	0.999978	0.230769
5	2	0001750	0.999978	0.450000
5	2	0032147	0.999978	0.313725
5	2	0007169	0.999978	0.407407
5	2	0019673	0.999978	0.090909
5	2	0016020	0.999978	1.000000
5	2	0005768	0.999978	0.250000
5	2	0006284	0.999978	0.100000
5	2	0006396	0.999978	0.090909
5	2	0045921	0.999978	0.260870
5	2	0048663	0.999978	0.115385
5	2	0001782	0.999978	0.300000
5	2	0001701	0.999978	0.263158
5	2	0006357	0.999978	0.555556
5	2	0005666	0.999978	0.360000
5	2	0030282	0.999978	0.368421
5	2	0043229	0.999978	0.625000
5	2	0070342	0.999978	0.200000
5	2	0034204	0.999978	0.222222
5	2	0004550	0.999978	0.121951
5	2	0005794	0.999978	0.857143
5	2	0016020	0.999978	1.000000
5	2	0050910	0.999978	0.300000
5	2	0031966	0.999978	0.478261
5	2	0010596	0.999978	0.193548
5	2	0010038	0.999978	0.833333
5	2	0000785	0.999978	0.350000
5	2	0031698	0.999978	0.571429
5	2	1902003	0.999978	0.285714
5	2	0032501	0.999978	0.666667
5	2	0060021	0.999978	0.200000
5	2	0004713	0.999978	0.121951
5	2	0000462	0.999978	0.131579
5	2	2000738	0.999978	0.428571
5	2	0005488	0.999978	0.666667
5	2	0051443	0.999978	0.534884
5	2	0008134	0.999978	0.750000
5	2	0055114	0.999978	0.250000
5	2	0097110	0.999978	0.750000
5	2	0045184	0.999978	0.333333
5	2	0050728	0.999978	0.380952
5	2	0007610	0.999978	0.333333
5	2	0046928	0.999978	0.500000
5	2	0051024	0.999978	0.171429
5	2	0051893	0.999978	0.285714
5	2	0014902	0.999978	0.171429
5	2	0000146	0.999978	0.090909
5	2	0120025	0.999978	0.500000
5	2	0007416	0.999978	0.333333
5	2	0050681	0.999978	0.333333
5	2	0002860	0.999978	0.101695
5	2	0016788	0.999978	0.166667
5	2	0008283	0.999978	0.333333
5	2	0014070	0.999978	1.000000
5	2	0031996	0.999978	0.800000
5	2	0010424	0.999978	0.142857
5	2	0042802	0.999978	0.750000
5	2	1903539	0.999978	1.000000
5	2	0032279	0.999978	0.600000
5	2	0000122	0.999978	0.377358
5	2	0006936	0.999978	0.428571
5	2	0010506	0.999978	0.400000
5	2	0046467	0.999978	0.208333
5	2	0042221	0.999978	0.600000
5	2	0003723	0.999978	0.285714
5	2	0031410	0.999978	0.625000
5	2	0090090	0.999978	0.277778
5	2	0030229	0.999978	0.285714
5	2	0005488	0.999978	0.666667
5	2	0031399	0.999978	0.323529
5	2	0005886	0.999978	1.000000
5	2	0006950	0.999978	0.333333
5	2	0071005	0.999978	0.391304
5	2	0016324	0.999978	0.642857
5	2	0016604	0.999978	0.375000
5	2	0005901	0.999978	0.500000
5	2	1901017	0.999978	0.120690
5	2	0045892	0.999978	0.365385
5	2	0002686	0.999978	0.206897
5	2	0045211	0.999978	1.000000
5	2	0036342	0.999978	0.176471
5	2	0022008	0.999978	0.368421
5	2	1901215	0.999978	0.625000
5	2	0034988	0.999978	0.571429
5	2	0097458	0.999978	0.600000
5	2	0048485	0.999978	0.411765
5	2	0021591	0.999978	0.687500
5	2	0008329	0.999978	0.270270
5	2	0007010	0.999978	0.333333
5	2	0090103	0.999978	0.241379
5	2	0070373	0.999978	0.169231
5	2	0001831	0.999978	0.166667
5	2	0032991	0.999978	0.333333
5	2	0048856	0.999978	0.250000
5	2	0030016	0.999978	0.450000
5	2	0060255	0.999978	0.428571
5	2	0042734	0.999978	0.800000
5	2	0001887	0.999978	0.250000
5	2	0150094	0.999978	0.200000
5	2	0015662	0.999978	0.275000
5	2	0006346	0.999978	0.234568
5	2	0043231	0.999978	0.692308
5	2	0015718	0.999978	0.416667
5	2	1990830	0.999978	0.333333
5	2	0021537	0.999978	0.866667
5	2	0042592	0.999978	0.600000
5	2	0045930	0.999978	0.363636
5	2	0005694	0.999978	0.454545
5	2	0060992	0.999978	1.000000
5	2	0002052	0.999978	0.566038
5	2	0051674	0.999978	0.285714
5	2	0071028	0.999978	0.096154
5	2	0008150	0.999978	0.500000
5	2	0006695	0.999978	0.083333
5	2	0008286	0.999978	0.305556
5	2	0019904	0.999978	0.750000
5	2	0061751	0.999978	0.083333
5	2	0050796	0.999978	0.291667
5	2	0007420	0.999978	0.733333
5	2	0043587	0.999978	0.333333
5	2	0060122	0.999978	0.255319
5	2	1901895	0.999978	0.123077
5	2	0005516	0.999978	1.000000
5	2	0042981	0.999978	0.777778
5	2	0005178	0.999978	0.571429
5	2	0046975	0.999978	0.089286
5	2	0072285	0.999978	0.200000
5	2	0022409	0.999978	0.333333
5	2	0048598	0.999978	0.384615
5	2	1903050	0.999978	0.416667
5	2	0048745	0.999978	0.230769
5	2	0005515	0.999978	1.000000
5	2	0032471	0.999978	0.441860
5	2	0071407	0.999978	0.714286
5	2	0042995	0.999978	0.600000
5	2	0008544	0.999978	0.250000
5	2	0007368	0.999978	0.357143
5	2	0043065	0.999978	1.000000
5	2	0015629	0.999978	0.411765
5	2	0050767	0.999978	0.500000
5	2	0017157	0.999978	0.285714
5	2	0005829	0.999978	0.500000
5	2	0005515	0.999978	1.000000
5	2	1902966	0.999978	0.235294
5	2	0019230	0.999978	0.555556
5	2	0005085	0.999978	0.363636
5	2	0071499	0.999978	0.272727
5	2	0070488	0.999978	0.125000
5	2	0048738	0.999978	0.437500
5	2	0070161	0.999978	0.250000
5	2	0007268	0.999978	1.000000
5	2	1905475	0.999978	0.230769
5	2	0030374	0.999978	0.166667
5	2	1904262	0.999978	0.272727
5	2	0031708	0.999978	0.500000
5	2	0007417	0.999978	0.800000
5	2	0016936	0.999978	0.400000
5	2	0044427	0.999978	0.368421
5	2	2001020	0.999978	0.333333
5	2	0005829	0.999978	0.500000
5	2	0016323	0.999978	0.692308
5	2	0005634	0.999978	0.642857
5	2	0021769	0.999978	0.764706
5	2	0055038	0.999978	0.411765
5	2	0002544	0.999978	0.428571
5	2	0031697	0.999978	0.571429
5	2	1902943	0.999978	0.114286
5	2	0097458	0.999978	0.600000
5	2	0033144	0.999978	0.333333
5	2	0005654	0.999978	0.409091
5	2	0042127	0.999978	0.444444
5	2	0099583	0.999978	0.458333
5	2	0150063	0.999978	0.500000
5	2	0055070	0.999978	0.250000
5	2	0005576	0.999978	0.333333
5	2	0008180	0.999978	0.473684
5	2	0070482	0.999978	0.500000
5	2	0090312	0.999978	0.250000
5	2	0000287	0.999978	0.625000
5	2	0060193	0.999978	0.166667
5	2	0061309	0.999978	0.290323
5	2	0006468	0.999978	0.250000
5	2	0005515	0.999978	1.000000
5	2	0048172	0.999978	0.846154
5	2	0004842	0.999978	0.212121
5	2	0036222	0.999978	0.100000
5	2	0031984	0.999978	0.500000
5	2	0038191	0.999978	0.800000
5	2	0009880	0.999978	0.384615
5	2	0097602	0.999978	0.750000
5	2	0048839	0.999978	0.538462
5	2	0000910	0.999978	0.153846
5	2	0098761	0.999978	0.571429
5	2	0071526	0.999978	0.785714
5	2	0048538	0.999978	0.466667
5	2	0046889	0.999978	0.235294
5	2	0010039	0.999978	0.714286
5	2	0070640	0.999978	0.212121
5	2	0008283	0.999978	0.333333
5	2	0000122	0.999978	0.255814
5	2	0045579	0.999978	0.181818
5	2	0038085	0.999978	0.600000
5	2	0005737	0.999978	0.461538
5	2	0005829	0.999978	0.500000
5	2	0000777	0.999978	0.269231
5	2	0001673	0.999978	0.562500
5	2	0009749	0.999978	0.666667
5	2	0005576	0.999978	0.333333
5	2	0098868	0.999978	0.250000
5	2	0048608	0.999978	0.400000
5	2	0030178	0.999978	0.333333
5	2	0044421	0.999978	0.250000
5	2	0005634	0.999978	0.642857
5	2	0005901	0.999978	0.500000
5	2	0001228	0.999978	0.136364
5	2	0046872	0.999978	0.714286
5	2	0007186	0.999978	0.714286
5	2	0048583	0.999978	0.333333
5	2	0003192	0.999978	0.304348
5	2	0035914	0.999978	0.450000
5	2	0005524	0.999978	0.227273
5	2	0048514	0.999978	0.333333
5	2	0031399	0.999978	0.380952
5	2	2000377	0.999978	0.363636
5	2	0030217	0.999978	0.391304
5	2	0002379	0.999978	0.085714
5	2	0071158	0.999978	0.428571
5	2	0005814	0.999978	0.391304
5	2	0010605	0.999978	0.470588
5	2	1901017	0.999978	0.095238
5	2	0002379	0.999978	0.085714
5	2	0035308	0.999978	0.393939
5	2	0003872	0.999978	0.089431
5	2	0008283	0.999978	0.333333
5	2	0001656	0.999978	0.583333
5	2	0042733	0.999978	0.333333
5	2	0008630	0.999978	0.434783
5	2	0071219	0.999978	0.466667
5	2	0043627	0.999978	0.400000
5	2	0019900	0.999978	0.600000
5	2	0003218	0.999978	0.318182
5	2	0070742	0.999978	0.600000
5	2	0030182	0.999978	0.400000
5	2	0045780	0.999978	0.235294
5	2	0045944	0.999978	0.277778
5	2	0044444	0.999978	0.857143
5	2	0005654	0.999978	0.263158
5	2	0042995	0.999978	0.600000
5	2	0060706	0.999978	0.391304
5	2	1990138	0.999978	0.171429
5	2	0005737	0.999978	1.000000
5	2	0003723	0.999978	0.285714
5	2	0008134	0.999978	0.750000
5	2	0035257	0.999978	0.444444
5	2	0005488	0.999978	0.666667
5	2	0035137	0.999978	0.357143
5	2	0032781	0.999978	0.228571
5	2	0045022	0.999978	0.307692
5	2	0006006	0.999978	0.100000
5	2	1903435	0.999978	0.433333
5	2	0045944	0.999978	0.277778
5	2	0044273	0.999978	0.133333
5	2	0001875	0.999978	0.194444
5	2	0010820	0.999978	0.162162
5	2	0005829	0.999978	0.750000
5	2	0001975	0.999978	1.000000
5	2	0005654	0.999978	0.263158
5	2	0007613	0.999978	1.000000
5	2	0010628	0.999978	0.285714
5	2	0051045	0.999978	0.275000
5	2	0045892	0.999978	0.187500
5	2	0048741	0.999978	0.259259
5	2	0044424	0.999978	0.833333
5	2	0044444	0.999978	0.857143
5	2	0005634	0.999978	0.454545
5	2	0007098	0.999978	0.200000
5	2	0005886	0.999978	1.000000
5	2	0046148	0.999978	0.200000
5	2	0043066	0.999978	0.333333
5	2	0090533	0.999978	0.321429
5	2	0006486	0.999978	0.057143
5	2	0042826	0.999978	0.600000
5	2	0035064	0.999978	0.428571
5	2	2000490	0.999978	0.285714
5	2	0001658	0.999978	0.175000
5	2	0120025	0.999978	0.714286
5	2	0007093	0.999978	0.206897
5	2	0005654	0.999978	0.263158
5	2	0072332	0.999978	0.476190
5	2	0018105	0.999978	0.068966
5	2	0071397	0.999978	0.551724
5	2	0045778	0.999978	0.333333
5	2	0060612	0.999978	0.636364
5	2	0043231	0.999978	0.500000
5	2	0008219	0.999978	0.250000
5	2	1903508	0.999978	0.319149
5	2	0043005	0.999978	1.000000
5	2	0045944	0.999978	0.277778
5	2	0044429	0.999978	0.400000
5	2	0005737	0.999978	1.000000
5	2	0005737	0.999978	1.000000
5	2	0042531	0.999978	0.425532
5	2	0042474	0.999978	0.444444
5	2	1990138	0.999978	0.171429
5	2	0060425	0.999978	0.466667
5	2	0008285	0.999978	0.333333
5	2	0030307	0.999978	0.461538
5	2	0000122	0.999978	0.180000
5	2	0005634	0.999978	0.454545
5	2	0050670	0.999978	0.250000
5	2	0048240	0.999978	0.133333
5	2	0002755	0.999978	0.294118
5	2	0045335	0.999978	0.541667
5	2	0072389	0.999978	0.035088
5	2	0030307	0.999978	0.461538
5	2	0001664	0.999978	0.800000
5	2	0004850	0.999978	0.125000
5	2	0042271	0.999978	0.117647
5	2	0090222	0.999978	0.333333
5	2	0040029	0.999978	0.250000
5	2	0007056	0.999978	0.146341
5	2	0048709	0.999978	0.363636
5	2	2000726	0.999978	0.146341
5	2	0090317	0.999978	0.125000
5	2	0046982	0.999978	1.000000
5	2	1902387	0.999978	0.266667
5	2	0019899	0.999978	0.750000
5	2	0071407	0.999978	1.000000
5	2	0043315	0.999978	0.250000
5	2	0042127	0.999978	0.444444
5	2	0016491	0.999978	0.142857
5	2	0006707	0.999978	0.041667
5	2	0008021	0.999978	1.000000
5	2	0098978	0.999978	1.000000
5	2	0051052	0.999978	0.375000
5	2	0060982	0.999978	0.318182
5	2	0022038	0.999978	0.812500
5	2	0034358	0.999978	0.181818
5	2	0003674	0.999978	0.333333
5	2	0099056	0.999978	1.000000
5	2	0042605	0.999978	0.285714
5	2	0060292	0.999978	0.625000
5	2	0035050	0.999978	0.437500
5	2	0042288	0.999978	0.666667
5	2	0045892	0.999978	0.187500
5	2	0042664	0.999978	0.157895
5	2	0044255	0.999978	0.133333
5	2	0000339	0.999978	0.250000
5	2	0051444	0.999978	0.279070
5	2	0003714	0.999978	0.195652
5	2	0016567	0.999978	0.080000
5	2	0021861	0.999978	0.480000
5	2	0005813	0.999978	0.370370
5	2	0045892	0.999978	0.187500
5	2	0030182	0.999978	0.400000
5	2	0005515	0.999978	1.000000
5	2	0050321	0.999978	0.057143
5	2	0006670	0.999978	0.074074
5	2	0006487	0.999978	0.055556
5	2	0005634	0.999978	0.230769
5	2	0005886	0.999978	1.000000
5	2	0009893	0.999978	0.250000
5	2	0005654	0.999978	0.142857
5	2	0050072	0.999978	0.111111
5	2	0005783	0.999978	0.187500
5	2	0046890	0.999978	0.250000
5	2	0045926	0.999978	0.250000
5	2	0044464	0.999978	0.500000
5	2	0055007	0.999978	0.080000
5	2	0060231	0.999978	0.083333
5	2	0008046	0.999978	0.088608
5	2	0032835	0.999978	0.125000
5	2	0043536	0.999978	0.181818
5	2	0019826	0.999978	0.250000
5	2	0005634	0.999978	0.230769
5	2	0005634	0.999978	0.230769
5	2	0006970	0.999978	0.500000
5	2	0010628	0.999978	0.227273
5	2	0097458	0.999978	0.428571
5	2	0001750	0.999978	0.176471
5	2	0010544	0.999978	0.125000
5	2	0007040	0.999978	0.100000
5	2	0003203	0.999978	0.090909
5	2	0019254	0.999978	0.066667
5	2	0003323	0.999978	0.068966
5	2	0014005	0.999978	0.062500
5	2	0016020	0.999978	0.333333
5	2	2000008	0.999978	0.333333
5	2	0001822	0.999978	0.058824
5	2	0072431	0.999978	0.181818
5	2	0003824	0.999978	0.250000
5	2	0072498	0.999978	0.052632
5	2	0008283	0.999978	0.111111
5	2	0004252	0.999978	0.052632
5	2	0032868	0.999978	0.086957
5	2	0006950	0.999978	0.142857
5	2	0051793	0.999978	0.054054
5	2	0005507	0.999978	0.266667
5	2	0035556	0.999978	0.714286
5	2	0051260	0.999978	0.181818
5	2	0044020	0.999978	0.067797
5	2	0005675	0.999978	0.081081
5	2	0008135	0.999978	0.081967
5	2	0065008	0.999978	0.600000
5	2	0005575	0.999978	0.333333
5	2	0018105	0.999978	0.068966
5	2	0050673	0.999978	0.200000
5	2	0045893	0.999978	0.197368
5	2	0006631	0.999978	0.095238
5	2	0021522	0.999978	0.083333
5	2	0018209	0.999978	0.083333
5	2	0048193	0.999978	0.125000
5	2	0030154	0.999978	0.166667
5	2	0060412	0.999978	0.086957
5	2	0016486	0.999978	0.125000
5	2	0042157	0.999978	0.090909
5	2	0005783	0.999978	0.642857
5	2	0071542	0.999978	0.111111
5	2	0045211	0.999978	1.000000
5	2	0022008	0.999978	0.133333
5	2	0005515	0.999978	1.000000
5	2	0046983	0.999978	0.750000
5	2	0002902	0.999978	0.266667
5	2	0016020	0.999978	0.250000
5	2	1900153	0.999978	0.209302
5	2	0034605	0.999978	0.357143
5	2	0009987	0.999978	0.250000
5	2	0000977	0.999978	0.133333
5	2	0051092	0.999978	0.236842
5	2	0072015	0.999978	0.058824
5	2	0061448	0.999978	0.142857
5	2	0009615	0.999978	0.133333
5	2	1903774	0.999978	0.166667
5	2	0009306	0.999978	0.083333
5	2	0005788	0.999978	0.428571
5	2	0008283	0.999978	0.250000
5	2	0031000	0.999978	0.100000
5	2	0030182	0.999978	0.117647
5	2	0045776	0.999978	0.272727
5	2	0005540	0.999978	0.181818
5	2	0043531	0.999978	0.117647
5	2	0007548	0.999978	0.125000
5	2	0010998	0.999978	0.196429
5	2	0042976	0.999978	0.578313
5	2	0006479	0.999978	0.076923
5	2	0042113	0.999978	0.142857
5	2	1990782	0.999978	0.428571
5	2	0008409	0.999978	0.085714
5	2	0003289	0.999978	0.076923
5	2	0032940	0.999978	0.142857
5	2	0060710	0.999978	0.062500
5	2	0032675	0.999978	0.250000
5	2	0031014	0.999978	0.600000
5	2	0007399	0.999978	0.181818
5	2	0007283	0.999978	0.125000
5	2	0048167	0.999978	0.727273
5	2	0005515	0.999978	1.000000
5	2	0005938	0.999978	0.222222
5	2	0030001	0.999978	0.238095
5	2	0034622	0.999978	0.125000
5	2	0043226	0.999978	0.125000
5	2	0051930	0.999978	0.214286
5	2	0030335	0.999978	0.200000
5	2	0007050	0.999978	0.285714
5	2	0016817	0.999978	0.166667
5	2	0030122	0.999978	0.150943
5	2	0008089	0.999978	0.212121
5	2	0005635	0.999978	0.142857
5	2	0010033	0.999978	0.222222
5	2	0001756	0.999978	0.090909
5	2	0008194	0.999978	0.142857
5	2	0001523	0.999978	0.105263
5	2	0005829	0.999978	0.250000
5	2	2000726	0.999978	0.157895
5	2	0060061	0.999978	0.083333
5	2	0046619	0.999978	0.057143
5	2	0006218	0.999978	0.040816
5	2	0003401	0.999978	0.076923
5	2	0005739	0.999978	0.200000
5	2	0004579	0.999978	0.090909
5	2	0005515	0.999978	0.142857
5	2	0005794	0.999978	0.190476
5	2	1990841	0.999978	0.125000
5	2	0001843	0.999978	0.060606
5	2	1905312	0.999978	0.100000
5	2	0043024	0.999978	0.111111
5	2	0045444	0.999978	0.142857
5	2	0007565	0.999978	0.166667
5	2	0016605	0.999978	0.137931
5	2	0098685	0.999978	0.500000
5	2	0042594	0.999978	0.105263
5	2	0006855	0.999978	0.090909
5	2	0007611	0.999978	0.444444
5	2	0005515	0.999978	0.142857
5	2	0043525	0.999978	0.200000
5	2	0032787	0.999978	0.111111
5	2	0003680	0.999978	0.071429
5	2	0006556	0.999978	0.080000
5	2	0031975	0.999978	0.428571
5	2	0001666	0.999978	0.105263
5	2	0043372	0.999978	0.081633
5	2	0002552	0.999978	0.047619
5	2	0007565	0.999978	0.166667
5	2	0050772	0.999978	0.092593
5	2	0046983	0.999978	0.750000
5	2	0032436	0.999978	0.102564
5	2	0002076	0.999978	0.176471
5	2	0007155	0.999978	0.166667
5	2	0044437	0.999978	0.647059
5	2	0019901	0.999978	0.500000
5	2	0050896	0.999978	0.400000
5	2	0060010	0.999978	0.088235
5	2	0001228	0.999978	0.090909
5	2	0010975	0.999978	0.138889
5	2	0052213	0.999978	0.100000
5	2	0009409	0.999978	0.375000
5	2	0051481	0.999978	0.093750
5	2	0035748	0.999978	0.500000
5	2	0032355	0.999978	0.153846
5	2	0005524	0.999978	0.227273
5	2	0014706	0.999978	0.111111
5	2	0031667	0.999978	0.250000
5	2	0072006	0.999978	0.153846
5	2	0045202	0.999978	1.000000
5	2	0071287	0.999978	0.181818
5	2	0016571	0.999978	0.058824
5	2	0044425	0.999978	0.666667
5	2	0086091	0.999978	0.210526
5	2	0042552	0.999978	0.176471
5	2	0005001	0.999978	0.114286
5	2	0016021	0.999978	1.000000
5	2	0032432	0.999978	0.333333
5	2	0005615	0.999978	0.200000
5	2	0016310	0.999978	0.142857
5	2	0061564	0.999978	0.111111
5	2	0051284	0.999978	0.333333
5	2	0005829	0.999978	0.636364
5	2	0046686	0.999978	0.222222
5	2	0070887	0.999978	0.250000
5	2	0007268	0.999978	1.000000
5	2	0001825	0.999978	0.133333
5	2	0003700	0.999978	0.166667
5	2	0042531	0.999978	0.125000
5	2	0007517	0.999978	0.181818
5	2	0008013	0.999978	0.750000
5	2	0071679	0.999978	0.069767
5	2	0019898	0.999978	0.500000
5	2	0040012	0.999978	0.428571
5	2	0050896	0.999978	0.400000
5	2	0010573	0.999978	0.333333
5	2	0009792	0.999978	0.222222
5	2	0061024	0.999978	0.166667
5	2	0005829	0.999978	0.636364
5	2	0000794	0.999978	0.333333
5	2	0032496	0.999978	0.117647
5	2	0048536	0.999978	0.153846
5	2	0005159	0.999978	0.600000
5	2	0005813	0.999978	0.318182
5	2	0051604	0.999978	0.076923
5	2	0042495	0.999978	0.074074
5	2	0045860	0.999978	0.097561
5	2	0001731	0.999978	0.042553
5	2	0032148	0.999978	0.093023
5	2	0006942	0.999978	0.272727
5	2	0016189	0.999978	0.080000
5	2	0002485	0.999978	0.076923
5	2	0007307	0.999978	0.041667
5	2	0005515	0.999978	0.142857
5	2	0007595	0.999978	0.093750
5	2	0001822	0.999978	0.142857
5	2	0050727	0.999978	0.272727
5	2	0031981	0.999978	0.142857
5	2	0005730	0.999978	0.125000
5	2	0005515	0.999978	0.142857
5	2	0001953	0.999978	0.285714
5	2	0005102	0.999978	0.125000
5	2	0047485	0.999978	0.125000
5	2	0015031	0.999978	0.058824
5	2	0033278	0.999978	0.105263
5	2	0048016	0.999978	0.588235
5	2	1903672	0.999978	0.157895
5	2	0031054	0.999978	0.081633
5	2	0001707	0.999978	0.100000
5	2	1901222	0.999978	0.461538
5	2	0045332	0.999978	0.090909
5	2	0005694	0.999978	0.214286
5	2	1900273	0.999978	0.444444
5	2	0007186	0.999978	0.785714
5	2	2001241	0.999978	0.206897
5	2	0030792	0.999978	0.083333
5	2	0060576	0.999978	0.080000
5	2	0005540	0.999978	0.071429
5	2	0016887	0.999978	0.083333
5	2	0030496	0.999978	0.600000
5	2	0006302	0.999978	0.387097
5	2	0006915	0.999978	0.714286
5	2	0045666	0.999978	0.638889
5	2	0006873	0.999978	0.214286
5	2	0098796	0.999978	0.400000
5	2	0008285	0.999978	0.500000
5	2	0009986	0.999978	0.600000
5	2	0005575	0.999978	0.500000
5	2	1903506	0.999978	0.500000
5	2	0043433	0.999978	0.463415
5	2	0040018	0.999978	0.300000
5	2	0005838	0.999978	0.400000
5	2	1903169	0.999978	0.214286
5	2	0016020	0.999978	1.000000
5	2	0005886	0.999978	1.000000
5	2	0048856	0.999978	0.500000
5	2	0030205	0.999978	0.323529
5	2	0044424	0.999978	0.833333
5	2	0042995	0.999978	0.600000
5	2	0072001	0.999978	0.545455
5	2	0031017	0.999978	0.500000
5	2	1990705	0.999978	0.166667
5	2	0002168	0.999978	0.384615
5	2	0031984	0.999978	0.615385
5	2	0050896	0.999978	0.666667
5	2	0031519	0.999978	0.666667
5	2	0050715	0.999978	0.325000
5	2	0003166	0.999978	0.368421
5	2	0043405	0.999978	0.527273
5	2	0007417	0.999978	0.545455
5	2	0022904	0.999978	0.318182
5	2	0006464	0.999978	0.789474
5	2	0005575	0.999978	0.500000
5	2	0071222	0.999978	0.303030
5	2	0050877	0.999978	0.333333
5	2	0070888	0.999978	0.129032
5	2	0008134	0.999978	1.000000
5	2	0032355	0.999978	1.000000
5	2	0044325	0.999978	0.750000
5	2	2000544	0.999978	0.217391
5	2	0000792	0.999978	0.550000
5	2	0005515	0.999978	1.000000
5	2	0005515	0.999978	1.000000
5	2	0060560	0.999978	0.333333
5	2	0071949	0.999978	0.409091
5	2	0032502	0.999978	0.666667
5	2	0051865	0.999978	0.652174
5	2	0010460	0.999978	0.250000
5	2	0042307	0.999978	0.733333
5	2	0009887	0.999978	1.000000
5	2	0005615	0.999978	0.200000
5	2	0022610	0.999978	0.250000
5	2	0031410	0.999978	0.666667
5	2	0050804	0.999978	0.727273
5	2	2001237	0.999978	0.500000
5	2	0007010	0.999978	1.000000
5	2	0009725	0.999978	0.857143
5	2	0021987	0.999978	0.937500
5	2	2000162	0.999978	0.400000
5	2	0000139	0.999978	0.523810
5	2	0051054	0.999978	0.678571
5	2	0004674	0.999978	1.000000
5	2	0002740	0.999978	0.155172
5	2	0009264	0.999978	0.230769
5	2	0048199	0.999978	0.193548
5	2	0016233	0.999978	0.382353
5	2	0016363	0.999978	0.850000
5	2	0008285	0.999978	0.500000
5	2	0030175	0.999978	0.500000
5	2	0007259	0.999978	0.714286
5	2	0030425	0.999978	1.000000
5	2	0008022	0.999978	0.750000
5	2	0006996	0.999978	0.833333
5	2	0042633	0.999978	0.333333
5	2	0099572	0.999978	0.666667
5	2	0030425	0.999978	1.000000
5	2	0015630	0.999978	0.687500
5	2	0034728	0.999978	0.454545
5	2	0005102	0.999978	0.750000
5	2	0071902	0.999978	0.674419
5	2	0046915	0.999978	0.105263
5	2	0010977	0.999978	1.000000
5	2	0048705	0.999978	0.818182
5	2	0051707	0.999978	0.300000
5	2	0005634	0.999978	1.000000
5	2	0005488	0.999978	0.666667
5	2	0007155	0.999978	0.200000
5	2	0072719	0.999978	0.384615
5	2	0006783	0.999978	0.256410
5	2	0009986	0.999978	0.600000
5	2	0055114	0.999978	0.250000
5	2	2000737	0.999978	0.411765
5	2	0007275	0.999978	0.555556
5	2	0005102	0.999978	0.750000
5	2	0005515	0.999978	1.000000
5	2	0060766	0.999978	0.636364
5	2	0051291	0.999978	0.333333
5	2	0051894	0.999978	0.434783
5	2	0042588	0.999978	0.526316
5	2	0043027	0.999978	0.316667
5	2	0060552	0.999978	0.454545
5	2	0031532	0.999978	0.666667
5	2	0021987	0.999978	0.937500
5	2	0000166	0.999978	0.388889
5	2	0005886	0.999978	1.000000
5	2	0030139	0.999978	0.625000
5	2	0033168	0.999978	0.450000
5	2	0007030	0.999978	0.625000
5	2	0007507	0.999978	0.636364
5	2	0015299	0.999978	0.088889
5	2	0035984	0.999978	0.615385
5	2	0005694	0.999978	0.538462
5	2	0010468	0.999978	0.600000
5	2	0043229	0.999978	0.700000
5	2	0006915	0.999978	0.714286
5	2	0044212	0.999978	0.222222
5	2	0045109	0.999978	0.600000
5	2	0005737	0.999978	1.000000
5	2	0001964	0.999978	0.272727
5	2	0044464	0.999978	0.750000
5	2	0042056	0.999978	0.228571
5	2	0050790	0.999978	0.400000
5	2	0048583	0.999978	0.500000
5	2	0007417	0.999978	0.545455
5	2	0043996	0.999978	0.333333
5	2	0005764	0.999978	0.733333
5	2	2000008	0.999978	0.583333
5	2	0030593	0.999978	0.333333
5	2	0006413	0.999978	0.352941
5	2	0045893	0.999978	0.944444
5	2	0008150	0.999978	0.333333
5	2	0000775	0.999978	0.550000
5	2	0030201	0.999978	0.478261
5	2	1903078	0.999978	0.529412
5	2	0005515	0.999978	1.000000
5	2	0005515	0.999978	1.000000
5	2	0060444	0.999978	0.346154
5	2	0009988	0.999978	0.400000
5	2	0001558	0.999978	0.500000
5	2	0005102	0.999978	0.750000
5	2	2000630	0.999978	0.531250
5	2	0042803	0.999978	0.500000
5	2	0060707	0.999978	0.357143
5	2	0032007	0.999978	1.000000
5	2	0051216	0.999978	0.538462
5	2	1990075	0.999978	0.600000
5	2	0034705	0.999978	0.187500
5	2	0044444	0.999978	0.875000
5	2	0048513	0.999978	0.777778
5	2	0035639	0.999978	0.444444
5	2	0006821	0.999978	0.153846
5	2	0051924	0.999978	0.300000
5	2	0015630	0.999978	0.687500
5	2	0006996	0.999978	0.833333
5	2	0000981	0.999978	0.500000
5	2	0015081	0.999978	0.093023
5	2	0044433	0.999978	0.555556
5	2	0050870	0.999978	0.230769
5	2	0071364	0.999978	0.625000
5	2	0061383	0.999978	0.400000
5	2	0006284	0.999978	0.387097
5	2	0019933	0.999978	0.785714
5	2	0050679	0.999978	0.666667
5	2	0120025	0.999978	0.625000
5	2	0005245	0.999978	0.072727
5	2	0043005	0.999978	0.875000
5	2	0032494	0.999978	0.368421
5	2	1901203	0.999978	0.625000
5	2	0002489	0.999978	0.076923
5	2	0045893	0.999978	0.369565
5	2	0005575	0.999978	0.500000
5	2	0005521	0.999978	0.750000
5	2	0005524	0.999978	0.142857
5	2	1901381	0.999978	0.160000
5	2	0000978	0.999978	0.117647
5	2	0001228	0.999978	0.314815
5	2	0003676	0.999978	0.333333
5	2	0031267	0.999978	0.500000
5	2	0000978	0.999978	0.117647
5	2	0046983	0.999978	0.750000
5	2	0005856	0.999978	0.909091
5	2	0010243	0.999978	0.375000
5	2	0043548	0.999978	0.750000
5	2	0007286	0.999978	0.242424
5	2	0005654	0.999978	0.555556
5	2	0005488	0.999978	0.666667
5	2	0036293	0.999978	0.250000
5	2	0043009	0.999978	0.238095
5	2	0019901	0.999978	0.500000
5	2	0072178	0.999978	0.181818
5	2	0046916	0.999978	0.157895
5	2	0000122	0.999978	0.178571
5	2	0005887	0.999978	0.500000
5	2	0042493	0.999978	0.400000
5	2	0046330	0.999978	0.360000
5	2	0035720	0.999978	0.190476
5	2	0009749	0.999978	0.357143
5	2	0099061	0.999978	0.171429
5	2	0050896	0.999978	0.400000
5	2	0006260	0.999978	0.250000
5	2	0003674	0.999978	0.333333
5	2	0010447	0.999978	0.250000
5	2	0060129	0.999978	0.314286
5	2	0005575	0.999978	0.500000
5	2	0050973	0.999978	0.160000
5	2	0001228	0.999978	0.314815
5	2	0045987	0.999978	0.230769
5	2	0008134	0.999978	0.750000
5	2	0018279	0.999978	0.250000
5	2	0015935	0.999978	0.545455
5	2	0005923	0.999978	0.181818
5	2	0005737	0.999978	1.000000
5	2	0007189	0.999978	0.550000
5	2	0010661	0.999978	0.666667
5	2	0005515	0.999978	1.000000
5	2	0008017	0.999978	0.571429
5	2	0006810	0.999978	0.800000
5	2	0097193	0.999978	0.611111
5	2	0050679	0.999978	0.300000
5	2	0004867	0.999978	0.223684
5	2	0004004	0.999978	0.055556
5	2	0031298	0.999978	0.387097
5	2	0048485	0.999978	0.350000
5	2	0031012	0.999978	0.600000
5	2	0005488	0.999978	0.666667
5	2	0050804	0.999978	0.333333
5	2	1903407	0.999978	0.083333
5	2	0045471	0.999978	1.000000
5	2	0002038	0.999978	0.095238
5	2	0008511	0.999978	0.080000
5	2	2001054	0.999978	0.055556
5	2	0003714	0.999978	0.158537
5	2	0032480	0.999978	0.043478
5	2	0003682	0.999978	0.100000
5	2	0021549	0.999978	0.031250
5	2	2000974	0.999978	0.049383
5	2	0032924	0.999978	0.070423
5	2	0050715	0.999978	0.045977
5	2	0035010	0.999978	0.045455
5	2	0031668	0.999978	0.076923
5	2	0097159	0.999978	0.300000
5	2	0099170	0.999978	0.285714
5	2	0032880	0.999978	0.272727
5	2	0005667	0.999978	0.500000
5	2	0030003	0.999978	0.400000
5	2	0005856	0.999978	0.466667
5	2	0051443	0.999978	0.105263
5	2	0045177	0.999978	0.333333
5	2	0009897	0.999978	1.000000
5	2	0014823	0.999978	1.000000
5	2	0036477	0.999978	0.300000
5	2	0042127	0.999978	0.400000
5	2	0043154	0.999978	0.086957
5	2	0032154	0.999978	0.533333
5	2	0006577	0.999978	0.600000
5	2	0048731	0.999978	0.285714
5	2	0006950	0.999978	0.750000
5	2	0043548	0.999978	0.428571
5	2	0006468	0.999978	0.269231
5	2	0005246	0.999978	0.133333
5	2	0010629	0.999978	0.187500
5	2	0060425	0.999978	0.133333
5	2	0045630	0.999978	0.064516
5	2	0008045	0.999978	0.085106
5	2	0005924	0.999978	0.076923
5	2	0032991	0.999978	0.500000
5	2	0046415	0.999978	0.277778
5	2	0045955	0.999978	0.020000
5	2	0003674	0.999978	0.111111
5	2	0001890	0.999978	0.023256
5	2	0009912	0.999978	0.032258
5	2	0009612	0.999978	0.028571
5	2	0003220	0.999978	0.016667
5	2	0044877	0.999978	0.300000
5	2	0007165	0.999978	0.051282
5	2	0003990	0.999978	0.066667
5	2	0048524	0.999978	0.025641
5	2	1905863	0.999978	0.090909
5	2	1903039	0.999978	0.025000
5	2	0005802	0.999978	0.450000
5	2	0034381	0.999978	0.230769
5	2	0031102	0.999978	0.028571
5	2	0016324	0.999978	0.187500
5	2	0050810	0.999978	0.230769
5	2	0031000	0.999978	0.045455
5	2	0090009	0.999978	0.038462
5	2	0048133	0.999978	0.027027
5	2	0016486	0.999978	0.066667
5	2	0030425	0.999978	0.157895
5	2	0005975	0.999978	0.222222
5	2	0005886	0.999978	0.230769
5	2	0031143	0.999978	0.230769
5	2	0030898	0.999978	0.125000
5	2	0005515	0.999978	0.500000
5	2	0007204	0.999978	0.074074
5	2	0000977	0.999978	0.111111
5	2	0051091	0.999978	0.250000
5	2	0098686	0.999978	0.076923
5	2	0055059	0.999978	0.044444
5	2	0060923	0.999978	0.044444
5	2	0000974	0.999978	0.083333
5	2	0006183	0.999978	0.097561
5	2	0035556	0.999978	0.625000
5	2	0006306	0.999978	0.176471
5	2	0031252	0.999978	0.428571
5	2	0060749	0.999978	0.055556
5	2	0044444	0.999978	0.875000
5	2	0044666	0.999978	0.290323
5	2	0031123	0.999978	0.206897
5	2	0030238	0.999978	0.058824
5	2	0000977	0.999978	0.133333
5	2	0048856	0.999978	0.100000
5	2	0005576	0.999978	0.142857
5	2	0002502	0.999978	0.071429
5	2	0048341	0.999978	0.032258
5	2	0042100	0.999978	0.086957
5	2	0060464	0.999978	0.040000
5	2	0045893	0.999978	0.092308
5	2	0016324	0.999978	0.571429
5	2	0008037	0.999978	0.200000
5	2	0045892	0.999978	0.098361
5	2	0001701	0.999978	0.090909
5	2	0060695	0.999978	0.078431
5	2	0042472	0.999978	0.047619
5	2	0031514	0.999978	0.272727
5	2	0010332	0.999978	0.133333
5	2	0016491	0.999978	0.125000
5	2	0044344	0.999978	0.190476
5	2	0097458	0.999978	0.428571
5	2	0071803	0.999978	0.122449
5	2	0070200	0.999978	0.058824
5	2	0060948	0.999978	0.034483
5	2	0018119	0.999978	0.047619
5	2	0016573	0.999978	0.031250
5	2	2000679	0.999978	0.125000
5	2	0005929	0.999978	0.375000
5	2	0044425	0.999978	0.600000
5	2	0140039	0.999978	0.153846
5	2	0007186	0.999978	0.187500
5	2	1902713	0.999978	0.125000
5	2	0042056	0.999978	0.120000
5	2	0008144	0.999978	0.500000
5	2	0055077	0.999978	0.066667
5	2	1902750	0.999978	0.157895
5	2	1905671	0.999978	0.230769
5	2	0050853	0.999978	0.312500
5	2	0048332	0.999978	0.100000
5	2	0003700	0.999978	0.111111
5	2	0035295	0.999978	0.135135
5	2	0043015	0.999978	0.500000
5	2	0048663	0.999978	0.214286
5	2	0005737	0.999978	0.461538
5	2	0006325	0.999978	0.111111
5	2	0030183	0.999978	0.583333
5	2	0048715	0.999978	0.142857
5	2	0045089	0.999978	0.476190
5	2	0008089	0.999978	0.062500
5	2	0004707	0.999978	0.075472
5	2	0044093	0.999978	0.200000
5	2	0043203	0.999978	0.187500
5	2	1905520	0.999978	0.133333
5	2	0070869	0.999978	0.071429
5	2	0098659	0.999978	0.058824
5	2	0030154	0.999978	0.142857
5	2	0035278	0.999978	0.085714
5	2	0048714	0.999978	0.022727
5	2	0005488	0.999978	0.666667
5	2	0072659	0.999978	0.055556
5	2	0003714	0.999978	0.028571
5	2	1904723	0.999978	0.047619
5	2	0045595	0.999978	0.071429
5	2	0099568	0.999978	0.280000
5	2	0005829	0.999978	0.280000
5	2	0043083	0.999978	0.058824
5	2	0051823	0.999978	0.058824
5	2	0043433	0.999978	0.061224
5	2	0036513	0.999978	0.666667
5	2	0005654	0.999978	0.458333
5	2	0005634	0.999978	0.642857
5	2	1905552	0.999978	0.114286
5	2	0006658	0.999978	0.050000
5	2	0016327	0.999978	0.615385
5	2	0032092	0.999978	0.100000
5	2	0051591	0.999978	0.153846
5	2	0034113	0.999978	0.142857
5	2	0101031	0.999978	0.166667
5	2	0008217	0.999978	0.100000
5	2	0021874	0.999978	0.045455
5	2	0006006	0.999978	0.090909
5	2	0045080	0.999978	0.070175
5	2	0044459	0.999978	0.750000
5	2	0044030	0.999978	0.081081
5	2	0042098	0.999978	0.153846
5	2	0007423	0.999978	0.100000
5	2	0045992	0.999978	0.083333
5	2	0032966	0.999978	0.081081
5	2	0007080	0.999978	0.034483
5	2	0030520	0.999978	0.064516
5	2	0099529	0.999978	0.062500
5	2	0004012	0.999978	0.032258
5	2	0097296	0.999978	0.017241
5	2	0042493	0.999978	0.125000
5	2	0044424	0.999978	0.833333
5	2	0060135	0.999978	0.533333
5	2	0032501	0.999978	0.166667
5	2	0003729	0.999978	0.083333
5	2	0098609	0.999978	0.125000
5	2	0008236	0.999978	0.222222
5	2	0019767	0.999978	0.055556
5	2	0005925	0.999978	0.083333
5	2	0098815	0.999978	0.050000
5	2	0015870	0.999978	0.040000
5	2	0042921	0.999978	0.047619
5	2	0055009	0.999978	0.750000
5	2	0048407	0.999978	0.600000
5	2	0044432	0.999978	0.529412
5	2	0090263	0.999978	0.133333
5	2	0008333	0.999978	0.066667
5	2	0008285	0.999978	0.185185
5	2	0045944	0.999978	1.000000
5	2	0045202	0.999978	0.142857
5	2	0009967	0.999978	0.146341
5	2	0003006	0.999978	0.250000
5	2	0045202	0.999978	0.142857
5	2	0002544	0.999978	0.100000
5	2	0032526	0.999978	0.083333
5	2	0051220	0.999978	0.105263
5	2	0098969	0.999978	0.045455
5	2	1990841	0.999978	0.400000
5	2	0071317	0.999978	0.086957
5	2	0071013	0.999978	0.666667
5	2	0060349	0.999978	0.600000
5	2	0003006	0.999978	0.250000
5	2	0014912	0.999978	0.138889
5	2	0071222	0.999978	0.076923
5	2	0035556	0.999978	0.142857
5	2	0005654	0.999978	1.000000
5	2	0032535	0.999978	0.181818
5	2	0071933	0.999978	0.400000
5	2	0008150	0.999978	0.200000
5	2	0021766	0.999978	0.388889
5	2	0030165	0.999978	0.600000
5	2	0005887	0.999978	0.200000
5	2	0000082	0.999978	0.153846
5	2	0035023	0.999978	0.125000
5	2	0045780	0.999978	0.095238
5	2	1905172	0.999978	0.333333
5	2	0004579	0.999978	0.111111
5	2	0010628	0.999978	0.294118
5	2	0043394	0.999978	0.600000
5	2	0043627	0.999978	0.142857
5	2	0005788	0.999978	0.583333
5	2	0048609	0.999978	0.153846
5	2	0005654	0.999978	1.000000
5	2	0034389	0.999978	0.222222
5	2	0005743	0.999978	0.379310
5	2	0008626	0.999978	0.114286
5	2	0043228	0.999978	0.181818
5	2	0099520	0.999978	0.073171
5	2	0006260	0.999978	0.606061
5	2	0050729	0.999978	0.095238
5	2	0070863	0.999978	0.078431
5	2	0061029	0.999978	0.571429
5	2	1903034	0.999978	0.375000
5	2	0003151	0.999978	0.923077
5	2	0007224	0.999978	0.222222
5	2	0007283	0.999978	0.125000
5	2	0045202	0.999978	0.333333
5	2	0044753	0.999978	0.600000
5	2	0042802	0.999978	0.750000
5	2	0021819	0.999978	0.293103
5	2	1901383	0.999978	0.375000
5	2	0043990	0.999978	0.080460
5	2	0021882	0.999978	0.413043
5	2	0005783	0.999978	0.642857
5	2	0000987	0.999978	0.800000
5	2	0032651	0.999978	0.500000
5	2	0003310	0.999978	0.392857
5	2	0034389	0.999978	0.142857
5	2	0005703	0.999978	0.464286
5	2	0007568	0.999978	0.400000
5	2	0061298	0.999978	0.444444
5	2	0035607	0.999978	0.200000
5	2	2000734	0.999978	0.270833
5	2	0045454	0.999978	0.272727
5	2	0046717	0.999978	0.125000
5	2	0005515	0.999978	1.000000
5	2	0003677	0.999978	0.857143
5	2	0005737	0.999978	0.625000
5	2	0001654	0.999978	0.666667
5	2	0042497	0.999978	0.250000
5	2	0007346	0.999978	0.375000
5	2	0071222	0.999978	0.444444
5	2	0097120	0.999978	0.090909
5	2	0005524	0.999978	0.190476
5	2	0014013	0.999978	0.413793
5	2	1990145	0.999978	0.142857
5	2	0034976	0.999978	0.307692
5	2	0005768	0.999978	0.470588
5	2	0002891	0.999978	0.151515
5	2	0071481	0.999978	0.210526
5	2	0071312	0.999978	0.444444
5	2	0001784	0.999978	0.500000
5	2	0045944	0.999978	1.000000
5	2	0050905	0.999978	0.166667
5	2	0072655	0.999978	0.066667
5	2	0001085	0.999978	0.800000
5	2	0035604	0.999978	0.242424
5	2	0043235	0.999978	0.666667
5	2	0000987	0.999978	0.800000
5	2	0042555	0.999978	0.666667
5	2	0008021	0.999978	0.333333
5	2	0017048	0.999978	0.375000
5	2	0120038	0.999978	0.272727
5	2	0005575	0.999978	0.500000
5	2	0034056	0.999978	0.888889
5	2	0060562	0.999978	0.419355
5	2	0051014	0.999978	0.166667
5	2	0040013	0.999978	0.375000
5	2	0034612	0.999978	0.333333
5	2	0035097	0.999978	0.750000
5	2	0042472	0.999978	0.428571
5	2	0008309	0.999978	0.097561
5	2	0012505	0.999978	0.375000
5	2	0004713	0.999978	0.082353
5	2	0003723	0.999978	0.625000
5	2	0046970	0.999978	0.074468
5	2	0032880	0.999978	0.428571
5	2	0070836	0.999978	0.083333
5	2	0030702	0.999978	0.410714
5	2	0016324	0.999978	0.533333
5	2	0032355	0.999978	0.130435
5	2	0007342	0.999978	0.086957
5	2	0090630	0.999978	0.125000
5	2	0044428	0.999978	0.214286
5	2	1900006	0.999978	0.170732
5	2	0005515	0.999978	0.500000
5	2	0033591	0.999978	0.153846
5	2	0005719	0.999978	0.107143
5	2	0003008	0.999978	0.250000
5	2	0051642	0.999978	0.166667
5	2	0001227	0.999978	0.460000
5	2	0007015	0.999978	0.125000
5	2	0006685	0.999978	0.054054
5	2	0048500	0.999978	0.272727
5	2	0030315	0.999978	0.571429
5	2	2000773	0.999978	0.227273
5	2	0070064	0.999978	0.428571
5	2	0015811	0.999978	0.083333
5	2	0008610	0.999978	0.071429
5	2	0005829	0.999978	0.333333
5	2	0033169	0.999978	0.058824
5	2	0007417	0.999978	0.875000
5	2	0005634	0.999978	0.272727
5	2	0008757	0.999978	0.080000
5	2	0006684	0.999978	0.076923
5	2	0099580	0.999978	0.085714
5	2	0070301	0.999978	0.222222
5	2	0045892	0.999978	0.945946
5	2	0016020	0.999978	0.333333
5	2	0060441	0.999978	0.156250
5	2	0048471	0.999978	0.750000
5	2	0015379	0.999978	0.027778
5	2	0043220	0.999978	0.333333
5	2	0035325	0.999978	0.600000
5	2	0021561	0.999978	0.227273
5	2	0031848	0.999978	0.245283
5	2	0010629	0.999978	0.428571
5	2	0007422	0.999978	0.312500
5	2	0050790	0.999978	0.285714
5	2	0005623	0.999978	0.333333
5	2	0014043	0.999978	0.113636
5	2	0006887	0.999978	0.117647
5	2	0043185	0.999978	0.375000
5	2	0007267	0.999978	0.153846
5	2	0034333	0.999978	0.111111
5	2	0009790	0.999978	0.461538
5	2	0060088	0.999978	0.096774
5	2	0031982	0.999978	0.272727
5	2	0005634	0.999978	1.000000
5	2	0001843	0.999978	0.235294
5	2	0005886	0.999978	0.333333
5	2	0052657	0.999978	0.111111
5	2	0030854	0.999978	0.142857
5	2	0045087	0.999978	0.133333
5	2	0002042	0.999978	0.128205
5	2	0045727	0.999978	0.558140
5	2	0140096	0.999978	0.200000
5	2	2001240	0.999978	0.133333
5	2	0019206	0.999978	0.136986
5	2	1901956	0.999978	0.133333
5	2	0050665	0.999978	0.093023
5	2	0004458	0.999978	0.083333
5	2	0043492	0.999978	0.083333
5	2	0016321	0.999978	0.090909
5	2	0019003	0.999978	0.160000
5	2	0030673	0.999978	0.260870
5	2	0030308	0.999978	0.315789
5	2	0062023	0.999978	0.100000
5	2	0004672	0.999978	0.057143
5	2	0051016	0.999978	0.575000
5	2	0003674	0.999978	0.333333
5	2	0030856	0.999978	0.307692
5	2	0031410	0.999978	0.533333
5	2	0048468	0.999978	0.260870
5	2	0004674	0.999978	0.055556
5	2	0005515	0.999978	1.000000
5	2	0051087	0.999978	0.750000
5	2	0030864	0.999978	0.304348
5	2	0045471	0.999978	0.333333
5	2	0000462	0.999978	0.062500
5	2	0090630	0.999978	0.129032
5	2	0006955	0.999978	0.250000
5	2	0043231	0.999978	0.900000
5	2	0050921	0.999978	0.250000
5	2	0030691	0.999978	0.526316
5	2	0032436	0.999978	0.387755
5	2	0007411	0.999978	0.169811
5	2	0061484	0.999978	0.217391
5	2	0004720	0.999978	0.083333
5	2	0050772	0.999978	0.228070
5	2	0072091	0.999978	0.555556
5	2	0005313	0.999978	0.062500
5	2	0050852	0.999978	0.189189
5	2	0006357	0.999978	0.760000
5	2	0006355	0.999978	0.791667
5	2	0043418	0.999978	0.054054
5	2	0042493	0.999978	1.000000
5	2	0043235	0.999978	0.666667
5	2	0003677	0.999978	1.000000
5	2	0090324	0.999978	0.300000
5	2	0050793	0.999978	0.333333
5	2	0006537	0.999978	0.205128
5	2	0043124	0.999978	1.000000
5	2	0061617	0.999978	0.250000
5	2	0042826	0.999978	1.000000
5	2	0097642	0.999978	0.173913
5	2	1903506	0.999978	0.800000
5	2	0021978	0.999978	0.650000
5	2	0005768	0.999978	0.470588
5	2	0001892	0.999978	0.304348
5	2	0021940	0.999978	0.421053
5	2	0048471	0.999978	1.000000
5	2	0044212	0.999978	1.000000
5	2	0005634	0.999978	1.000000
5	2	0060026	0.999978	0.400000
5	2	0060644	0.999978	0.473684
5	2	0044464	0.999978	0.500000
5	2	0050891	0.999978	0.176471
5	2	0004674	0.999978	0.529412
5	2	0005515	0.999978	1.000000
5	2	0060259	0.999978	0.300000
5	2	0010468	0.999978	0.600000
5	2	0030217	0.999978	0.360000
5	2	0043065	0.999978	0.750000
5	2	0030511	0.999978	0.269231
5	2	0042742	0.999978	0.444444
5	2	0005634	0.999978	1.000000
5	2	0005654	0.999978	1.000000
5	2	0010033	0.999978	0.600000
5	2	0071233	0.999978	0.307692
5	2	0048468	0.999978	0.500000
5	2	0003180	0.999978	0.444444
5	2	0001934	0.999978	0.644444
5	2	0032516	0.999978	0.423729
5	2	0001817	0.999978	0.500000
5	2	0047485	0.999978	1.000000
5	2	0043226	0.999978	0.333333
5	2	0005886	0.999978	0.333333
5	2	0043065	0.999978	0.750000
5	2	0005575	0.999978	0.500000
5	2	0005615	0.999978	0.200000
5	2	0009719	0.999978	0.400000
5	2	0001933	0.999978	0.636364
5	2	0005737	0.999978	1.000000
5	2	0042169	0.999978	0.666667
5	2	0007165	0.999978	0.285714
5	2	0030507	0.999978	0.600000
5	2	0043123	0.999978	0.384615
5	2	0007268	0.999978	0.142857
5	2	0043171	0.999978	0.269231
5	2	0048534	0.999978	0.500000
5	2	0009952	0.999978	0.357143
5	2	0050794	0.999978	0.500000
5	2	0005737	0.999978	1.000000
5	2	0051598	0.999978	0.176471
5	2	0050732	0.999978	0.600000
5	2	0051956	0.999978	0.190476
5	2	0019911	0.999978	0.200000
5	2	0019886	0.999978	0.090909
5	2	0008150	0.999978	0.333333
5	2	0035264	0.999978	0.222222
5	2	0070314	0.999978	0.200000
5	2	0043565	0.999978	0.857143
5	2	0005739	0.999978	0.692308
5	2	0016614	0.999978	0.222222
5	2	0003677	0.999978	1.000000
5	2	0043433	0.999978	0.760000
5	2	0006924	0.999978	0.090909
5	2	0014911	0.999978	0.315789
5	2	0005829	0.999978	1.000000
5	2	0005515	0.999978	1.000000
5	2	2000113	0.999978	0.571429
5	2	0006955	0.999978	0.333333
5	2	0007156	0.999978	0.125000
5	2	0003677	0.999978	1.000000
5	2	0044444	0.999978	0.875000
5	2	0032502	0.999978	0.400000
5	2	0003214	0.999978	0.473684
5	2	0071345	0.999978	0.833333
5	2	0043393	0.999978	0.187500
5	2	0043227	0.999978	0.300000
5	2	0030316	0.999978	0.409091
5	2	0060126	0.999978	0.480000
5	2	0051098	0.999978	0.200000
5	2	0005242	0.999978	0.032787
5	2	0001709	0.999978	0.384615
5	2	0044319	0.999978	0.214286
5	2	0005829	0.999978	1.000000
5	2	0005886	0.999978	0.333333
5	2	0030574	0.999978	0.142857
5	2	0042493	0.999978	1.000000
5	2	0006829	0.999978	0.076923
5	2	0007035	0.999978	0.076923
5	2	0005901	0.999978	0.400000
5	2	0048471	0.999978	0.750000
5	2	0099055	0.999978	0.272727
5	2	0032743	0.999978	0.062500
5	2	0008417	0.999978	0.097561
5	2	0016021	0.999978	0.222222
5	2	0035556	0.999978	0.125000
5	2	1903508	0.999978	0.028571
5	2	0046875	0.999978	0.600000
5	2	0042986	0.999978	0.027778
5	2	1903427	0.999978	0.045455
5	2	0001832	0.999978	0.192308
5	2	0050706	0.999978	0.037037
5	2	0099520	0.999978	0.045455
5	2	0003924	0.999978	0.333333
5	2	0043046	0.999978	0.238095
5	2	0051525	0.999978	0.750000
5	2	0004724	0.999978	0.558824
5	2	0001707	0.999978	0.347826
5	2	0050794	0.999978	0.500000
5	2	0030324	0.999978	0.466667
5	2	0005515	0.999978	1.000000
5	2	0007275	0.999978	0.454545
5	2	0051726	0.999978	0.444444
5	2	0019538	0.999978	0.444444
5	2	0071241	0.999978	0.375000
5	2	0018149	0.999978	0.789474
5	2	0042800	0.999978	0.659574
5	2	0008150	0.999978	0.250000
5	2	0044424	0.999978	0.833333
5	2	0005829	0.999978	0.750000
5	2	0031594	0.999978	0.250000
5	2	0090370	0.999978	0.160000
5	2	0051602	0.999978	0.375000
5	2	0005515	0.999978	1.000000
5	2	0048663	0.999978	0.866667
5	2	0007167	0.999978	0.250000
5	2	0005575	0.999978	0.500000
5	2	0006979	0.999978	0.375000
5	2	0005576	0.999978	0.333333
5	2	0033026	0.999978	0.571429
5	2	0005543	0.999978	0.285714
5	2	0035259	0.999978	0.461538
5	2	0034437	0.999978	0.054054
5	2	0005634	0.999978	1.000000
5	2	0005737	0.999978	1.000000
5	2	0005657	0.999978	1.000000
5	2	0045121	0.999978	0.125000
5	2	0070491	0.999978	0.750000
5	2	0048557	0.999978	0.409091
5	2	0010468	0.999978	0.600000
5	2	0044297	0.999978	0.428571
5	2	0001696	0.999978	0.200000
5	2	0007568	0.999978	0.166667
5	2	0010918	0.999978	0.153846
5	2	0070491	0.999978	0.750000
5	2	0003008	0.999978	0.428571
5	2	0003923	0.999978	0.500000
5	2	0005488	0.999978	0.666667
5	2	0007166	0.999978	0.266667
5	2	0017065	0.999978	0.272727
5	2	0019957	0.999978	0.500000
5	2	0120193	0.999978	0.400000
5	2	0001085	0.999978	0.800000
5	2	0019904	0.999978	0.800000
5	2	0007569	0.999978	0.307692
5	2	0043066	0.999978	1.000000
5	2	0006672	0.999978	0.320000
5	2	0030902	0.999978	0.647059
5	2	0044444	0.999978	0.857143
5	2	0006629	0.999978	0.210526
5	2	0043231	0.999978	0.900000
5	2	0061371	0.999978	0.388889
5	2	0044212	0.999978	0.666667
5	2	1904395	0.999978	0.206897
5	2	0003924	0.999978	0.333333
5	2	0002281	0.999978	0.142857
5	2	0072359	0.999978	0.500000
5	2	0097435	0.999978	0.500000
5	2	0007169	0.999978	0.235294
5	2	0045607	0.999978	0.511628
5	2	0046628	0.999978	0.400000
5	2	0010628	0.999978	0.428571
5	2	0005654	0.999978	1.000000
5	2	0015630	0.999978	0.562500
5	2	0005737	0.999978	1.000000
5	2	0010038	0.999978	0.500000
5	2	0022852	0.999978	0.033333
5	2	0060038	0.999978	0.371429
5	2	0008201	0.999978	0.222222
5	2	0008150	0.999978	0.250000
5	2	0007131	0.999978	0.255319
5	2	0050614	0.999978	0.181818
5	2	1905581	0.999978	0.428571
5	2	0007342	0.999978	0.190476
5	2	0006355	0.999978	0.863636
5	2	0001944	0.999978	0.428571
5	2	0004998	0.999978	0.076923
5	2	0042803	0.999978	0.500000
5	2	0001781	0.999978	0.090909
5	2	0017101	0.999978	0.750000
5	2	0005515	0.999978	1.000000
5	2	0035113	0.999978	0.733333
5	2	0065003	0.999978	0.363636
5	2	0005654	0.999978	1.000000
5	2	0030001	0.999978	0.100000
5	2	0031339	0.999978	0.272727
5	2	0042130	0.999978	0.157895
5	2	0043279	0.999978	0.538462
5	2	0005488	0.999978	0.666667
5	2	0035733	0.999978	0.200000
5	2	0043682	0.999978	0.063830
5	2	2000773	0.999978	0.222222
5	2	0003677	0.999978	1.000000
5	2	1904075	0.999978	0.318182
5	2	0043087	0.999978	0.250000
5	2	0045944	0.999978	1.000000
5	2	0016139	0.999978	0.115385
5	2	0010468	0.999978	0.600000
5	2	0043368	0.999978	0.071429
5	2	0007292	0.999978	0.105263
5	2	0042802	0.999978	0.750000
5	2	0050869	0.999978	0.222222
5	2	0042802	0.999978	0.750000
5	2	0006357	0.999978	0.760000
5	2	0008134	0.999978	1.000000
5	2	0005654	0.999978	1.000000
5	2	0005882	0.999978	0.590909
5	2	1902554	0.999978	0.250000
5	2	0051341	0.999978	0.307692
5	2	0044305	0.999978	0.142857
5	2	0005829	0.999978	1.000000
5	2	0000981	0.999978	0.655172
5	2	0071470	0.999978	0.466667
5	2	0071223	0.999978	0.259259
5	2	0005769	0.999978	0.611111
5	2	0006937	0.999978	0.363636
5	2	0035094	0.999978	0.666667
5	2	0042752	0.999978	0.428571
5	2	0007276	0.999978	0.111111
5	2	0043169	0.999978	0.400000
5	2	0051169	0.999978	0.090909
5	2	0046677	0.999978	0.600000
5	2	0005575	0.999978	0.333333
5	2	0005524	0.999978	0.200000
5	2	0060517	0.999978	0.042553
5	2	0007249	0.999978	0.285714
5	2	0000151	0.999978	0.500000
5	2	0098735	0.999978	0.312500
5	2	0034122	0.999978	0.267857
5	2	0009887	0.999978	0.117647
5	2	0001958	0.999978	0.080000
5	2	0048168	0.999978	0.307692
5	2	0003156	0.999978	0.416667
5	2	0007165	0.999978	0.333333
5	2	0032496	0.999978	0.240000
5	2	0043229	0.999978	0.700000
5	2	0001764	0.999978	0.083333
5	2	0008285	0.999978	0.400000
5	2	0035197	0.999978	0.555556
5	2	0002437	0.999978	0.230769
5	2	0051020	0.999978	1.000000
5	2	0043197	0.999978	0.150000
5	2	2001184	0.999978	0.270833
5	2	0036126	0.999978	0.235294
5	2	0043197	0.999978	0.150000
5	2	0032496	0.999978	0.240000
5	2	0016080	0.999978	0.080000
5	2	0001664	0.999978	0.600000
5	2	0060666	0.999978	0.064516
5	2	0005488	0.999978	0.666667
5	2	0021747	0.999978	0.083333
5	2	0046984	0.999978	0.500000
5	2	0050896	0.999978	0.500000
5	2	0004675	0.999978	0.372549
5	2	0008150	0.999978	0.250000
5	2	0042472	0.999978	0.300000
5	2	0005634	0.999978	1.000000
5	2	0042733	0.999978	0.294118
5	2	0030295	0.999978	0.403846
5	2	0002486	0.999978	0.076923
5	2	0005623	0.999978	0.333333
5	2	0014704	0.999978	0.166667
5	2	0030318	0.999978	0.333333
5	2	0005634	0.999978	1.000000
5	2	0009897	0.999978	0.214286
5	2	0030308	0.999978	0.461538
5	2	1990138	0.999978	0.222222
5	2	1900016	0.999978	0.206897
5	2	0005634	0.999978	1.000000
5	2	0015774	0.999978	0.083333
5	2	0016021	0.999978	0.166667
5	2	0008022	0.999978	0.750000
5	2	0048661	0.999978	1.000000
5	2	0048022	0.999978	0.368421
5	2	0097159	0.999978	0.500000
5	2	0043524	0.999978	0.391304
5	2	0005737	0.999978	1.000000
5	2	0005886	0.999978	0.333333
5	2	0016175	0.999978	0.137931
5	2	0090263	0.999978	0.300000
5	2	0010735	0.999978	0.972973
5	2	0021954	0.999978	0.380952
5	2	0043229	0.999978	0.700000
5	2	0005575	0.999978	0.500000
5	2	0016020	0.999978	0.333333
5	2	0051216	0.999978	0.636364
5	2	0016702	0.999978	0.137931
5	2	0008589	0.999978	0.307692
5	2	0001641	0.999978	0.256410
5	2	0045600	0.999978	0.428571
5	2	0042475	0.999978	0.500000
5	2	0048709	0.999978	0.375000
5	2	0034392	0.999978	0.333333
5	2	0098590	0.999978	0.250000
5	2	0042826	0.999978	1.000000
5	2	0046676	0.999978	0.162162
5	2	0090190	0.999978	0.206897
5	2	0003169	0.999978	0.272727
5	2	0004824	0.999978	0.100000
5	2	0000981	0.999978	0.655172
5	2	0003723	0.999978	0.714286
5	2	2000020	0.999978	0.380952
5	2	0044444	0.999978	0.875000
5	2	0045471	0.999978	0.400000
5	2	0017111	0.999978	0.111111
5	2	0046651	0.999978	0.125000
5	2	0042803	0.999978	0.666667
5	2	0005576	0.999978	0.333333
5	2	0050852	0.999978	0.263158
5	2	0038023	0.999978	0.200000
5	2	0071363	0.999978	0.571429
5	2	2001243	0.999978	0.214286
5	2	0030335	0.999978	0.882353
5	2	0006409	0.999978	0.026316
5	2	0003682	0.999978	1.000000
5	2	0044260	0.999978	0.388889
5	2	0004427	0.999978	0.111111
5	2	0060789	0.999978	0.250000
5	2	0034237	0.999978	0.600000
5	2	1901615	0.999978	0.157895
5	2	0042493	0.999978	1.000000
5	2	0002025	0.999978	0.080000
5	2	0007417	0.999978	0.666667
5	2	1990771	0.999978	0.052632
5	2	0008553	0.999978	0.062500
5	2	0030279	0.999978	0.500000
5	2	0044464	0.999978	0.500000
5	2	0005829	0.999978	1.000000
5	2	0010894	0.999978	0.285714
5	2	0035019	0.999978	0.300000
5	2	0043226	0.999978	0.333333
5	2	0008565	0.999978	0.058824
5	2	0048704	0.999978	0.333333
5	2	0007507	0.999978	1.000000
5	2	0042752	0.999978	0.375000
5	2	0033146	0.999978	0.285714
5	2	0007611	0.999978	0.200000
5	2	0005942	0.999978	0.200000
5	2	0003682	0.999978	1.000000
5	2	0042335	0.999978	0.625000
5	2	0048869	0.999978	0.363636
5	2	0051602	0.999978	0.400000
5	2	0008354	0.999978	0.111111
5	2	0044297	0.999978	0.428571
5	2	0007566	0.999978	0.357143
5	2	0005737	0.999978	1.000000
5	2	0055037	0.999978	0.611111
5	2	0051586	0.999978	0.146341
5	2	0006110	0.999978	0.255814
5	2	0051716	0.999978	0.500000
5	2	0005524	0.999978	0.181818
5	2	0048609	0.999978	0.222222
5	2	0045976	0.999978	0.400000
5	2	0001942	0.999978	0.368421
5	2	0032880	0.999978	0.333333
5	2	0043231	0.999978	0.900000
5	2	0051973	0.999978	0.500000
5	2	0031966	0.999978	0.478261
5	2	0042130	0.999978	0.142857
5	2	0060662	0.999978	0.318182
5	2	0048678	0.999978	0.428571
5	2	0040014	0.999978	0.333333
5	2	0000103	0.999978	0.200000
5	2	0045087	0.999978	0.500000
5	2	0048168	0.999978	0.266667
5	2	0032993	0.999978	0.666667
5	2	0005737	0.999978	1.000000
5	2	0018108	0.999978	0.600000
5	2	0006954	0.999978	1.000000
5	2	0060438	0.999978	0.636364
5	2	0030234	0.999978	0.333333
5	2	0005739	0.999978	0.785714
5	2	0005737	0.999978	1.000000
5	2	0005829	0.999978	1.000000
5	2	0050857	0.999978	0.250000
5	2	0009991	0.999978	0.400000
5	2	0052182	0.999978	0.071429
5	2	0045664	0.999978	0.500000
5	2	0032991	0.999978	1.000000
5	2	1904491	0.999978	0.083333
5	2	0008409	0.999978	0.314286
5	2	0005737	0.999978	1.000000
5	2	0044444	0.999978	0.875000
5	2	0009306	0.999978	0.090909
5	2	0090575	0.999978	0.588235
5	2	0072656	0.999978	0.095238
5	2	0071577	0.999978	0.052632
5	2	0045860	0.999978	0.250000
5	2	0043198	0.999978	0.187500
5	2	0005739	0.999978	0.692308
5	2	0050777	0.999978	0.250000
5	2	0000794	0.999978	0.607143
5	2	1901653	0.999978	0.666667
5	2	0007169	0.999978	0.160000
5	2	0070593	0.999978	0.086957
5	2	0030858	0.999978	0.304348
5	2	0010033	0.999978	0.181818
5	2	0046716	0.999978	0.333333
5	2	0006338	0.999978	0.875000
5	2	0007268	0.999978	0.142857
5	2	0005615	0.999978	0.111111
5	2	0007173	0.999978	0.148148
5	2	0071282	0.999978	0.200000
5	2	0097755	0.999978	0.200000
5	2	0005739	0.999978	0.692308
5	2	1901991	0.999978	0.230769
5	2	0046851	0.999978	0.300000
5	2	0061738	0.999978	0.142857
5	2	0006954	0.999978	0.125000
5	2	0007565	0.999978	0.090909
5	2	0006915	0.999978	0.200000
5	2	0022004	0.999978	0.032258
5	2	0051654	0.999978	0.083333
5	2	0009609	0.999978	0.076923
5	2	0030850	0.999978	0.055556
5	2	0051292	0.999978	0.312500
5	2	0000165	0.999978	0.416667
5	2	0070098	0.999978	0.216216
5	2	0045599	0.999978	0.428571
5	2	0060766	0.999978	0.181818
5	2	0005773	0.999978	0.692308
5	2	1901224	0.999978	0.181818
5	2	0000978	0.999978	0.117647
5	2	0019955	0.999978	0.750000
5	2	1903204	0.999978	0.153846
5	2	0007167	0.999978	0.250000
5	2	0007178	0.999978	0.235294
5	2	0098900	0.999978	0.272727
5	2	0007175	0.999978	0.194805
5	2	0010494	0.999978	0.375000
5	2	0008083	0.999978	0.181818
5	2	0021649	0.999978	0.437500
5	2	0005615	0.999978	0.111111
5	2	0003002	0.999978	0.555556
5	2	0030027	0.999978	0.300000
5	2	0045926	0.999978	0.272727
5	2	0050897	0.999978	0.250000
5	2	0009636	0.999978	0.333333
5	2	0033147	0.999978	0.181818
5	2	0071392	0.999978	0.466667
5	2	0031284	0.999978	0.169231
5	2	0043170	0.999978	0.190476
5	2	0001540	0.999978	0.333333
5	2	1990904	0.999978	0.250000
5	2	0007005	0.999978	0.625000
5	2	0016055	0.999978	0.210526
5	2	0001702	0.999978	0.416667
5	2	0015175	0.999978	0.038462
5	2	0010314	0.999978	0.200000
5	2	0003924	0.999978	0.103448
5	2	0006622	0.999978	0.031250
5	2	0015810	0.999978	0.038462
5	2	0015031	0.999978	0.062500
5	2	0003823	0.999978	0.500000
5	2	0046696	0.999978	0.071429
5	2	0042472	0.999978	0.500000
5	2	0005761	0.999978	0.451613
5	2	0048661	0.999978	0.800000
5	2	0003958	0.999978	0.090909
5	2	0010977	0.999978	1.000000
5	2	0004842	0.999978	0.074074
5	2	0098609	0.999978	0.750000
5	2	0031333	0.999978	0.400000
5	2	0042060	0.999978	0.250000
5	2	0005737	0.999978	1.000000
5	2	0050776	0.999978	0.333333
5	2	2000008	0.999978	0.272727
5	2	0003677	0.999978	1.000000
5	2	0005515	0.999978	1.000000
5	2	0008144	0.999978	0.500000
5	2	0005654	0.999978	1.000000
5	2	0042270	0.999978	0.127660
5	2	0045944	0.999978	1.000000
5	2	0043065	0.999978	0.428571
5	2	0005085	0.999978	0.363636
5	2	1990830	0.999978	0.714286
5	2	0070160	0.999978	0.111111
5	2	0005634	0.999978	1.000000
5	2	0005671	0.999978	0.666667
5	2	0022409	0.999978	0.333333
5	2	0071310	0.999978	0.666667
5	2	0055010	0.999978	0.468750
5	2	0002667	0.999978	0.300000
5	2	0000287	0.999978	0.285714
5	2	0005856	0.999978	0.600000
5	2	0051560	0.999978	0.103448
5	2	0014704	0.999978	0.100000
5	2	2000727	0.999978	0.297297
5	2	0001945	0.999978	0.529412
5	2	0000902	0.999978	0.454545
5	2	0045078	0.999978	0.456522
5	2	0005886	0.999978	0.333333
5	2	0005634	0.999978	1.000000
5	2	0006007	0.999978	0.055556
5	2	0005515	0.999978	1.000000
5	2	0007565	0.999978	0.166667
5	2	0005515	0.999978	1.000000
5	2	0061153	0.999978	0.571429
5	2	0051179	0.999978	0.250000
5	2	0005515	0.999978	1.000000
5	2	0040016	0.999978	0.500000
5	2	0044877	0.999978	1.000000
5	2	0048754	0.999978	0.464286
5	2	0030425	0.999978	0.200000
5	2	1990837	0.999978	1.000000
5	2	0005041	0.999978	0.111111
5	2	0070358	0.999978	0.777778
5	2	0043524	0.999978	0.300000
5	2	0045177	0.999978	0.428571
5	2	1904608	0.999978	0.375000
5	2	0005829	0.999978	0.750000
5	2	1905832	0.999978	0.222222
5	2	0042307	0.999978	0.135135
5	2	0030216	0.999978	0.636364
5	2	0005844	0.999978	0.111111
5	2	0005634	0.999978	1.000000
5	2	0006468	0.999978	0.090909
5	2	0030425	0.999978	0.200000
5	2	0009948	0.999978	0.600000
5	2	0042827	0.999978	0.421053
5	2	0005515	0.999978	1.000000
5	2	0006303	0.999978	0.121212
5	2	0002360	0.999978	0.400000
5	2	0014070	0.999978	1.000000
5	2	0031098	0.999978	0.625000
5	2	0030004	0.999978	0.125000
5	2	0030133	0.999978	0.470588
5	2	0005515	0.999978	1.000000
5	2	0016020	0.999978	0.142857
5	2	0044325	0.999978	0.750000
5	2	0005829	0.999978	0.750000
5	2	0043226	0.999978	0.200000
5	2	0045597	0.999978	0.545455
5	2	0005739	0.999978	0.692308
5	2	0001656	0.999978	0.588235
5	2	0010614	0.999978	0.240000
5	2	0035051	0.999978	0.529412
5	2	0006699	0.999978	0.064516
5	2	0048343	0.999978	0.291667
5	2	0031012	0.999978	0.111111
5	2	0042982	0.999978	0.090909
5	2	0048239	0.999978	0.435897
5	2	0005776	0.999978	0.642857
5	2	0005515	0.999978	1.000000
5	2	0005488	0.999978	0.666667
5	2	0008092	0.999978	0.750000
5	2	0065008	0.999978	0.285714
5	2	0003674	0.999978	0.333333
5	2	0000408	0.999978	0.625000
5	2	0030036	0.999978	0.333333
5	2	0006689	0.999978	0.055556
5	2	0005829	0.999978	0.750000
5	2	0005622	0.999978	0.666667
5	2	0005737	0.999978	1.000000
5	2	0019901	0.999978	0.857143
5	2	0008469	0.999978	0.081633
5	2	0005615	0.999978	0.111111
5	2	0044877	0.999978	1.000000
5	2	0008349	0.999978	0.366337
5	2	0042765	0.999978	0.314286
5	2	0032715	0.999978	0.285714
5	2	0033129	0.999978	0.508772
5	2	0001306	0.999978	0.181818
5	2	0001541	0.999978	0.363636
5	2	0004175	0.999978	0.055556
5	2	0007507	0.999978	0.700000
5	2	0010459	0.999978	0.240000
5	2	0009083	0.999978	0.076923
5	2	0050767	0.999978	1.000000
5	2	0019904	0.999978	0.750000
5	2	0019882	0.999978	0.200000
5	2	0090277	0.999978	0.312500
5	2	0015275	0.999978	0.047619
5	2	0005615	0.999978	0.111111
5	2	0035556	0.999978	0.769231
5	2	0005737	0.999978	1.000000
5	2	0030210	0.999978	0.066667
5	2	0010038	0.999978	0.428571
5	2	0035264	0.999978	0.333333
5	2	0042438	0.999978	0.080000
5	2	0005515	0.999978	1.000000
5	2	0005980	0.999978	0.062500
5	2	0048701	0.999978	0.346154
5	2	0004842	0.999978	0.074074
5	2	0001942	0.999978	0.400000
5	2	0071872	0.999978	0.125000
5	2	0005575	0.999978	0.100000
5	2	0030318	0.999978	0.555556
5	2	0042803	0.999978	0.500000
5	2	0008150	0.999978	0.333333
5	2	0055080	0.999978	0.181818
5	2	0023061	0.999978	0.210526
5	2	0043231	0.999978	0.900000
5	2	0005545	0.999978	0.222222
5	2	1901485	0.999978	0.292308
5	2	0002184	0.999978	0.131579
5	2	0034476	0.999978	0.071429
5	2	0007275	0.999978	0.454545
5	2	0035973	0.999978	0.142857
5	2	0060560	0.999978	0.230769
5	2	0043232	0.999978	0.583333
5	2	0002666	0.999978	0.333333
5	2	0005634	0.999978	1.000000
5	2	0048730	0.999978	0.272727
5	2	0043228	0.999978	0.181818
5	2	1901698	0.999978	0.166667
5	2	0032502	0.999978	0.400000
5	2	0008449	0.999978	0.125000
5	2	0005515	0.999978	1.000000
5	2	0003700	0.999978	0.523810
5	2	0003682	0.999978	1.000000
5	2	0032787	0.999978	0.153846
5	2	0019855	0.999978	0.133333
5	2	0019898	0.999978	0.076923
5	2	0042531	0.999978	1.000000
5	2	0006950	0.999978	0.200000
5	2	0004672	0.999978	0.066667
5	2	0001503	0.999978	0.285714
5	2	0019933	0.999978	0.625000
5	2	0005575	0.999978	0.100000
5	2	0120025	0.999978	0.250000
5	2	0042310	0.999978	0.105263
5	2	0006687	0.999978	0.105263
5	2	0051904	0.999978	0.100000
5	2	0007612	0.999978	0.166667
5	2	0050730	0.999978	0.377778
5	2	0098662	0.999978	0.076923
5	2	0071260	0.999978	0.210526
5	2	0007589	0.999978	0.153846
5	2	0030425	0.999978	0.157895
5	2	0045766	0.999978	0.352941
5	2	1903924	0.999978	0.250000
5	2	0070140	0.999978	0.043478
5	2	0006582	0.999978	0.133333
5	2	0005850	0.999978	0.357143
5	2	0061782	0.999978	0.200000
5	2	0042981	0.999978	0.444444
5	2	0006812	0.999978	0.125000
5	2	0006583	0.999978	0.054054
5	2	0065007	0.999978	0.333333
5	2	0001932	0.999978	0.355556
5	2	0005178	0.999978	0.428571
5	2	0014846	0.999978	0.166667
5	2	1990443	0.999978	0.074074
5	2	0005253	0.999978	0.041667
5	2	0005886	0.999978	0.230769
5	2	0015991	0.999978	0.050000
5	2	0010942	0.999978	0.300000
5	2	0042626	0.999978	0.043478
5	2	0016607	0.999978	0.857143
5	2	0048514	0.999978	0.437500
5	2	0008022	0.999978	0.750000
5	2	0005515	0.999978	1.000000
5	2	0048146	0.999978	0.272727
5	2	0019901	0.999978	0.500000
5	2	0005243	0.999978	0.071429
5	2	0001816	0.999978	0.200000
5	2	0048678	0.999978	0.076923
5	2	0005886	0.999978	0.333333
5	2	0005575	0.999978	0.166667
5	2	0031663	0.999978	0.088889
5	2	0044267	0.999978	0.050000
5	2	0009611	0.999978	0.083333
5	2	0007182	0.999978	0.088889
5	2	0044464	0.999978	0.300000
5	2	0043434	0.999978	0.125000
5	2	0086029	0.999978	0.086957
5	2	0005515	0.999978	0.750000
5	2	0032078	0.999978	0.303571
5	2	0021747	0.999978	0.045455
5	2	0002089	0.999978	0.040000
5	2	0019908	0.999978	0.476190
5	2	1904372	0.999978	0.055556
5	2	1900006	0.999978	0.050633
5	2	0018149	0.999978	0.578947
5	2	0044430	0.999978	0.437500
5	2	0001775	0.999978	0.333333
5	2	0034329	0.999978	0.285714
5	2	0001158	0.999978	0.631579
5	2	0035137	0.999978	0.352941
5	2	1902894	0.999978	0.948718
5	2	0010966	0.999978	0.300000
5	2	0030054	0.999978	0.333333
5	2	0050918	0.999978	0.333333
5	2	0005576	0.999978	0.333333
5	2	0005829	0.999978	1.000000
5	2	0070011	0.999978	0.380952
5	2	0035102	0.999978	0.608696
5	2	0042493	0.999978	1.000000
5	2	2000778	0.999978	0.469388
5	2	0048839	0.999978	0.500000
5	2	0005654	0.999978	1.000000
5	2	0035162	0.999978	1.000000
5	2	0060996	0.999978	0.565217
5	2	0000978	0.999978	0.941176
5	2	0005886	0.999978	0.333333
5	2	0005509	0.999978	0.285714
5	2	0023019	0.999978	0.714286
5	2	0005634	0.999978	1.000000
5	2	0006874	0.999978	0.652174
5	2	0030154	0.999978	1.000000
5	2	0050775	0.999978	0.545455
5	2	0005488	0.999978	0.666667
5	2	0043066	0.999978	1.000000
5	2	0002111	0.999978	0.777778
5	2	0046854	0.999978	0.222222
5	2	0005783	0.999978	0.642857
5	2	0010977	0.999978	0.400000
5	2	0030335	0.999978	0.789474
5	2	0045055	0.999978	0.217391
5	2	0061384	0.999978	0.285714
5	2	0070237	0.999978	0.521739
5	2	0045429	0.999978	0.500000
5	2	0000122	0.999978	1.000000
5	2	0000775	0.999978	0.391304
5	2	0001725	0.999978	0.346154
5	2	0010824	0.999978	0.285714
5	2	0046877	0.999978	0.266667
5	2	0031326	0.999978	0.545455
5	2	0071338	0.999978	0.800000
5	2	0006468	0.999978	0.500000
5	2	0005737	0.999978	1.000000
5	2	0043067	0.999978	0.571429
5	2	0048694	0.999978	0.357143
5	2	0050794	0.999978	0.800000
5	2	0061549	0.999978	0.500000
5	2	0005515	0.999978	1.000000
5	2	0005737	0.999978	1.000000
5	2	1905643	0.999978	0.447368
5	2	0004672	0.999978	0.366667
5	2	0050768	0.999978	0.478261
5	2	0005198	0.999978	0.250000
5	2	0001974	0.999978	0.333333
5	2	0000077	0.999978	0.350000
5	2	0035239	0.999978	0.666667
5	2	0051117	0.999978	0.800000
5	2	0045893	0.999978	1.000000
5	2	0005623	0.999978	0.333333
5	2	0007505	0.999978	0.642857
5	2	0055093	0.999978	0.555556
5	2	0006342	0.999978	0.714286
5	2	0030335	0.999978	0.789474
5	2	0042981	0.999978	0.636364
5	2	0021514	0.999978	0.619048
5	2	0032374	0.999978	0.272727
5	2	0046600	0.999978	0.181818
5	2	0007267	0.999978	0.363636
5	2	0030154	0.999978	1.000000
5	2	0000122	0.999978	1.000000
5	2	2000358	0.999978	0.382353
5	2	0009749	0.999978	1.000000
5	2	0010038	0.999978	0.833333
5	2	0032991	0.999978	1.000000
5	2	0030308	0.999978	0.545455
5	2	0005634	0.999978	1.000000
5	2	0045766	0.999978	1.000000
5	2	0005515	0.999978	1.000000
5	2	0060445	0.999978	0.360000
5	2	0007605	0.999978	0.222222
5	2	0045893	0.999978	1.000000
5	2	0007613	0.999978	0.437500
5	2	0043086	0.999978	0.666667
5	2	0046982	0.999978	1.000000
5	2	1903531	0.999978	0.315789
5	2	0032414	0.999978	0.166667
5	2	0051154	0.999978	0.300000
5	2	0030308	0.999978	0.545455
5	2	0090557	0.999978	0.343750
5	2	0060956	0.999978	0.464286
5	2	0005813	0.999978	0.375000
5	2	0030426	0.999978	0.294118
5	2	0007403	0.999978	0.550000
5	2	0031410	0.999978	0.533333
5	2	0007169	0.999978	0.769231
5	2	0046777	0.999978	0.478261
5	2	0035097	0.999978	0.760000
5	2	0005080	0.999978	0.857143
5	2	2000347	0.999978	0.416667
5	2	0048856	0.999978	0.333333
5	2	0016021	0.999978	0.166667
5	2	0000794	0.999978	0.708333
5	2	0032991	0.999978	1.000000
5	2	0005813	0.999978	0.375000
5	2	0005829	0.999978	1.000000
5	2	0007268	0.999978	0.266667
5	2	0005686	0.999978	0.636364
5	2	0005829	0.999978	1.000000
5	2	0005575	0.999978	0.500000
5	2	0005488	0.999978	0.666667
5	2	0044424	0.999978	0.833333
5	2	0045202	0.999978	0.333333
5	2	0004674	0.999978	0.354839
5	2	0071476	0.999978	0.466667
5	2	0016567	0.999978	0.523810
5	2	0086010	0.999978	0.272727
5	2	0045893	0.999978	1.000000
5	2	0051897	0.999978	0.666667
5	2	0032331	0.999978	0.391304
5	2	0042995	0.999978	0.500000
5	2	0060632	0.999978	0.444444
5	2	0043065	0.999978	1.000000
5	2	0005654	0.999978	1.000000
5	2	0004674	0.999978	0.354839
5	2	0031099	0.999978	0.300000
5	2	0021987	0.999978	1.000000
5	2	0005432	0.999978	0.076923
5	2	0061106	0.999978	0.321429
5	2	0007165	0.999978	1.000000
5	2	0045446	0.999978	0.454545
5	2	0005743	0.999978	0.379310
5	2	0043565	0.999978	1.000000
5	2	0098688	0.999978	0.200000
5	2	0008134	0.999978	1.000000
5	2	0043125	0.999978	0.600000
5	2	0043066	0.999978	1.000000
5	2	2000573	0.999978	0.631579
5	2	0005634	0.999978	1.000000
5	2	0030335	0.999978	0.789474
5	2	1901491	0.999978	0.450000
5	2	0001570	0.999978	0.777778
5	2	0005126	0.999978	0.600000
5	2	0000077	0.999978	0.350000
5	2	0019048	0.999978	0.105263
5	2	0044459	0.999978	0.272727
5	2	0015229	0.999978	0.075472
5	2	0033681	0.999978	0.047619
5	2	0015171	0.999978	0.095238
5	2	0015433	0.999978	0.095238
5	2	0042802	0.999978	0.750000
5	2	0007507	0.999978	0.416667
5	2	0007565	0.999978	0.142857
5	2	0006898	0.999978	0.071429
5	2	0030145	0.999978	0.250000
5	2	0005178	0.999978	0.428571
5	2	0035264	0.999978	0.272727
5	2	0021522	0.999978	0.650000
5	2	0008135	0.999978	0.083333
5	2	0016080	0.999978	0.104167
5	2	0005844	0.999978	0.111111
5	2	0061626	0.999978	0.228571
5	2	0005634	0.999978	1.000000
5	2	0005576	0.999978	0.142857
5	2	0005886	0.999978	0.333333
5	2	0016601	0.999978	0.625000
5	2	0045202	0.999978	0.142857
5	2	0050772	0.999978	0.260870
5	2	0098787	0.999978	0.071429
5	2	0002677	0.999978	0.181818
5	2	0035556	0.999978	0.769231
5	2	0090199	0.999978	0.421053
5	2	0043231	0.999978	0.900000
5	2	0035176	0.999978	0.083333
5	2	0051604	0.999978	0.062500
5	2	0033692	0.999978	0.076923
5	2	0036289	0.999978	0.068966
5	2	0007369	0.999978	0.416667
5	2	0035299	0.999978	0.464286
5	2	0043025	0.999978	0.300000
5	2	0008284	0.999978	1.000000
5	2	0000977	0.999978	0.428571
5	2	0071333	0.999978	0.214286
5	2	0036064	0.999978	0.300000
5	2	0008584	0.999978	0.241379
5	2	0061433	0.999978	0.250000
5	2	0006357	0.999978	0.760000
5	2	0050890	0.999978	0.250000
5	2	0030165	0.999978	0.600000
5	2	0009898	0.999978	0.214286
5	2	0050861	0.999978	0.482759
5	2	0048642	0.999978	0.240000
5	2	0003677	0.999978	1.000000
5	2	0016477	0.999978	0.111111
5	2	0005515	0.999978	1.000000
5	2	0005622	0.999978	0.666667
5	2	0045717	0.999978	0.340909
5	2	0003723	0.999978	0.714286
5	2	0005730	0.999978	0.739130
5	2	0005789	0.999978	0.428571
5	2	0005515	0.999978	1.000000
5	2	0005545	0.999978	0.222222
5	2	0001932	0.999978	0.551724
5	2	0051928	0.999978	0.250000
5	2	0050896	0.999978	0.166667
5	2	0004674	0.999978	1.000000
5	2	0000979	0.999978	0.352941
5	2	0006885	0.999978	0.125000
5	2	0032722	0.999978	0.333333
5	2	0050909	0.999978	0.200000
5	2	0034504	0.999978	0.076923
5	2	0098978	0.999978	0.125000
5	2	0008593	0.999978	0.363636
5	2	0007154	0.999978	0.250000
5	2	0048471	0.999978	0.750000
5	2	0065009	0.999978	0.375000
5	2	0048699	0.999978	0.923077
5	2	0070742	0.999978	0.600000
5	2	0098590	0.999978	0.250000
5	2	0005515	0.999978	1.000000
5	2	0021782	0.999978	0.647059
5	2	0070830	0.999978	0.083333
5	2	0051938	0.999978	0.069767
5	2	1901835	0.999978	0.454545
5	2	0048813	0.999978	0.419355
5	2	0006932	0.999978	0.080000
5	2	0019829	0.999978	0.050000
5	2	0006811	0.999978	0.062500
5	2	0035097	0.999978	0.760000
5	2	0004672	0.999978	1.000000
5	2	0030170	0.999978	0.142857
5	2	0030018	0.999978	0.318182
5	2	0008104	0.999978	0.066667
5	2	0032793	0.999978	0.125000
5	2	0000122	0.999978	0.172414
5	2	0035067	0.999978	0.259259
5	2	0006955	0.999978	0.066667
5	2	0000070	0.999978	0.058824
5	2	0022010	0.999978	0.050000
5	2	0009952	0.999978	0.052632
5	2	0030172	0.999978	0.600000
5	2	0048484	0.999978	0.050000
5	2	0003007	0.999978	0.043478
5	2	0033197	0.999978	0.043478
5	2	0048469	0.999978	0.545455
5	2	0070242	0.999978	0.133333
5	2	0005737	0.999978	0.454545
5	2	0015012	0.999978	0.064516
5	2	1904428	0.999978	0.357143
5	2	0005515	0.999978	1.000000
5	2	0098533	0.999978	0.166667
5	2	0009628	0.999978	0.100000
5	2	0008083	0.999978	0.166667
5	2	0016363	0.999978	0.629630
5	2	0005524	0.999978	0.200000
5	2	0045740	0.999978	0.358974
5	2	0003682	0.999978	1.000000
5	2	0031981	0.999978	0.680000
5	2	0010332	0.999978	0.076923
5	2	0002028	0.999978	0.100000
5	2	0097755	0.999978	0.100000
5	2	0004519	0.999978	0.074074
5	2	0035091	0.999978	0.250000
5	2	0004694	0.999978	0.208955
5	2	0008017	0.999978	0.500000
5	2	0006635	0.999978	0.057143
5	2	0033189	0.999978	0.055556
5	2	0004129	0.999978	0.048780
5	2	0006684	0.999978	0.076923
5	2	0000777	0.999978	0.310345
5	2	0032391	0.999978	0.166667
5	2	0016575	0.999978	0.179487
5	2	0007613	0.999978	0.037037
5	2	0045019	0.999978	0.022727
5	2	0010468	0.999978	0.040000
5	2	0060298	0.999978	0.018868
5	2	0039686	0.999978	0.035714
5	2	0061205	0.999978	0.034483
5	2	0005178	0.999978	0.428571
5	2	0097539	0.999978	0.190476
5	2	0016477	0.999978	0.130435
5	2	0014002	0.999978	0.200000
5	2	0042035	0.999978	0.272727
5	2	2000179	0.999978	0.222222
5	2	0006285	0.999978	0.200000
5	2	0042541	0.999978	0.240000
5	2	0032502	0.999978	0.200000
5	2	0043200	0.999978	0.235294
5	2	0097421	0.999978	0.347826
5	2	0043524	0.999978	0.272727
5	2	0036033	0.999978	0.400000
5	2	0005634	0.999978	0.692308
5	2	0045471	0.999978	0.222222
5	2	0017146	0.999978	0.250000
5	2	0001012	0.999978	0.200000
5	2	0034362	0.999978	0.071429
5	2	0005125	0.999978	0.166667
5	2	0030296	0.999978	0.133333
5	2	0051602	0.999978	0.375000
5	2	0000118	0.999978	0.360000
5	2	0010575	0.999978	0.333333
5	2	0005739	0.999978	1.000000
5	2	1902174	0.999978	0.166667
5	2	0007520	0.999978	0.096774
5	2	0005096	0.999978	0.086957
5	2	0043066	0.999978	0.333333
5	2	0005783	0.999978	0.866667
5	2	0048469	0.999978	0.125000
5	2	0030707	0.999978	0.095238
5	2	0005737	0.999978	0.750000
5	2	0099635	0.999978	0.070175
5	2	0005737	0.999978	0.454545
5	2	0031970	0.999978	0.619048
5	2	0033267	0.999978	0.166667
5	2	0015629	0.999978	0.500000
5	2	0060283	0.999978	0.173913
5	2	0048518	0.999978	0.150000
5	2	0005515	0.999978	1.000000
5	2	0008150	0.999978	0.142857
5	2	0005007	0.999978	0.065789
5	2	0022409	0.999978	0.125000
5	2	0060135	0.999978	0.074074
5	2	0007420	0.999978	0.318182
5	2	0015250	0.999978	0.055556
5	2	0032092	0.999978	0.080000
5	2	0071456	0.999978	0.100000
5	2	0007601	0.999978	0.086957
5	2	0070006	0.999978	0.050000
5	2	0006537	0.999978	0.058824
5	2	0071245	0.999978	0.090909
5	2	0006953	0.999978	0.076923
5	2	0043025	0.999978	0.214286
5	2	0000702	0.999978	0.333333
5	2	0014069	0.999978	0.222222
5	2	0042221	0.999978	0.083333
5	2	0048514	0.999978	0.083333
5	2	0005515	0.999978	0.750000
5	2	0006464	0.999978	0.310345
5	2	0004517	0.999978	0.166667
5	2	0016363	0.999978	0.565217
5	2	0048513	0.999978	0.117647
5	2	0007399	0.999978	0.117647
5	2	0005737	0.999978	0.454545
5	2	0031175	0.999978	0.066667
5	2	0016303	0.999978	0.109091
5	2	0006693	0.999978	0.166667
5	2	0098590	0.999978	0.187500
5	2	0051181	0.999978	0.062500
5	2	0003682	0.999978	1.000000
5	2	0005739	0.999978	0.692308
5	2	0046982	0.999978	0.500000
5	2	0009791	0.999978	0.125000
5	2	0070164	0.999978	0.076923
5	2	0007050	0.999978	0.148148
5	2	0032963	0.999978	0.083333
5	2	1904404	0.999978	0.071429
5	2	0030856	0.999978	0.363636
5	2	0002102	0.999978	0.500000
5	2	0007188	0.999978	0.266667
5	2	0043547	0.999978	0.296296
5	2	0071476	0.999978	0.166667
5	2	0005102	0.999978	0.800000
5	2	0042113	0.999978	0.153846
5	2	0090502	0.999978	0.666667
5	2	0070593	0.999978	0.428571
5	2	0045217	0.999978	0.307692
5	2	0005488	0.999978	0.666667
5	2	0070986	0.999978	0.416667
5	2	0072606	0.999978	0.085714
5	2	0048518	0.999978	0.428571
5	2	0071639	0.999978	0.500000
5	2	0046982	0.999978	0.600000
5	2	0044464	0.999978	0.666667
5	2	0005488	0.999978	0.666667
5	2	0071300	0.999978	0.250000
5	2	0043565	0.999978	0.857143
5	2	0005575	0.999978	0.500000
5	2	0005770	0.999978	0.444444
5	2	0008021	0.999978	0.333333
5	2	0010470	0.999978	0.250000
5	2	0005829	0.999978	0.777778
5	2	0005654	0.999978	0.809524
5	2	0051385	0.999978	0.818182
5	2	0048701	0.999978	0.304348
5	2	0044424	0.999978	0.833333
5	2	0005634	0.999978	1.000000
5	2	2000273	0.999978	0.370370
5	2	0034349	0.999978	0.166667
5	2	0043434	0.999978	0.428571
5	2	0005488	0.999978	0.666667
5	2	0005789	0.999978	0.428571
5	2	0093001	0.999978	0.115044
5	2	0005547	0.999978	0.333333
5	2	0010628	0.999978	1.000000
5	2	0030175	0.999978	0.300000
5	2	0015288	0.999978	0.076923
5	2	0003723	0.999978	0.714286
5	2	0032886	0.999978	0.571429
5	2	0001934	0.999978	0.454545
5	2	0035082	0.999978	0.227273
5	2	0040038	0.999978	0.357143
5	2	0033681	0.999978	0.047619
5	2	0019901	0.999978	0.500000
5	2	0045177	0.999978	0.500000
5	2	0006508	0.999978	0.300000
5	2	0045944	0.999978	1.000000
5	2	0071363	0.999978	0.300000
5	2	1903556	0.999978	0.294118
5	2	0001223	0.999978	0.666667
5	2	0048661	0.999978	0.571429
5	2	0099635	0.999978	0.055556
5	2	0005635	0.999978	0.588235
5	2	1904447	0.999978	0.125000
5	2	0015171	0.999978	0.047619
5	2	0030072	0.999978	0.085714
5	2	0007005	0.999978	0.500000
5	2	0042995	0.999978	0.428571
5	2	0097512	0.999978	0.388889
5	2	0001892	0.999978	0.318182
5	2	0007059	0.999978	0.333333
5	2	0016363	0.999978	0.850000
5	2	0051145	0.999978	0.555556
5	2	0044877	0.999978	0.500000
5	2	0043085	0.999978	0.200000
5	2	0030175	0.999978	0.300000
5	2	0030017	0.999978	0.350000
5	2	0005515	0.999978	1.000000
5	2	0050729	0.999978	0.187500
5	2	0009314	0.999978	0.333333
5	2	0008144	0.999978	0.500000
5	2	0010033	0.999978	0.600000
5	2	0031982	0.999978	0.272727
5	2	0007259	0.999978	0.687500
5	2	0060271	0.999978	0.250000
5	2	0005615	0.999978	0.111111
5	2	0071229	0.999978	0.461538
5	2	0006892	0.999978	0.111111
5	2	0008083	0.999978	0.222222
5	2	0003176	0.999978	0.466667
5	2	0007165	0.999978	0.714286
5	2	0005515	0.999978	1.000000
5	2	0030140	0.999978	0.380952
5	2	0009306	0.999978	0.100000
5	2	0003273	0.999978	0.243243
5	2	0050794	0.999978	0.500000
5	2	0003674	0.999978	0.333333
5	2	0045347	0.999978	0.269231
5	2	0005080	0.999978	0.428571
5	2	0001889	0.999978	0.588235
5	2	0030667	0.999978	0.294118
5	2	0002695	0.999978	0.428571
5	2	0034750	0.999978	0.700000
5	2	0019899	0.999978	0.750000
5	2	0003725	0.999978	0.625000
5	2	0010468	0.999978	0.500000
5	2	1990462	0.999978	0.750000
5	2	0005887	0.999978	0.200000
5	2	0016301	0.999978	0.210526
5	2	0004672	0.999978	0.235294
5	2	0007266	0.999978	0.555556
5	2	0051209	0.999978	0.122807
5	2	0032495	0.999978	0.500000
5	2	0005251	0.999978	0.034483
5	2	0030324	0.999978	0.500000
5	2	0003272	0.999978	0.304348
5	2	1901741	0.999978	0.185185
5	2	0050853	0.999978	0.379310
5	2	0007610	0.999978	0.250000
5	2	0003682	0.999978	0.500000
5	2	0042802	0.999978	0.750000
5	2	0032526	0.999978	0.416667
5	2	0045892	0.999978	0.542857
5	2	0005515	0.999978	1.000000
5	2	0030879	0.999978	0.583333
5	2	0001886	0.999978	0.300000
5	2	0035855	0.999978	0.344828
5	2	0048568	0.999978	0.583333
5	2	0032434	0.999978	0.300000
5	2	0045893	0.999978	1.000000
5	2	0097091	0.999978	0.076923
5	2	0099089	0.999978	0.083333
5	2	0002774	0.999978	0.500000
5	2	0007584	0.999978	0.714286
5	2	0032006	0.999978	0.285714
5	2	0086039	0.999978	0.055556
5	2	0021510	0.999978	0.538462
5	2	0072606	0.999978	0.083333
5	2	0005515	0.999978	0.600000
5	2	0050509	0.999978	0.083333
5	2	0030154	0.999978	0.181818
5	2	2000060	0.999978	0.277778
5	2	0006887	0.999978	0.266667
5	2	0044464	0.999978	0.300000
5	2	0043902	0.999978	0.400000
5	2	0006607	0.999978	0.121212
5	2	0043231	0.999978	0.900000
5	2	0006366	0.999978	0.161290
5	2	0048286	0.999978	0.500000
5	2	0001755	0.999978	0.266667
5	2	0045722	0.999978	0.319149
5	2	0008092	0.999978	0.500000
5	2	0055114	0.999978	0.333333
5	2	0030534	0.999978	0.333333
5	2	0048514	0.999978	0.437500
5	2	0042060	0.999978	0.125000
5	2	0031994	0.999978	0.375000
5	2	0003690	0.999978	0.437500
5	2	0005829	0.999978	0.384615
5	2	0005524	0.999978	0.133333
5	2	0005829	0.999978	0.384615
5	2	0072050	0.999978	0.562500
5	2	0004879	0.999978	0.628571
5	2	0001228	0.999978	0.857143
5	2	0007099	0.999978	0.047619
5	2	0042493	0.999978	0.142857
5	2	0005606	0.999978	0.052632
5	2	0042571	0.999978	0.062500
5	2	0042220	0.999978	0.058824
5	2	0008150	0.999978	0.200000
5	2	0048714	0.999978	0.175000
5	2	0051674	0.999978	0.142857
5	2	0032963	0.999978	0.142857
5	2	0005737	0.999978	1.000000
5	2	0000122	0.999978	0.311475
5	2	0043066	0.999978	0.190476
5	2	0046982	0.999978	0.600000
5	2	0000981	0.999978	0.209302
5	2	0005634	0.999978	0.454545
5	2	0030155	0.999978	0.214286
5	2	0048471	0.999978	0.777778
5	2	0043179	0.999978	0.210526
5	2	0019955	0.999978	0.750000
5	2	0071372	0.999978	0.300000
5	2	0006915	0.999978	0.166667
5	2	0044464	0.999978	0.500000
5	2	0032502	0.999978	0.200000
5	2	1904956	0.999978	0.241379
5	2	0002554	0.999978	0.081081
5	2	0007166	0.999978	0.714286
5	2	0008045	0.999978	0.155556
5	2	0005615	0.999978	0.166667
5	2	0043583	0.999978	0.900000
5	2	0051050	0.999978	0.280000
5	2	0071944	0.999978	0.428571
5	2	0030154	0.999978	0.166667
5	2	0051402	0.999978	0.142857
5	2	0097060	0.999978	0.444444
5	2	0010001	0.999978	0.411765
5	2	0005085	0.999978	0.363636
5	2	0002554	0.999978	0.081081
5	2	1990049	0.999978	0.054054
5	2	0005654	0.999978	0.263158
5	2	0048738	0.999978	0.437500
5	2	0042803	0.999978	0.666667
5	2	0060363	0.999978	0.368421
5	2	0052746	0.999978	0.080000
5	2	0042981	0.999978	0.062500
5	2	0008150	0.999978	0.100000
5	2	0098978	0.999978	0.066667
5	2	0033137	0.999978	0.025000
5	2	0016857	0.999978	0.153846
5	2	0015833	0.999978	0.058824
5	2	1902951	0.999978	0.037037
5	2	0032147	0.999978	0.020408
5	2	0017091	0.999978	0.062500
5	2	0048536	0.999978	0.050000
5	2	0007568	0.999978	0.181818
5	2	0060045	0.999978	0.216216
5	2	0048165	0.999978	0.240000
5	2	0043101	0.999978	0.153846
5	2	0031960	0.999978	0.666667
5	2	0045919	0.999978	0.428571
5	2	0050435	0.999978	0.200000
5	2	0051389	0.999978	0.107143
5	2	0006979	0.999978	0.166667
5	2	0003700	0.999978	0.153846
5	2	0051879	0.999978	0.375000
5	2	0007186	0.999978	0.916667
5	2	0005576	0.999978	0.500000
5	2	0030282	0.999978	0.500000
5	2	0006355	0.999978	0.173913
5	2	0071482	0.999978	0.210526
5	2	0045766	0.999978	0.181818
5	2	0005125	0.999978	0.181818
5	2	0002215	0.999978	0.388889
5	2	0007059	0.999978	0.153846
5	2	0030251	0.999978	0.115385
5	2	0031641	0.999978	0.307692
5	2	0043152	0.999978	0.333333
5	2	0046785	0.999978	0.074074
5	2	0006511	0.999978	0.157895
5	2	1903515	0.999978	0.034483
5	2	0030517	0.999978	0.096774
5	2	0046968	0.999978	0.052632
5	2	0048755	0.999978	0.500000
5	2	0050821	0.999978	0.142857
5	2	0021766	0.999978	0.722222
5	2	0017053	0.999978	0.125000
5	2	0017160	0.999978	0.333333
5	2	0016324	0.999978	0.214286
5	2	0008284	0.999978	0.285714
5	2	0007584	0.999978	0.187500
5	2	0071345	0.999978	0.307692
5	2	0008375	0.999978	0.400000
5	2	0000977	0.999978	0.125000
5	2	0005886	0.999978	0.333333
5	2	0017056	0.999978	0.071429
5	2	0010033	0.999978	0.333333
5	2	0040008	0.999978	0.166667
5	2	0001503	0.999978	0.200000
5	2	0030425	0.999978	0.200000
5	2	0043229	0.999978	0.625000
5	2	0005739	0.999978	0.538462
5	2	0016533	0.999978	0.076923
5	2	0000724	0.999978	0.363636
5	2	0033628	0.999978	0.142857
5	2	0043014	0.999978	0.428571
5	2	0008150	0.999978	0.333333
5	2	0031526	0.999978	0.150000
5	2	0007369	0.999978	0.333333
5	2	0048666	0.999978	0.833333
5	2	0010468	0.999978	0.190476
5	2	1904018	0.999978	0.153846
5	2	0046872	0.999978	0.833333
5	2	0071276	0.999978	0.200000
5	2	0008017	0.999978	0.428571
5	2	0061831	0.999978	0.083333
5	2	0050771	0.999978	0.235294
5	2	0010961	0.999978	0.074074
5	2	0005829	0.999978	1.000000
5	2	0015879	0.999978	0.062500
5	2	0035269	0.999978	0.057143
5	2	0005886	0.999978	0.333333
5	2	0007623	0.999978	0.142857
5	2	0050885	0.999978	0.125000
5	2	0005813	0.999978	0.318182
5	2	2001181	0.999978	0.055556
5	2	0032991	0.999978	0.333333
5	2	0062023	0.999978	0.166667
5	2	0072108	0.999978	0.064516
5	2	0022603	0.999978	0.250000
5	2	0044459	0.999978	0.272727
5	2	0032355	0.999978	0.100000
5	2	0005575	0.999978	0.500000
5	2	0019222	0.999978	0.285714
5	2	0070979	0.999978	0.086957
5	2	0051549	0.999978	0.083333
5	2	0003729	0.999978	0.222222
5	2	0060122	0.999978	0.156250
5	2	0045595	0.999978	0.222222
5	2	0030431	0.999978	0.153846
5	2	0042590	0.999978	0.083333
5	2	0009143	0.999978	0.046512
5	2	0005515	0.999978	1.000000
5	2	0044319	0.999978	0.064516
5	2	0003195	0.999978	0.034483
5	2	0003674	0.999978	0.333333
5	2	0018108	0.999978	0.428571
5	2	0044451	0.999978	0.950000
5	2	0044444	0.999978	0.416667
5	2	0001933	0.999978	0.319149
5	2	0045184	0.999978	0.066667
5	2	0031223	0.999978	0.055556
5	2	0044459	0.999978	0.200000
5	2	0030182	0.999978	0.095238
5	2	0005515	0.999978	1.000000
5	2	0005741	0.999978	0.333333
5	2	0045494	0.999978	0.062500
5	2	0071310	0.999978	0.125000
5	2	0009636	0.999978	0.076923
5	2	0032210	0.999978	0.424242
5	2	0061360	0.999978	0.050000
5	2	2000340	0.999978	0.090909
5	2	0010157	0.999978	0.062500
5	2	0005737	0.999978	1.000000
5	2	0035315	0.999978	0.100000
5	2	0014878	0.999978	0.111111
5	2	0005515	0.999978	1.000000
5	2	0007612	0.999978	0.100000
5	2	0044459	0.999978	0.272727
5	2	2000424	0.999978	0.028571
5	2	0003166	0.999978	0.052632
5	2	0043025	0.999978	0.300000
5	2	1905564	0.999978	0.062500
5	2	0032525	0.999978	0.040000
5	2	0034185	0.999978	0.600000
5	2	1905064	0.999978	0.037037
5	2	0002931	0.999978	0.100000
5	2	0005654	0.999978	0.608696
5	2	0022006	0.999978	0.034483
5	2	0030036	0.999978	0.153846
5	2	0060252	0.999978	0.048780
5	2	0030686	0.999978	0.062500
5	2	0050709	0.999978	0.034483
5	2	0045408	0.999978	0.041667
5	2	0014835	0.999978	0.054054
5	2	0015385	0.999978	0.095238
5	2	0008134	0.999978	0.032258
5	2	0005134	0.999978	0.029412
5	2	0045475	0.999978	0.062500
5	2	0005515	0.999978	0.033333
5	2	0031012	0.999978	0.111111
5	2	0007420	0.999978	0.052632
5	2	2001224	0.999978	0.136364
5	2	0006911	0.999978	0.190476
5	2	0046777	0.999978	1.000000
5	2	0097602	0.999978	0.032258
5	2	0005518	0.999978	0.032258
5	2	0010759	0.999978	0.088889
5	2	0055003	0.999978	0.111111
5	2	0050778	0.999978	0.130435
5	2	0005635	0.999978	0.588235
5	2	0043524	0.999978	0.222222
5	2	0010468	0.999978	0.294118
5	2	0001666	0.999978	0.300000
5	2	0044444	0.999978	0.416667
5	2	0043491	0.999978	0.318182
5	2	0051968	0.999978	0.148148
5	2	0051489	0.999978	0.173913
5	2	0044849	0.999978	0.142857
5	2	0000421	0.999978	0.391304
5	2	0008134	0.999978	0.000000
5	2	0048018	0.999978	0.137931
5	2	0044464	0.999978	0.300000
5	2	0035851	0.999978	0.000000
5	2	0010855	0.999978	0.080000
5	2	0030545	0.999978	0.160000
5	2	0031594	0.999978	0.083333
5	2	0006406	0.999978	0.075472
5	2	0045171	0.999978	0.076923
5	2	0000122	0.999978	0.018519
5	2	0010389	0.999978	0.035714
5	2	0006281	0.999978	0.956522
5	2	0001894	0.999978	0.040000
5	2	1903078	0.999978	0.031250
5	2	0001942	0.999978	0.029412
5	2	0071407	0.999978	0.137931
5	2	0005160	0.999978	0.500000
5	2	2000311	0.999978	0.025000
5	2	0044430	0.999978	0.437500
5	2	0002376	0.999978	0.052632
5	2	0045087	0.999978	0.111111
5	2	0004190	0.999978	0.354839
5	2	1900142	0.999978	0.030303
5	2	0098876	0.999978	0.043478
5	2	0021860	0.999978	0.046512
5	2	0001672	0.999978	0.038462
5	2	0035020	0.999978	0.034483
5	2	0070301	0.999978	0.028571
5	2	0030502	0.999978	0.037037
5	2	0005829	0.999978	0.368421
5	2	0048754	0.999978	0.074074
5	2	0008064	0.999978	0.032258
5	2	1903829	0.999978	0.047619
5	2	0004674	0.999978	0.060606
5	2	0015012	0.999978	0.027027
5	2	0042417	0.999978	0.035714
5	2	0008593	0.999978	0.300000
5	2	0003677	0.999978	0.285714
5	2	0000791	0.999978	0.411765
5	2	0051592	0.999978	0.090909
5	2	0016607	0.999978	0.428571
5	2	0008076	0.999978	0.115385
5	2	0001701	0.999978	0.071429
5	2	0051017	0.999978	0.052632
5	2	0030335	0.999978	0.185185
5	2	0042148	0.999978	0.043478
5	2	0051087	0.999978	0.750000
5	2	0044344	0.999978	0.052632
5	2	0001701	0.999978	0.071429
5	2	0021775	0.999978	0.068966
5	2	0060032	0.999978	0.045455
5	2	0046972	0.999978	0.021277
5	2	0048705	0.999978	0.062500
5	2	0044772	0.999978	0.125000
5	2	0006270	0.999978	0.264706
5	2	0001755	0.999978	0.068966
5	2	0051127	0.999978	0.125000
5	2	0005509	0.999978	0.714286
5	2	0003729	0.999978	0.190476
5	2	0051091	0.999978	0.250000
5	2	0051044	0.999978	0.166667
5	2	0043069	0.999978	0.250000
5	2	0048523	0.999978	0.333333
5	2	1901673	0.999978	0.153846
5	2	0005509	0.999978	0.714286
5	2	0006302	0.999978	0.272727
5	2	0051702	0.999978	0.100000
5	2	0060285	0.999978	0.117647
5	2	0019076	0.999978	0.055556
5	2	0097305	0.999978	0.142857
5	2	0010224	0.999978	0.133333
5	2	0009986	0.999978	0.428571
5	2	0010092	0.999978	0.052632
5	2	0021681	0.999978	0.047619
5	2	0048343	0.999978	0.048780
5	2	0019941	0.999978	0.200000
5	2	0008603	0.999978	0.264706
5	2	0048864	0.999978	0.500000
5	2	0005515	0.999978	1.000000
5	2	0046982	0.999978	0.600000
5	2	0009987	0.999978	0.250000
5	2	0003677	0.999978	0.285714
5	2	0060916	0.999978	0.437500
5	2	0002443	0.999978	0.166667
5	2	0031667	0.999978	0.285714
5	2	1990573	0.999978	0.045455
5	2	0060993	0.999978	0.714286
5	2	0048813	0.999978	0.419355
5	2	0062023	0.999978	0.100000
5	2	0019228	0.999978	0.125000
5	2	0035457	0.999978	0.307692
5	2	0008022	0.999978	0.750000
5	2	0051048	0.999978	0.272727
5	2	0005662	0.999978	0.333333
5	2	0010811	0.999978	0.333333
5	2	0001701	0.999978	0.461538
5	2	0005634	0.999978	1.000000
5	2	0048008	0.999978	0.266667
5	2	0070060	0.999978	0.139535
5	2	1905748	0.999978	0.363636
5	2	0097193	0.999978	0.235294
5	2	0005160	0.999978	0.500000
5	2	0005515	0.999978	1.000000
5	2	0043161	0.999978	0.187500
5	2	0043280	0.999978	0.292683
5	2	0006744	0.999978	0.186047
5	2	0000145	0.999978	0.428571
5	2	0030252	0.999978	0.076923
5	2	1904798	0.999978	0.333333
5	2	0007010	0.999978	0.153846
5	2	0015275	0.999978	0.035714
5	2	0051310	0.999978	0.090909
5	2	0015108	0.999978	0.047619
5	2	0051085	0.999978	0.125000
5	2	0015672	0.999978	0.066667
5	2	0001541	0.999978	0.122449
5	2	0046337	0.999978	0.272727
5	2	0043434	0.999978	0.052632
5	2	0023014	0.999978	0.222222
5	2	0001832	0.999978	0.113636
5	2	0050860	0.999978	0.150000
5	2	0002875	0.999978	0.090909
5	2	0001947	0.999978	0.098361
5	2	0098978	0.999978	0.100000
5	2	0045047	0.999978	0.031250
5	2	0043227	0.999978	0.250000
5	2	0006691	0.999978	0.642857
5	2	0032025	0.999978	0.071429
5	2	1902109	0.999978	0.060606
5	2	0099588	0.999978	0.062500
5	2	0060385	0.999978	0.000000
5	2	0006879	0.999978	0.000000
5	2	0043371	0.999978	0.000000
5	2	0050851	0.999978	0.000000
5	2	0051248	0.999978	0.000000
5	2	0021983	0.999978	0.000000
5	2	0002309	0.999978	0.000000
5	2	0050880	0.999978	0.105263
5	2	0098978	0.999978	0.125000
5	2	0005654	0.999978	0.142857
5	2	0005783	0.999978	0.187500
5	2	0035197	0.999978	0.166667
5	2	0031593	0.999978	0.375000
5	2	0007417	0.999978	0.086957
5	2	0021952	0.999978	0.048780
5	2	0007224	0.999978	0.578947
5	2	0051216	0.999978	0.076923
5	2	0004867	0.999978	0.239130
5	2	0050896	0.999978	0.166667
5	2	0060325	0.999978	0.066667
5	2	0006355	0.999978	0.558824
5	2	0072050	0.999978	0.064516
5	2	0061333	0.999978	0.060606
5	2	0060707	0.999978	0.068966
5	2	0098685	0.999978	0.125000
5	2	0048066	0.999978	0.111111
5	2	0045944	0.999978	0.944444
5	2	0031957	0.999978	0.076923
5	2	0097477	0.999978	0.074074
5	2	0045893	0.999978	1.000000
5	2	0005109	0.999978	0.500000
5	2	0042277	0.999978	0.400000
5	2	1902176	0.999978	0.173913
5	2	0003677	0.999978	0.285714
5	2	1902691	0.999978	0.200000
5	2	0048519	0.999978	0.500000
5	2	0086036	0.999978	0.272727
5	2	0050680	0.999978	0.800000
5	2	0009912	0.999978	0.260870
5	2	0045087	0.999978	0.500000
5	2	0004601	0.999978	0.240000
5	2	0009986	0.999978	0.428571
5	2	0000902	0.999978	0.166667
5	2	0005829	0.999978	0.750000
5	2	0060134	0.999978	0.222222
5	2	0045766	0.999978	0.368421
5	2	0043062	0.999978	0.250000
5	2	0010595	0.999978	0.904762
5	2	0030426	0.999978	0.500000
5	2	0010800	0.999978	0.935484
5	2	0051792	0.999978	0.071429
5	2	0097227	0.999978	0.277778
5	2	0001709	0.999978	0.200000
5	2	0007566	0.999978	0.156250
5	2	0032993	0.999978	0.250000
5	2	0005515	0.999978	1.000000
5	2	0030335	0.999978	0.789474
5	2	0051712	0.999978	1.000000
5	2	0003674	0.999978	0.333333
5	2	0007507	0.999978	0.214286
5	2	0005515	0.999978	1.000000
5	2	2001243	0.999978	0.225806
5	2	0043388	0.999978	0.666667
5	2	0003714	0.999978	0.743590
5	2	0007568	0.999978	0.200000
5	2	0003309	0.999978	0.250000
5	2	0044430	0.999978	0.357143
5	2	0001754	0.999978	0.324324
5	2	0048146	0.999978	0.800000
5	2	0004519	0.999978	0.083333
5	2	0007601	0.999978	0.625000
5	2	0006325	0.999978	0.200000
5	2	0022898	0.999978	0.250000
5	2	0007157	0.999978	0.125000
5	2	0002070	0.999978	0.176471
5	2	0009408	0.999978	0.250000
5	2	0048143	0.999978	0.275000
5	2	0006869	0.999978	0.100000
5	2	0071260	0.999978	0.210526
5	2	0016241	0.999978	0.529412
5	2	0005886	0.999978	0.545455
5	2	0005642	0.999978	0.312500
5	2	0010729	0.999978	0.580645
5	2	0044793	0.999978	0.318182
5	2	0045892	0.999978	1.000000
5	2	0005794	0.999978	0.461538
5	2	0005737	0.999978	1.000000
5	2	0016540	0.999978	0.066667
5	2	0003682	0.999978	0.500000
5	2	0061156	0.999978	0.166667
5	2	0005634	0.999978	0.454545
5	2	0006355	0.999978	1.000000
5	2	0015909	0.999978	0.055556
5	2	0033280	0.999978	0.241379
5	2	0002579	0.999978	0.400000
5	2	0004879	0.999978	0.542857
5	2	0016447	0.999978	0.155172
5	2	0043025	0.999978	0.875000
5	2	0021904	0.999978	0.189189
5	2	0009966	0.999978	0.444444
5	2	0001726	0.999978	0.555556
5	2	0005980	0.999978	0.062500
5	2	0044444	0.999978	0.857143
5	2	0005515	0.999978	1.000000
5	2	0007411	0.999978	0.226415
5	2	0005635	0.999978	0.277778
5	2	0046982	0.999978	0.600000
5	2	0000122	0.999978	1.000000
5	2	0045944	0.999978	1.000000
5	2	0007030	0.999978	0.200000
5	2	0050808	0.999978	0.250000
5	2	0005504	0.999978	0.181818
5	2	0014070	0.999978	0.500000
5	2	0060271	0.999978	0.117647
5	2	0071028	0.999978	0.238095
5	2	0008203	0.999978	0.066667
5	2	0030279	0.999978	0.500000
5	2	0005524	0.999978	0.105263
5	2	0004672	0.999978	0.066667
5	2	0017136	0.999978	0.050000
5	2	0043966	0.999978	0.058824
5	2	0032732	0.999978	0.666667
5	2	0032722	0.999978	0.187500
5	2	0005737	0.999978	0.300000
5	2	0000790	0.999978	0.366667
5	2	0005515	0.999978	1.000000
5	2	0050896	0.999978	0.100000
5	2	0022852	0.999978	0.056338
5	2	0048732	0.999978	0.111111
5	2	0048147	0.999978	0.266667
5	2	0050789	0.999978	0.333333
5	2	0071803	0.999978	0.173913
5	2	0005737	0.999978	0.300000
5	2	0032715	0.999978	0.187500
5	2	0016020	0.999978	0.200000
5	2	0016045	0.999978	0.086957
5	2	0048701	0.999978	0.064516
5	2	0042493	0.999978	0.083333
5	2	0019674	0.999978	0.051282
5	2	0032355	0.999978	1.000000
5	2	0030426	0.999978	0.235294
5	2	0016773	0.999978	0.142857
5	2	0003691	0.999978	0.250000
5	2	0032689	0.999978	0.333333
5	2	0046620	0.999978	0.318182
5	2	0045180	0.999978	0.428571
5	2	0042255	0.999978	0.117647
5	2	0003677	0.999978	0.375000
5	2	0005575	0.999978	0.250000
5	2	2000981	0.999978	0.440000
5	2	0045893	0.999978	1.000000
5	2	0007268	0.999978	0.235294
5	2	0043330	0.999978	0.625000
5	2	0043161	0.999978	0.282051
5	2	0031252	0.999978	0.428571
5	2	0021915	0.999978	0.500000
5	2	0048706	0.999978	0.538462
5	2	0008305	0.999978	0.550000
5	2	0008360	0.999978	0.363636
5	2	0042802	0.999978	0.750000
5	2	0005886	0.999978	1.000000
5	2	0048661	0.999978	1.000000
5	2	0009897	0.999978	0.545455
5	2	0000139	0.999978	0.423077
5	2	0030175	0.999978	0.300000
5	2	0044212	0.999978	0.300000
5	2	0048593	0.999978	0.421053
5	2	0055075	0.999978	0.416667
5	2	0004407	0.999978	0.294118
5	2	0005667	0.999978	0.625000
5	2	0007346	0.999978	0.571429
5	2	0044212	0.999978	0.300000
5	2	0009986	0.999978	0.428571
5	2	0060513	0.999978	0.685714
5	2	0032993	0.999978	0.222222
5	2	0005874	0.999978	0.250000
5	2	0007612	0.999978	0.777778
5	2	0000186	0.999978	0.965517
5	2	0005515	0.999978	1.000000
5	2	0007167	0.999978	0.857143
5	2	0007221	0.999978	0.800000
5	2	0030534	0.999978	0.333333
5	2	0071371	0.999978	0.545455
5	2	0009987	0.999978	0.666667
5	2	1904018	0.999978	0.428571
5	2	0035296	0.999978	0.375000
5	2	0072001	0.999978	0.666667
5	2	0032868	0.999978	0.846154
5	2	0042383	0.999978	0.857143
5	2	0043142	0.999978	0.076923
5	2	0043627	0.999978	0.500000
5	2	0005737	0.999978	1.000000
5	2	0005575	0.999978	0.250000
5	2	0030421	0.999978	0.428571
5	2	0030134	0.999978	0.650000
5	2	0032421	0.999978	0.444444
5	2	0061630	0.999978	0.357143
5	2	1990090	0.999978	0.437500
5	2	0009897	0.999978	0.545455
5	2	0051548	0.999978	0.333333
5	2	0048731	0.999978	0.857143
5	2	0048174	0.999978	0.415094
5	2	0021795	0.999978	0.280000
5	2	0016020	0.999978	0.333333
5	2	0005102	0.999978	0.800000
5	2	0016600	0.999978	0.550000
5	2	1904412	0.999978	0.333333
5	2	0010769	0.999978	0.352941
5	2	0010033	0.999978	1.000000
5	2	0005829	0.999978	0.750000
5	2	0016301	0.999978	0.194444
5	2	0050777	0.999978	0.600000
5	2	0003713	0.999978	0.763158
5	2	0009892	0.999978	0.600000
5	2	0001228	0.999978	0.857143
5	2	0044325	0.999978	0.750000
5	2	1903053	0.999978	0.571429
5	2	0060430	0.999978	0.923077
5	2	0048598	0.999978	0.500000
5	2	0030036	0.999978	0.222222
5	2	0006559	0.999978	0.160000
5	2	0048678	0.999978	0.375000
5	2	0010628	0.999978	1.000000
5	2	0002821	0.999978	0.285714
5	2	0050731	0.999978	1.000000
5	2	0055119	0.999978	0.571429
5	2	0001938	0.999978	0.857143
5	2	2001028	0.999978	0.677419
5	2	0045932	0.999978	0.333333
5	2	0030141	0.999978	0.941176
5	2	0008092	0.999978	0.750000
5	2	0005488	0.999978	0.666667
5	2	0006928	0.999978	0.500000
5	2	0042535	0.999978	0.575000
5	2	0005149	0.999978	0.500000
5	2	0002053	0.999978	0.800000
5	2	0004860	0.999978	0.591837
5	2	0005813	0.999978	0.294118
5	2	0008285	0.999978	1.000000
5	2	0035270	0.999978	0.750000
5	2	0008150	0.999978	0.500000
5	2	0003677	0.999978	0.375000
5	2	0071148	0.999978	0.296296
5	2	0000502	0.999978	0.454545
5	2	0006468	0.999978	0.612903
5	2	0014068	0.999978	1.000000
5	2	0035249	0.999978	0.222222
5	2	0035198	0.999978	0.300000
5	2	0008154	0.999978	0.166667
5	2	0008017	0.999978	0.500000
5	2	0045739	0.999978	0.386364
5	2	0042803	0.999978	0.500000
5	2	0003674	0.999978	0.333333
5	2	0005829	0.999978	0.750000
5	2	0043161	0.999978	0.282051
5	2	0005634	0.999978	0.454545
5	2	0042221	0.999978	0.750000
5	2	0007507	0.999978	0.818182
5	2	0005516	0.999978	0.750000
5	2	0042327	0.999978	0.516129
5	2	0019199	0.999978	0.441860
5	2	0005737	0.999978	1.000000
5	2	0047485	0.999978	0.750000
5	2	0030424	0.999978	0.363636
5	2	0044798	0.999978	0.320000
5	2	0044444	0.999978	0.857143
5	2	0030289	0.999978	0.454545
5	2	0006468	0.999978	0.612903
5	2	0030900	0.999978	0.583333
5	2	0010951	0.999978	0.756098
5	2	0097623	0.999978	0.055556
5	2	0030324	0.999978	1.000000
5	2	0005515	0.999978	1.000000
5	2	0000981	0.999978	0.500000
5	2	0042271	0.999978	0.150000
5	2	0005215	0.999978	0.250000
5	2	0045892	0.999978	0.380000
5	2	0006812	0.999978	0.142857
5	2	0048478	0.999978	0.218750
5	2	0120162	0.999978	0.400000
5	2	0045505	0.999978	0.750000
5	2	0007632	0.999978	0.300000
5	2	0007281	0.999978	0.368421
5	2	0032993	0.999978	0.222222
5	2	0045359	0.999978	0.575000
5	2	0006468	0.999978	0.612903
5	2	0042221	0.999978	0.750000
5	2	0070542	0.999978	0.500000
5	2	0034504	0.999978	0.100000
5	2	0070345	0.999978	0.800000
5	2	1904646	0.999978	1.000000
5	2	0090575	0.999978	0.307692
5	2	0005840	0.999978	0.428571
5	2	0030133	0.999978	0.882353
5	2	0021847	0.999978	0.333333
5	2	0005515	0.999978	1.000000
5	2	0035014	0.999978	0.344828
5	2	0031281	0.999978	0.333333
5	2	0098794	0.999978	0.333333
5	2	0010564	0.999978	0.571429
5	2	0043308	0.999978	0.107143
5	2	0015299	0.999978	0.046512
5	2	0007076	0.999978	0.090909
5	2	0032922	0.999978	0.235294
5	2	0070888	0.999978	0.111111
5	2	0005575	0.999978	0.500000
5	2	0000122	0.999978	0.487805
5	2	0005509	0.999978	0.285714
5	2	0048568	0.999978	0.636364
5	2	0007568	0.999978	1.000000
5	2	0097646	0.999978	0.666667
5	2	0004843	0.999978	0.275000
5	2	0016020	0.999978	1.000000
5	2	0043507	0.999978	0.630769
5	2	0005515	0.999978	1.000000
5	2	0042788	0.999978	0.388889
5	2	0008015	0.999978	0.333333
5	2	0032045	0.999978	0.625000
5	2	2000641	0.999978	0.266667
5	2	0035567	0.999978	0.611111
5	2	0004879	0.999978	0.475000
5	2	0070352	0.999978	0.666667
5	2	0005901	0.999978	1.000000
5	2	0032991	0.999978	0.666667
5	2	0045912	0.999978	0.250000
5	2	0071542	0.999978	0.619048
5	2	0044425	0.999978	0.666667
5	2	0090190	0.999978	0.230769
5	2	0035150	0.999978	0.333333
5	2	0010212	0.999978	0.285714
5	2	0031960	0.999978	0.375000
5	2	0060999	0.999978	0.709091
5	2	0031982	0.999978	0.300000
5	2	0045787	0.999978	0.666667
5	2	0031224	0.999978	0.800000
5	2	0005794	0.999978	0.692308
5	2	0051573	0.999978	0.381818
5	2	0043066	0.999978	1.000000
5	2	0006298	0.999978	0.272727
5	2	0006468	0.999978	1.000000
5	2	0046329	0.999978	0.836735
5	2	0001012	0.999978	0.200000
5	2	0002080	0.999978	0.266667
5	2	0010721	0.999978	0.333333
5	2	0060548	0.999978	0.666667
5	2	0006355	0.999978	0.791667
5	2	0043627	0.999978	0.400000
5	2	0005737	0.999978	1.000000
5	2	0045893	0.999978	1.000000
5	2	0006464	0.999978	0.789474
5	2	1990597	0.999978	0.500000
5	2	0042007	0.999978	0.600000
5	2	0005515	0.999978	1.000000
5	2	0008134	0.999978	0.750000
5	2	0006468	0.999978	1.000000
5	2	0043005	0.999978	1.000000
5	2	0072686	0.999978	0.388889
5	2	0034764	0.999978	0.307692
5	2	0044464	0.999978	0.500000
5	2	0032991	0.999978	0.666667
5	2	0098826	0.999978	0.428571
5	2	0003674	0.999978	0.333333
5	2	0000122	0.999978	0.487805
5	2	0009887	0.999978	1.000000
5	2	0030672	0.999978	0.228571
5	2	0006281	0.999978	0.281250
5	2	0042220	0.999978	0.380952
5	2	0005739	0.999978	0.750000
5	2	0001228	0.999978	0.809524
5	2	0021965	0.999978	0.794872
5	2	0005730	0.999978	0.500000
5	2	0005769	0.999978	0.470588
5	2	0099518	0.999978	0.066667
5	2	0098793	0.999978	0.400000
5	2	0000492	0.999978	0.500000
5	2	0009887	0.999978	1.000000
5	2	0045064	0.999978	0.180000
5	2	0016192	0.999978	0.142857
5	2	0044255	0.999978	0.285714
5	2	0006357	0.999978	0.760000
5	2	0044425	0.999978	0.666667
5	2	0043408	0.999978	0.814815
5	2	0048471	0.999978	0.750000
5	2	0043316	0.999978	0.125000
5	2	0060686	0.999978	0.137931
5	2	0099106	0.999978	0.166667
5	2	0050145	0.999978	0.263158
5	2	0014070	0.999978	0.416667
5	2	0065008	0.999978	0.428571
5	2	0045184	0.999978	0.125000
5	2	0097223	0.999978	0.428571
5	2	0009931	0.999978	0.794118
5	2	0031461	0.999978	0.454545
5	2	0010243	0.999978	0.500000
5	2	0030424	0.999978	1.000000
5	2	0019904	0.999978	0.750000
5	2	0010494	0.999978	0.388889
5	2	0002218	0.999978	0.200000
5	2	1900744	0.999978	0.928571
5	2	2000026	0.999978	0.307692
5	2	0061630	0.999978	0.500000
5	2	0042626	0.999978	0.061224
5	2	0060491	0.999978	0.384615
5	2	0072383	0.999978	0.080000
5	2	0003700	0.999978	0.703704
5	2	0048863	0.999978	0.307692
5	2	0015882	0.999978	0.040000
5	2	0044454	0.999978	0.434783
5	2	0007204	0.999978	0.217391
5	2	0031490	0.999978	0.222222
5	2	0043434	0.999978	0.916667
5	2	0005923	0.999978	0.111111
5	2	0005634	0.999978	1.000000
5	2	0042060	0.999978	0.333333
5	2	0006468	0.999978	1.000000
5	2	0019722	0.999978	0.250000
5	2	0003676	0.999978	0.333333
5	2	0005488	0.999978	0.666667
5	2	0010613	0.999978	0.210526
5	2	0014823	0.999978	0.400000
5	2	0044459	0.999978	0.200000
5	2	0004791	0.999978	0.240000
5	2	0016020	0.999978	0.200000
5	2	0005776	0.999978	0.642857
5	2	0032956	0.999978	0.454545
5	2	0055106	0.999978	0.212121
5	2	0005515	0.999978	1.000000
5	2	0043005	0.999978	0.214286
5	2	0008285	0.999978	1.000000
5	2	0005730	0.999978	0.678571
5	2	0005515	0.999978	1.000000
5	2	0045667	0.999978	0.400000
5	2	0005515	0.999978	1.000000
5	2	0035098	0.999978	0.472222
5	2	0045171	0.999978	0.600000
5	2	0007254	0.999978	0.542857
5	2	0048661	0.999978	0.428571
5	2	0016491	0.999978	0.125000
5	2	0005794	0.999978	0.642857
5	2	0006006	0.999978	0.166667
5	2	0031647	0.999978	0.333333
5	2	0060770	0.999978	0.421053
5	2	0048685	0.999978	0.094595
5	2	0001655	0.999978	0.250000
5	2	0032983	0.999978	0.090909
5	2	0046982	0.999978	0.600000
5	2	0051011	0.999978	0.428571
5	2	0046529	0.999978	0.093750
5	2	0032434	0.999978	0.291667
5	2	0031619	0.999978	0.075000
5	2	0140194	0.999978	0.347826
5	2	0070062	0.999978	0.400000
5	2	0090090	0.999978	0.421053
5	2	0002554	0.999978	0.085714
5	2	1903979	0.999978	0.194444
5	2	0009887	0.999978	0.090909
5	2	0034515	0.999978	0.269231
5	2	0065009	0.999978	0.200000
5	2	0032755	0.999978	0.250000
5	2	1990405	0.999978	0.600000
5	2	0004714	0.999978	0.044444
5	2	0051443	0.999978	0.235294
5	2	0071889	0.999978	0.500000
5	2	0048681	0.999978	0.084507
5	2	0005829	0.999978	0.388889
5	2	0016020	0.999978	0.181818
5	2	0043433	0.999978	0.269231
5	2	0035235	0.999978	0.392857
5	2	0032496	0.999978	0.444444
5	2	0055088	0.999978	0.153846
5	2	0003007	0.999978	0.071429
5	2	0050768	0.999978	0.108108
5	2	0006810	0.999978	0.363636
5	2	0004197	0.999978	0.050000
5	2	0061145	0.999978	0.058824
5	2	0007368	0.999978	0.090909
5	2	1904161	0.999978	0.061224
5	2	0060563	0.999978	0.100000
5	2	1902172	0.999978	0.250000
5	2	0006678	0.999978	0.066667
5	2	0060745	0.999978	0.042553
5	2	0016447	0.999978	0.062500
5	2	0048873	0.999978	0.125000
5	2	0060649	0.999978	0.027778
5	2	0140078	0.999978	0.111111
5	2	2000352	0.999978	0.200000
5	2	0030595	0.999978	0.038462
5	2	0005886	0.999978	0.428571
5	2	0060983	0.999978	0.033333
5	2	1990266	0.999978	0.050000
5	2	0060667	0.999978	0.029412
5	2	0007250	0.999978	0.061538
5	2	0051591	0.999978	0.437500
5	2	0010608	0.999978	0.857143
5	2	0045778	0.999978	0.333333
5	2	0120025	0.999978	0.125000
5	2	0016323	0.999978	0.076923
5	2	0043090	0.999978	0.066667
5	2	0019637	0.999978	0.357143
5	2	0006875	0.999978	0.150000
5	2	0051602	0.999978	0.400000
5	2	0043025	0.999978	0.100000
5	2	0014069	0.999978	0.066667
5	2	0005886	0.999978	0.111111
5	2	0000981	0.999978	0.655172
5	2	2000765	0.999978	0.466667
5	2	0051117	0.999978	0.500000
5	2	0015171	0.999978	0.045455
5	2	0042330	0.999978	0.333333
5	2	0048513	0.999978	0.538462
5	2	0046627	0.999978	0.310345
5	2	0046982	0.999978	0.800000
5	2	1904375	0.999978	0.272727
5	2	0003917	0.999978	0.111111
5	2	0060463	0.999978	0.318182
5	2	0035264	0.999978	0.285714
5	2	0016607	0.999978	0.041667
5	2	0000287	0.999978	0.250000
5	2	0002085	0.999978	0.407407
5	2	0008375	0.999978	0.100000
5	2	0042403	0.999978	0.208333
5	2	0005575	0.999978	0.250000
5	2	0007042	0.999978	0.088235
5	2	0021766	0.999978	0.318182
5	2	0005634	0.999978	0.076923
5	2	0032525	0.999978	0.255814
5	2	0000781	0.999978	0.055556
5	2	0005634	0.999978	0.076923
5	2	0002224	0.999978	0.189189
5	2	0005913	0.999978	0.111111
5	2	0060041	0.999978	0.368421
5	2	0071364	0.999978	0.625000
5	2	0071902	0.999978	0.250000
5	2	0004521	0.999978	0.181818
5	2	0016301	0.999978	0.200000
5	2	1903507	0.999978	0.488372
5	2	0003674	0.999978	0.250000
5	2	0051612	0.999978	0.181818
5	2	0042803	0.999978	0.666667
5	2	0001221	0.999978	0.500000
5	2	0005737	0.999978	0.111111
5	2	0048666	0.999978	0.272727
5	2	0008584	0.999978	0.324324
5	2	0005737	0.999978	0.111111
5	2	0019901	0.999978	0.428571
5	2	0050770	0.999978	0.190476
5	2	0006357	0.999978	0.760000
5	2	0006468	0.999978	0.291667
5	2	0045785	0.999978	0.400000
5	2	0022018	0.999978	0.280000
5	2	0045880	0.999978	0.700000
5	2	0043209	0.999978	0.142857
5	2	0005794	0.999978	0.062500
5	2	0030336	0.999978	0.352941
5	2	0005739	0.999978	0.066667
5	2	0051092	0.999978	0.960000
5	2	0030539	0.999978	0.342857
5	2	0000794	0.999978	0.038462
5	2	0048305	0.999978	0.086957
5	2	0042255	0.999978	0.076923
5	2	0048705	0.999978	0.055556
5	2	0007389	0.999978	0.076923
5	2	0010008	0.999978	0.250000
5	2	0014855	0.999978	0.090909
5	2	0033148	0.999978	0.311111
5	2	0005515	0.999978	0.428571
5	2	0006281	0.999978	0.034483
5	2	0045773	0.999978	0.096774
5	2	0060009	0.999978	0.028571
5	2	0001890	0.999978	0.050000
5	2	0006935	0.999978	0.071429
5	2	0031106	0.999978	0.066667
5	2	0071712	0.999978	0.020833
5	2	0016125	0.999978	0.062500
5	2	0008285	0.999978	0.800000
5	2	0032355	0.999978	0.400000
5	2	0045444	0.999978	0.181818
5	2	1902961	0.999978	0.333333
5	2	1901896	0.999978	0.102564
5	2	0039695	0.999978	0.111111
5	2	0009987	0.999978	0.333333
5	2	0030326	0.999978	0.125000
5	2	0000122	0.999978	0.173077
5	2	0071317	0.999978	0.275862
5	2	0005215	0.999978	0.250000
5	2	0005737	0.999978	1.000000
5	2	0002286	0.999978	0.750000
5	2	0044248	0.999978	0.181818
5	2	0005911	0.999978	0.250000
5	2	0034448	0.999978	0.542857
5	2	0043679	0.999978	0.166667
5	2	0005737	0.999978	1.000000
5	2	1990253	0.999978	0.208333
5	2	0010646	0.999978	0.375000
5	2	0061303	0.999978	0.162791
5	2	0050896	0.999978	0.500000
5	2	0010468	0.999978	0.333333
5	2	0032508	0.999978	0.142857
5	2	1990782	0.999978	0.428571
5	2	0006606	0.999978	0.062500
5	2	0030579	0.999978	0.297297
5	2	0060789	0.999978	0.132075
5	2	0005615	0.999978	1.000000
5	2	0060128	0.999978	0.208333
5	2	0043536	0.999978	0.222222
5	2	0010971	0.999978	0.230769
5	2	0071407	0.999978	0.421053
5	2	0032526	0.999978	0.500000
5	2	0070417	0.999978	0.235294
5	2	0008217	0.999978	0.272727
5	2	0008306	0.999978	0.363636
5	2	0043231	0.999978	0.500000
5	2	0002683	0.999978	0.333333
5	2	0097070	0.999978	0.125000
5	2	0032947	0.999978	0.600000
5	2	1903307	0.999978	0.250000
5	2	0031616	0.999978	0.300000
5	2	0043967	0.999978	0.055556
5	2	0016604	0.999978	0.538462
5	2	0043547	0.999978	0.142857
5	2	0006511	0.999978	0.066667
5	2	0019901	0.999978	0.500000
5	2	1903523	0.999978	0.461538
5	2	0051186	0.999978	0.200000
5	2	0005978	0.999978	0.057143
5	2	0044421	0.999978	0.750000
5	2	0004576	0.999978	0.125000
5	2	1901522	0.999978	0.208333
5	2	0007628	0.999978	0.200000
5	2	0021756	0.999978	0.155556
5	2	0048731	0.999978	0.250000
5	2	0007411	0.999978	0.149254
5	2	0030165	0.999978	0.600000
5	2	0005737	0.999978	1.000000
5	2	0043129	0.999978	0.153846
5	2	0048708	0.999978	0.209302
5	2	0007166	0.999978	1.000000
5	2	0005391	0.999978	0.035088
5	2	0000398	0.999978	0.071429
5	2	0043161	0.999978	0.062500
5	2	1990518	0.999978	0.057143
5	2	1901224	0.999978	0.285714
5	2	0065003	0.999978	0.153846
5	2	0060279	0.999978	0.500000
5	2	0005634	0.999978	0.454545
5	2	0031092	0.999978	0.214286
5	2	0097159	0.999978	0.500000
5	2	0044297	0.999978	0.428571
5	2	0045661	0.999978	0.583333
5	2	0005829	0.999978	0.750000
5	2	0006527	0.999978	0.163265
5	2	0048853	0.999978	0.350000
5	2	0000122	0.999978	0.441860
5	2	0010033	0.999978	0.400000
5	2	1904706	0.999978	0.375000
5	2	0030223	0.999978	0.304348
5	2	0097159	0.999978	0.500000
5	2	0032653	0.999978	0.454545
5	2	1901387	0.999978	0.115385
5	2	0007043	0.999978	0.133333
5	2	0048812	0.999978	0.218750
5	2	0016021	0.999978	0.230769
5	2	0005245	0.999978	0.037736
5	2	0034329	0.999978	0.153846
5	2	0038127	0.999978	0.550000
5	2	0002026	0.999978	0.333333
5	2	0097421	0.999978	0.411765
5	2	0004672	0.999978	0.500000
5	2	0000981	0.999978	0.633333
5	2	0070301	0.999978	1.000000
5	2	0001726	0.999978	0.300000
5	2	0045944	0.999978	1.000000
5	2	0043005	0.999978	0.300000
5	2	0045840	0.999978	0.250000
5	2	0006508	0.999978	0.444444
5	2	0050770	0.999978	0.181818
5	2	0065008	0.999978	0.400000
5	2	0010976	0.999978	0.243902
5	2	0071230	0.999978	0.615385
5	2	0006357	0.999978	0.730769
5	2	0006813	0.999978	0.100000
5	2	1902108	0.999978	0.187500
5	2	0008150	0.999978	0.500000
5	2	0009987	0.999978	0.333333
5	2	0000977	0.999978	0.133333
5	2	0005770	0.999978	0.375000
5	2	0005886	0.999978	0.545455
5	2	0048598	0.999978	0.428571
5	2	0031410	0.999978	0.461538
5	2	0046854	0.999978	0.225000
5	2	0060042	0.999978	0.304348
5	2	0034198	0.999978	0.272727
5	2	0043142	0.999978	0.076923
5	2	0051491	0.999978	0.272727
5	2	0042127	0.999978	0.500000
5	2	0000030	0.999978	0.090909
5	2	0009313	0.999978	0.173913
5	2	0005737	0.999978	1.000000
5	2	0010887	0.999978	0.230769
5	2	0006874	0.999978	0.227273
5	2	0007436	0.999978	0.291667
5	2	0032836	0.999978	0.318182
5	2	0031175	0.999978	0.272727
5	2	0072017	0.999978	0.363636
5	2	0030424	0.999978	0.272727
5	2	0007080	0.999978	0.062500
5	2	0005615	0.999978	1.000000
5	2	0048593	0.999978	0.333333
5	2	0097182	0.999978	0.111111
5	2	0050794	0.999978	0.600000
5	2	0003674	0.999978	0.333333
5	2	0005871	0.999978	0.277778
5	2	0005654	0.999978	0.263158
5	2	0043065	0.999978	1.000000
5	2	0005576	0.999978	0.500000
5	2	0016922	0.999978	0.333333
5	2	0060821	0.999978	0.428571
5	2	0006468	0.999978	0.633333
5	2	0005813	0.999978	0.294118
5	2	0015226	0.999978	0.044444
5	2	0005819	0.999978	0.312500
5	2	0000422	0.999978	0.095238
5	2	0050769	0.999978	0.312500
5	2	0071421	0.999978	0.062500
5	2	0045944	0.999978	1.000000
5	2	0003190	0.999978	0.375000
5	2	0006607	0.999978	0.035714
5	2	2000810	0.999978	0.071429
5	2	0000978	0.999978	0.117647
5	2	0071346	0.999978	0.526316
5	2	0003229	0.999978	0.050000
5	2	0043409	0.999978	0.021277
5	2	0055074	0.999978	0.058824
5	2	0099527	0.999978	0.181818
5	2	0061047	0.999978	0.043478
5	2	0002042	0.999978	0.048780
5	2	0071802	0.999978	0.043478
5	2	0014866	0.999978	0.051282
5	2	0000122	0.999978	0.078431
5	2	0043005	0.999978	0.100000
5	2	0045906	0.999978	0.090909
5	2	0045944	0.999978	0.109091
5	2	0019901	0.999978	0.333333
5	2	0051568	0.999978	0.023810
5	2	0001228	0.999978	0.098361
5	2	0004448	0.999978	0.080000
5	2	0018685	0.999978	0.076923
5	2	0005685	0.999978	0.045455
5	2	0071385	0.999978	0.076923
5	2	0010468	0.999978	0.272727
5	2	0008076	0.999978	0.000000
5	2	0003677	0.999978	0.222222
5	2	0005874	0.999978	0.000000
5	2	0051128	0.999978	0.444444
5	2	0021872	0.999978	0.285714
5	2	0008053	0.999978	0.142857
5	2	0015229	0.999978	0.023256
5	2	0001817	0.999978	0.625000
5	2	0005886	0.999978	0.000000
5	2	0005634	0.999978	0.000000
5	2	0071363	0.999978	0.125000
5	2	0005777	0.999978	0.000000
5	2	0050789	0.999978	0.375000
5	2	0042803	0.999978	0.375000
5	2	0016081	0.999978	0.068493
5	2	0016174	0.999978	0.076923
5	2	0061029	0.999978	0.157895
5	2	0004666	0.999978	0.083333
5	2	1990597	0.999978	0.000000
5	2	0005515	0.999978	0.428571
5	2	0016607	0.999978	0.041667
5	2	0051642	0.999978	0.090909
5	2	0001889	0.999978	0.500000
5	2	0008134	0.999978	0.375000
5	2	0008104	0.999978	0.111111
5	2	0045892	0.999978	0.243902
5	2	0042472	0.999978	0.304348
5	2	0005575	0.999978	0.250000
5	2	0005634	0.999978	0.076923
5	2	0003873	0.999978	0.104651
5	2	0044327	0.999978	0.047619
5	2	0005886	0.999978	0.111111
5	2	0032991	0.999978	0.200000
5	2	0001701	0.999978	0.333333
5	2	0001755	0.999978	0.277778
5	2	0030496	0.999978	0.142857
5	2	0031594	0.999978	0.166667
5	2	0009888	0.999978	0.250000
5	2	0071456	0.999978	0.466667
5	2	0034473	0.999978	0.087912
5	2	0042803	0.999978	0.300000
5	2	0042149	0.999978	0.172414
5	2	0005887	0.999978	0.066667
5	2	0005031	0.999978	0.620690
5	2	0048710	0.999978	0.257143
5	2	0097553	0.999978	0.053571
5	2	0042221	0.999978	0.500000
5	2	0015679	0.999978	0.047619
5	2	0005666	0.999978	0.041667
5	2	0005515	0.999978	0.750000
5	2	0015271	0.999978	0.033898
5	2	0030904	0.999978	0.333333
5	2	0046887	0.999978	0.260870
5	2	0005575	0.999978	0.333333
5	2	0030900	0.999978	0.150000
5	2	0030426	0.999978	0.136364
5	2	0005829	0.999978	0.187500
5	2	0007611	0.999978	0.086957
5	2	0005008	0.999978	0.263158
5	2	0048252	0.999978	0.074074
5	2	0005634	0.999978	0.166667
5	2	0010248	0.999978	0.066667
5	2	0000070	0.999978	0.076923
5	2	0004396	0.999978	0.075000
5	2	0030073	0.999978	0.121951
5	2	0021670	0.999978	0.333333
5	2	0043547	0.999978	0.142857
5	2	0005789	0.999978	0.192308
5	2	0098982	0.999978	0.166667
5	2	0009617	0.999978	0.538462
5	2	0044444	0.999978	0.200000
5	2	0006468	0.999978	0.256757
5	2	0043066	0.999978	0.750000
5	2	0048298	0.999978	0.937500
5	2	0033280	0.999978	0.538462
5	2	0016020	0.999978	0.200000
5	2	0045595	0.999978	0.400000
5	2	0033605	0.999978	0.375000
5	2	0048839	0.999978	0.533333
5	2	0043169	0.999978	0.100000
5	2	0031668	0.999978	0.333333
5	2	0045202	0.999978	0.200000
5	2	0030424	0.999978	0.187500
5	2	0042472	0.999978	0.333333
5	2	0009888	0.999978	0.214286
5	2	0016935	0.999978	0.347826
5	2	0033189	0.999978	0.636364
5	2	0046827	0.999978	0.212121
5	2	0014069	0.999978	0.150000
5	2	0032355	0.999978	0.500000
5	2	0005515	0.999978	0.166667
5	2	0005509	0.999978	0.090909
5	2	0016709	0.999978	0.100000
5	2	0072577	0.999978	0.250000
5	2	0004177	0.999978	0.153846
5	2	0001525	0.999978	0.260870
5	2	0007346	0.999978	0.400000
5	2	0072576	0.999978	0.350000
5	2	0040011	0.999978	0.200000
5	2	0005794	0.999978	0.142857
5	2	0003700	0.999978	0.703704
5	2	0005634	0.999978	0.166667
5	2	0002437	0.999978	0.500000
5	2	0000082	0.999978	0.133333
5	2	0046982	0.999978	0.150000
5	2	0002063	0.999978	0.434783
5	2	0005515	0.999978	0.166667
5	2	0071345	0.999978	0.500000
5	2	0000444	0.999978	0.103448
5	2	0032722	0.999978	0.666667
5	2	0042632	0.999978	0.187500
5	2	0008134	0.999978	0.157895
5	2	0016447	0.999978	0.236842
5	2	2000737	0.999978	0.370370
5	2	0021794	0.999978	0.350000
5	2	0016020	0.999978	0.200000
5	2	0086005	0.999978	0.093750
5	2	0005654	0.999978	0.115385
5	2	2000113	0.999978	0.571429
5	2	0005886	0.999978	0.545455
5	2	0007411	0.999978	0.191489
5	2	0030424	0.999978	0.187500
5	2	0043434	0.999978	0.333333
5	2	0071260	0.999978	0.210526
5	2	0002238	0.999978	0.437500
5	2	0000978	0.999978	0.062500
5	2	0032934	0.999978	0.090909
5	2	0034613	0.999978	0.100000
5	2	0043021	0.999978	0.100000
5	2	0044425	0.999978	0.272727
5	2	0015379	0.999978	0.035088
5	2	1904643	0.999978	0.466667
5	2	0016746	0.999978	0.047619
5	2	0016301	0.999978	0.117647
5	2	0005515	0.999978	0.166667
5	2	0005730	0.999978	0.107143
5	2	0097363	0.999978	0.043478
5	2	0005886	0.999978	0.545455
5	2	0070905	0.999978	0.076923
5	2	0007411	0.999978	0.037037
5	2	0032502	0.999978	0.142857
5	2	0007284	0.999978	0.066667
5	2	0000086	0.999978	0.083333
5	2	0045936	0.999978	0.052632
5	2	0051090	0.999978	0.038462
5	2	0046666	0.999978	0.054054
5	2	0060363	0.999978	0.047619
5	2	0051257	0.999978	0.052632
5	2	0031965	0.999978	0.047619
5	2	0004962	0.999978	0.357143
5	2	0051239	0.999978	0.428571
5	2	0015630	0.999978	0.083333
5	2	0005886	0.999978	0.142857
5	2	0032355	0.999978	0.166667
5	2	0000139	0.999978	0.047619
5	2	0031301	0.999978	0.083333
5	2	0006357	0.999978	0.321429
5	2	0021502	0.999978	0.127660
5	2	0002053	0.999978	0.285714
5	2	0044444	0.999978	0.125000
5	2	0004672	0.999978	0.050000
5	2	0005515	0.999978	0.166667
5	2	0002758	0.999978	0.277778
5	2	0010039	0.999978	0.200000
5	2	0017148	0.999978	0.275000
5	2	0009987	0.999978	0.142857
5	2	1901615	0.999978	0.111111
5	2	0072133	0.999978	0.189189
5	2	0046525	0.999978	0.035714
5	2	0004525	0.999978	0.045455
5	2	0030899	0.999978	0.037037
5	2	0004311	0.999978	0.043478
5	2	0007565	0.999978	0.055556
5	2	0086091	0.999978	0.136364
5	2	0071407	0.999978	0.050000
5	2	0007218	0.999978	0.210526
5	2	1900120	0.999978	0.142857
5	2	0005245	0.999978	0.037736
5	2	0035265	0.999978	0.062500
5	2	0048562	0.999978	0.043478
5	2	0061042	0.999978	0.031250
5	2	0045184	0.999978	0.028571
5	2	0032991	0.999978	0.666667
5	2	0035556	0.999978	0.097561
5	2	0050840	0.999978	0.285714
5	2	0071813	0.999978	0.222222
5	2	0097009	0.999978	0.051282
5	2	0060021	0.999978	0.030303
5	2	0001655	0.999978	0.027778
5	2	0014029	0.999978	0.041667
5	2	0006998	0.999978	0.054054
5	2	0099151	0.999978	0.076923
5	2	0070212	0.999978	0.080000
5	2	0030027	0.999978	0.375000
5	2	0031593	0.999978	0.600000
5	2	0042803	0.999978	0.500000
5	2	0021555	0.999978	0.031250
5	2	0060716	0.999978	0.032258
5	2	0015630	0.999978	0.437500
5	2	0060029	0.999978	0.052632
5	2	0043922	0.999978	0.038462
5	2	0034447	0.999978	0.083333
5	2	2000651	0.999978	0.042553
5	2	0045737	0.999978	0.030769
5	2	0006265	0.999978	0.361111
5	2	0015095	0.999978	0.081081
5	2	0048715	0.999978	0.054054
5	2	0003723	0.999978	0.285714
5	2	0002339	0.999978	0.086957
5	2	0051233	0.999978	1.000000
5	2	0033268	0.999978	0.214286
5	2	0001755	0.999978	0.076923
5	2	0005743	0.999978	0.375000
5	2	0003151	0.999978	0.066667
5	2	0008016	0.999978	0.111111
5	2	0005575	0.999978	0.500000
5	2	0001555	0.999978	0.260000
5	2	0046425	0.999978	0.083333
5	2	0071359	0.999978	0.133333
5	2	0071407	0.999978	0.181818
5	2	0006357	0.999978	0.045455
5	2	0007368	0.999978	0.090909
5	2	0098900	0.999978	0.125000
5	2	1904938	0.999978	0.054348
5	2	0045944	0.999978	0.026316
5	2	0045944	0.999978	0.026316
5	2	0090100	0.999978	0.055556
5	2	0015014	0.999978	0.220000
5	2	0031201	0.999978	0.538462
5	2	0042802	0.999978	0.750000
5	2	0048661	0.999978	0.083333
5	2	0010628	0.999978	0.083333
5	2	0032426	0.999978	0.192308
5	2	0043370	0.999978	0.043478
5	2	0008574	0.999978	0.066667
5	2	0048645	0.999978	0.076923
5	2	0044295	0.999978	0.187500
5	2	0098696	0.999978	0.066667
5	2	0060128	0.999978	0.090909
5	2	0098793	0.999978	0.214286
5	2	0030155	0.999978	0.500000
5	2	0005515	0.999978	0.428571
5	2	0005925	0.999978	0.062500
5	2	0006768	0.999978	0.037037
5	2	0035050	0.999978	0.052632
5	2	0072389	0.999978	0.018519
5	2	0044464	0.999978	0.300000
5	2	0031069	0.999978	0.038462
5	2	1903378	0.999978	0.197183
5	2	0050877	0.999978	0.125000
5	2	0016620	0.999978	0.090909
5	2	0032731	0.999978	0.214286
5	2	0008144	0.999978	0.400000
5	2	0005902	0.999978	0.333333
5	2	0051026	0.999978	0.169811
5	2	0022408	0.999978	0.363636
5	2	0042593	0.999978	0.200000
5	2	0016322	0.999978	0.350000
5	2	0051673	0.999978	0.111111
5	2	2000107	0.999978	0.500000
5	2	0043231	0.999978	0.500000
5	2	0005515	0.999978	0.750000
5	2	0043277	0.999978	0.090909
5	2	0030201	0.999978	0.478261
5	2	0030425	0.999978	0.450000
5	2	0006513	0.999978	0.407407
5	2	0005794	0.999978	0.461538
5	2	2000134	0.999978	0.250000
5	2	1905274	0.999978	0.333333
5	2	1990830	0.999978	0.181818
5	2	0005654	0.999978	0.263158
5	2	0008328	0.999978	0.478261
5	2	0008565	0.999978	0.064516
5	2	0005261	0.999978	0.054054
5	2	0034501	0.999978	0.066667
5	2	0015267	0.999978	0.076923
5	2	0050896	0.999978	0.500000
5	2	0019899	0.999978	0.600000
5	2	0038146	0.999978	0.440000
5	2	0005515	0.999978	0.750000
5	2	0006468	0.999978	0.407407
5	2	0005719	0.999978	0.166667
5	2	0003729	0.999978	0.222222
5	2	0008823	0.999978	0.083333
5	2	0006412	0.999978	0.607143
5	2	0005515	0.999978	0.750000
5	2	0005515	0.999978	0.750000
5	2	0032958	0.999978	0.212121
5	2	0007276	0.999978	0.166667
5	2	0048471	0.999978	1.000000
5	2	0005930	0.999978	0.269231
5	2	0008104	0.999978	0.142857
5	2	1902741	0.999978	0.204545
5	2	0051219	0.999978	0.600000
5	2	0016787	0.999978	0.166667
5	2	0007010	0.999978	0.181818
5	2	0045944	0.999978	1.000000
5	2	0000981	0.999978	0.833333
5	2	1904430	0.999978	0.243902
5	2	0097009	0.999978	0.166667
5	2	1905226	0.999978	0.300000
5	2	0022904	0.999978	0.160000
5	2	0032874	0.999978	0.725490
5	2	0006935	0.999978	0.375000
5	2	0002431	0.999978	0.392857
5	2	0043434	0.999978	0.285714
5	2	0001678	0.999978	0.150000
5	2	0098687	0.999978	0.294118
5	2	0003674	0.999978	0.250000
5	2	0048869	0.999978	0.571429
5	2	0005515	0.999978	0.750000
5	2	0014069	0.999978	0.176471
5	2	0022008	0.999978	0.785714
5	2	0005730	0.999978	0.217391
5	2	0003682	0.999978	0.400000
5	2	0005887	0.999978	0.176471
5	2	0005515	0.999978	0.750000
5	2	0090090	0.999978	0.300000
5	2	0035082	0.999978	0.083333
5	2	0044424	0.999978	0.625000
5	2	0045515	0.999978	0.714286
5	2	0042826	0.999978	0.500000
5	2	0005575	0.999978	0.500000
5	2	0060979	0.999978	0.357143
5	2	0044450	0.999978	0.368421
5	2	0044464	0.999978	0.375000
5	2	0050966	0.999978	0.100000
5	2	0072686	0.999978	0.263158
5	2	0099175	0.999978	0.333333
5	2	0016584	0.999978	0.090909
5	2	0070588	0.999978	0.061538
5	2	0046525	0.999978	0.071429
5	2	0044877	0.999978	0.400000
5	2	0033189	0.999978	0.333333
5	2	0032502	0.999978	0.333333
5	2	0097264	0.999978	0.071429
5	2	0001934	0.999978	0.707317
5	2	0051084	0.999978	0.222222
5	2	0007566	0.999978	0.333333
5	2	0005515	0.999978	0.750000
5	2	0031982	0.999978	0.200000
5	2	0005783	0.999978	0.500000
5	2	0030326	0.999978	0.294118
5	2	0005634	0.999978	0.384615
5	2	1990182	0.999978	0.111111
5	2	0071840	0.999978	0.166667
5	2	1903751	0.999978	0.206897
5	2	1904346	0.999978	0.352941
5	2	0006974	0.999978	0.375000
5	2	0007059	0.999978	0.285714
5	2	0019903	0.999978	0.428571
5	2	0016604	0.999978	0.217391
5	2	0043565	0.999978	0.222222
5	2	0043392	0.999978	0.153846
5	2	0006355	0.999978	0.300000
5	2	0019087	0.999978	0.095238
5	2	0006631	0.999978	0.111111
5	2	0003136	0.999978	0.180328
5	2	0005615	0.999978	1.000000
5	2	0043025	0.999978	0.375000
5	2	0048471	0.999978	1.000000
5	2	0005488	0.999978	0.500000
5	2	0050661	0.999978	0.166667
5	2	0051259	0.999978	0.153846
5	2	0070887	0.999978	0.666667
5	2	0000731	0.999978	0.139535
5	2	0002931	0.999978	0.285714
5	2	0042592	0.999978	0.222222
5	2	0005886	0.999978	0.666667
5	2	0045596	0.999978	0.307692
5	2	0017091	0.999978	0.222222
5	2	0031519	0.999978	0.277778
5	2	1902686	0.999978	0.093750
5	2	0032418	0.999978	0.111111
5	2	0035255	0.999978	0.500000
5	2	0043982	0.999978	0.055556
5	2	0016277	0.999978	0.051282
5	2	0042981	0.999978	1.000000
5	2	0045893	0.999978	0.250000
5	2	0008309	0.999978	0.060606
5	2	2001268	0.999978	0.301587
5	2	0035518	0.999978	0.145833
5	2	0030239	0.999978	0.184211
5	2	0046777	0.999978	0.184211
5	2	0006879	0.999978	0.090909
5	2	0005161	0.999978	0.500000
5	2	0016525	0.999978	0.210526
5	2	0071360	0.999978	0.105263
5	2	0046982	0.999978	0.600000
5	2	0032355	0.999978	0.071429
5	2	0000400	0.999978	0.600000
5	2	0006741	0.999978	0.272727
5	2	0060363	0.999978	0.368421
5	2	0031060	0.999978	0.342857
5	2	0044444	0.999978	0.875000
5	2	0032147	0.999978	0.301887
5	2	0042493	0.999978	0.125000
5	2	0000977	0.999978	0.875000
5	2	2000780	0.999978	0.348837
5	2	0035239	0.999978	0.500000
5	2	0018108	0.999978	0.175000
5	2	0060557	0.999978	0.214286
5	2	0009411	0.999978	0.100000
5	2	2000594	0.999978	0.526316
5	2	0005667	0.999978	0.500000
5	2	0006468	0.999978	0.189189
5	2	0050884	0.999978	0.181818
5	2	0045202	0.999978	0.250000
5	2	0006897	0.999978	0.090909
5	2	0043231	0.999978	0.900000
5	2	0000784	0.999978	0.384615
5	2	1900753	0.999978	0.043478
5	2	0008373	0.999978	0.090909
5	2	1903407	0.999978	0.085106
5	2	0043316	0.999978	0.057143
5	2	0048706	0.999978	0.428571
5	2	0043200	0.999978	0.500000
5	2	0044424	0.999978	0.800000
5	2	0048704	0.999978	0.473684
5	2	0002020	0.999978	0.600000
5	2	0048705	0.999978	0.818182
5	2	0005634	0.999978	1.000000
5	2	0044459	0.999978	0.750000
5	2	0045893	0.999978	1.000000
5	2	0030335	0.999978	1.000000
5	2	0043410	0.999978	1.000000
5	2	0071375	0.999978	0.916667
5	2	0003700	0.999978	0.863636
5	2	0051454	0.999978	0.227273
5	2	0071549	0.999978	0.333333
5	2	0001839	0.999978	0.300000
5	2	0033590	0.999978	0.588235
5	2	0023019	0.999978	0.666667
5	2	0048368	0.999978	0.538462
5	2	0006468	0.999978	1.000000
5	2	0098978	0.999978	0.666667
5	2	0005667	0.999978	0.571429
5	2	0006893	0.999978	0.416667
5	2	0016765	0.999978	0.166667
5	2	0006476	0.999978	0.681818
5	2	0014041	0.999978	0.230769
5	2	0003151	0.999978	0.923077
5	2	0046330	0.999978	0.836735
5	2	0003009	0.999978	0.200000
5	2	0021819	0.999978	0.368421
5	2	0001974	0.999978	0.400000
5	2	0048568	0.999978	0.636364
5	2	0007398	0.999978	0.666667
5	2	0010629	0.999978	1.000000
5	2	0001227	0.999978	0.452381
5	2	1903715	0.999978	0.500000
5	2	0097458	0.999978	0.600000
5	2	0016020	0.999978	1.000000
5	2	0033178	0.999978	0.285714
5	2	0050896	0.999978	0.666667
5	2	0008150	0.999978	0.333333
5	2	0005488	0.999978	0.666667
5	2	0051130	0.999978	0.800000
5	2	0044430	0.999978	0.466667
5	2	0032680	0.999978	0.400000
5	2	0006790	0.999978	0.222222
5	2	0071773	0.999978	0.714286
5	2	0031491	0.999978	0.600000
5	2	0002925	0.999978	0.150000
5	2	0005515	0.999978	1.000000
5	2	0005622	0.999978	1.000000
5	2	0001222	0.999978	0.500000
5	2	0032869	0.999978	1.000000
5	2	0003677	0.999978	0.285714
5	2	0004842	0.999978	0.593750
5	2	0009611	0.999978	0.400000
5	2	0031987	0.999978	0.142857
5	2	0004708	0.999978	0.612903
5	2	0050807	0.999978	0.384615
5	2	0030097	0.999978	0.538462
5	2	0005009	0.999978	1.000000
5	2	0002260	0.999978	0.363636
5	2	0050872	0.999978	0.857143
5	2	0030833	0.999978	0.178571
5	2	0005634	0.999978	1.000000
5	2	0018105	0.999978	0.863636
5	2	0000902	0.999978	0.333333
5	2	0042359	0.999978	0.148148
5	2	0005488	0.999978	0.666667
5	2	0080182	0.999978	0.400000
5	2	0034185	0.999978	0.750000
5	2	0016887	0.999978	0.100000
5	2	0001649	0.999978	0.555556
5	2	0005634	0.999978	1.000000
5	2	0099026	0.999978	0.400000
5	2	0050821	0.999978	0.333333
5	2	0070374	0.999978	0.953488
5	2	0060028	0.999978	0.266667
5	2	0031490	0.999978	0.222222
5	2	0005634	0.999978	1.000000
5	2	0005886	0.999978	1.000000
5	2	0005829	0.999978	1.000000
5	2	0005737	0.999978	0.750000
5	2	0034341	0.999978	0.416667
5	2	1990841	0.999978	0.400000
5	2	0005575	0.999978	0.500000
5	2	0008150	0.999978	0.333333
5	2	0043066	0.999978	0.250000
5	2	0070402	0.999978	0.450000
5	2	0048522	0.999978	0.750000
5	2	0003674	0.999978	0.333333
5	2	0051179	0.999978	0.250000
5	2	0051496	0.999978	0.307692
5	2	0000122	0.999978	0.513514
5	2	0050431	0.999978	0.500000
5	2	0097494	0.999978	0.307692
5	2	0097107	0.999978	0.233333
5	2	0008022	0.999978	0.750000
5	2	0035904	0.999978	0.411765
5	2	0045893	0.999978	1.000000
5	2	2000320	0.999978	0.096774
5	2	0004175	0.999978	0.343750
5	2	0022004	0.999978	0.354839
5	2	0072574	0.999978	0.500000
5	2	0046621	0.999978	0.333333
5	2	0005737	0.999978	0.750000
5	2	0016021	0.999978	0.416667
5	2	0033555	0.999978	0.333333
5	2	1905050	0.999978	0.479167
5	2	1990939	0.999978	0.071429
5	2	0090148	0.999978	0.400000
5	2	0032991	0.999978	0.666667
5	2	0016006	0.999978	0.692308
5	2	0003841	0.999978	0.088235
5	2	0002859	0.999978	0.088889
5	2	0044297	0.999978	0.272727
5	2	1902388	0.999978	0.054054
5	2	0009888	0.999978	0.153846
5	2	0031667	0.999978	0.090909
5	2	0051434	0.999978	0.047619
5	2	0007231	0.999978	0.086957
5	2	0071944	0.999978	0.272727
5	2	0008625	0.999978	0.200000
5	2	0035457	0.999978	0.117647
5	2	0034157	0.999978	0.030303
5	2	0140096	0.999978	0.125000
5	2	0007342	0.999978	0.086957
5	2	0002046	0.999978	0.055556
5	2	0005575	0.999978	0.166667
5	2	0043025	0.999978	0.300000
5	2	0065007	0.999978	0.062500
5	2	0030850	0.999978	0.034483
5	2	0070374	0.999978	0.017544
5	2	0035639	0.999978	0.111111
5	2	0047291	0.999978	0.080000
5	2	0050794	0.999978	0.055556
5	2	0034123	0.999978	0.025641
5	2	0031017	0.999978	0.038462
5	2	0005834	0.999978	0.185185
5	2	0010842	0.999978	0.028571
5	2	0021516	0.999978	0.041667
5	2	0048839	0.999978	0.043478
5	2	0001707	0.999978	0.034483
5	2	0030852	0.999978	0.083333
5	2	0005654	0.999978	0.809524
5	2	0016020	0.999978	0.090909
5	2	0002063	0.999978	0.068966
5	2	0060297	0.999978	0.074074
5	2	0002637	0.999978	0.071429
5	2	0071677	0.999978	0.240000
5	2	0071260	0.999978	0.312500
5	2	0071364	0.999978	0.333333
5	2	0031406	0.999978	0.250000
5	2	0007411	0.999978	0.088889
5	2	0051259	0.999978	1.000000
5	2	0003713	0.999978	0.414634
5	2	0019882	0.999978	0.250000
5	2	0045740	0.999978	0.394737
5	2	0006631	0.999978	0.222222
5	2	0000725	0.999978	0.282609
5	2	0005515	0.999978	1.000000
5	2	0042802	0.999978	0.750000
5	2	1904754	0.999978	0.260870
5	2	0072365	0.999978	0.853659
5	2	0005634	0.999978	1.000000
5	2	0045944	0.999978	0.487805
5	2	2000168	0.999978	0.200000
5	2	2000008	0.999978	0.200000
5	2	0005851	0.999978	0.700000
5	2	0061512	0.999978	0.090909
5	2	2000406	0.999978	0.222222
5	2	0003916	0.999978	0.142857
5	2	0004674	0.999978	1.000000
5	2	0004691	0.999978	0.903226
5	2	0017049	0.999978	0.333333
5	2	0042754	0.999978	0.230769
5	2	0065008	0.999978	0.200000
5	2	0034501	0.999978	0.076923
5	2	0044464	0.999978	0.500000
5	2	0010917	0.999978	0.133333
5	2	0042277	0.999978	0.400000
5	2	0003674	0.999978	0.333333
5	2	0008021	0.999978	0.333333
5	2	0001932	0.999978	0.290909
5	2	0007420	0.999978	0.166667
5	2	0035035	0.999978	0.600000
5	2	0044754	0.999978	0.500000
5	2	1904798	0.999978	0.121212
5	2	0002040	0.999978	0.111111
5	2	0048392	0.999978	0.080000
5	2	1904706	0.999978	0.375000
5	2	0005622	0.999978	0.666667
5	2	0008236	0.999978	0.333333
5	2	0032369	0.999978	0.647059
5	2	0001913	0.999978	0.250000
5	2	0021612	0.999978	0.095238
5	2	0071206	0.999978	0.071429
5	2	0010977	0.999978	0.111111
5	2	0090500	0.999978	0.090909
5	2	0005764	0.999978	0.600000
5	2	0048471	0.999978	0.750000
5	2	0001764	0.999978	0.090909
5	2	0008296	0.999978	0.239130
5	2	0097680	0.999978	0.250000
5	2	0099572	0.999978	0.285714
5	2	0005912	0.999978	0.111111
5	2	0045211	0.999978	0.428571
5	2	0043235	0.999978	0.125000
5	2	0050804	0.999978	0.400000
5	2	0017176	0.999978	0.100000
5	2	0010634	0.999978	0.214286
5	2	0032400	0.999978	0.153846
5	2	0070682	0.999978	0.142857
5	2	0034614	0.999978	0.230769
5	2	0034620	0.999978	0.333333
5	2	0040036	0.999978	0.400000
5	2	0051683	0.999978	0.076923
5	2	0005813	0.999978	0.368421
5	2	0005737	0.999978	1.000000
5	2	0008285	0.999978	0.500000
5	2	0005654	0.999978	0.555556
5	2	0050775	0.999978	0.169811
5	2	0021846	0.999978	0.052632
5	2	0031401	0.999978	0.277778
5	2	0046697	0.999978	0.068966
5	2	0048856	0.999978	0.142857
5	2	0004683	0.999978	0.965517
5	2	0071359	0.999978	0.466667
5	2	0005886	0.999978	1.000000
5	2	0072359	0.999978	0.090909
5	2	0018105	0.999978	0.863636
5	2	0048384	0.999978	0.769231
5	2	0005488	0.999978	0.666667
5	2	0006336	0.999978	0.080000
5	2	0021879	0.999978	0.083333
5	2	0016310	0.999978	0.368421
5	2	0043366	0.999978	0.071429
5	2	0060517	0.999978	0.023256
5	2	0034501	0.999978	0.066667
5	2	0031143	0.999978	0.230769
5	2	0007050	0.999978	0.214286
5	2	1902219	0.999978	0.384615
5	2	0031493	0.999978	0.375000
5	2	0016772	0.999978	0.166667
5	2	0030285	0.999978	0.204082
5	2	0043297	0.999978	0.105263
5	2	0005658	0.999978	0.609756
5	2	0045892	0.999978	0.500000
5	2	0016604	0.999978	0.900000
5	2	0004869	0.999978	0.192308
5	2	0003677	0.999978	0.857143
5	2	0005488	0.999978	0.666667
5	2	0003674	0.999978	0.333333
5	2	0015144	0.999978	0.076923
5	2	0005737	0.999978	0.454545
5	2	0005737	0.999978	0.454545
5	2	0097186	0.999978	0.241379
5	2	0042776	0.999978	0.079208
5	2	0042802	0.999978	0.750000
5	2	0005654	0.999978	1.000000
5	2	0031667	0.999978	0.214286
5	2	0097114	0.999978	0.086957
5	2	0050680	0.999978	0.230769
5	2	0042555	0.999978	0.083333
5	2	0072434	0.999978	0.088235
5	2	0006457	0.999978	0.250000
5	2	0017050	0.999978	0.100000
5	2	0008015	0.999978	0.166667
5	2	0005887	0.999978	0.545455
5	2	0060548	0.999978	0.300000
5	2	0033993	0.999978	0.333333
5	2	0016020	0.999978	0.333333
5	2	0070382	0.999978	0.444444
5	2	0000186	0.999978	0.384615
5	2	2001237	0.999978	0.500000
5	2	0019899	0.999978	0.750000
5	2	0005634	0.999978	1.000000
5	2	0060083	0.999978	0.105263
5	2	0007611	0.999978	0.142857
5	2	0045202	0.999978	0.142857
5	2	0002072	0.999978	0.205882
5	2	0003008	0.999978	0.200000
5	2	0033619	0.999978	0.285714
5	2	2000054	0.999978	0.518519
5	2	0007507	0.999978	0.636364
5	2	0008104	0.999978	0.444444
5	2	2000059	0.999978	0.173077
5	2	0042795	0.999978	0.100000
5	2	0048015	0.999978	0.928571
5	2	0005783	0.999978	0.692308
5	2	0090494	0.999978	0.142857
5	2	0070006	0.999978	0.166667
5	2	0042405	0.999978	0.666667
5	2	0000978	0.999978	0.117647
5	2	0009887	0.999978	0.636364
5	2	0048536	0.999978	0.538462
5	2	0000987	0.999978	0.142857
5	2	0008050	0.999978	0.086957
5	2	0004252	0.999978	0.173913
5	2	0008134	0.999978	0.750000
5	2	0006953	0.999978	0.250000
5	2	0030218	0.999978	0.291667
5	2	0032963	0.999978	0.222222
5	2	0046854	0.999978	0.227273
5	2	0106089	0.999978	0.171429
5	2	0018108	0.999978	0.153846
5	2	0017091	0.999978	0.250000
5	2	0043005	0.999978	0.300000
5	2	0005634	0.999978	1.000000
5	2	0005829	0.999978	1.000000
5	2	0045577	0.999978	0.173913
5	2	0048856	0.999978	0.500000
5	2	0033353	0.999978	0.088889
5	2	0019915	0.999978	0.214286
5	2	0043295	0.999978	0.166667
5	2	0051289	0.999978	0.692308
5	2	0030165	0.999978	0.800000
5	2	0007143	0.999978	0.133333
5	2	0000981	0.999978	0.250000
5	2	0015872	0.999978	0.153846
5	2	0007621	0.999978	0.090909
5	2	0086038	0.999978	0.092308
5	2	2000573	0.999978	0.172414
5	2	0008022	0.999978	0.000000
5	2	0046068	0.999978	0.060606
5	2	0001056	0.999978	0.043478
5	2	0009790	0.999978	0.300000
5	2	0008150	0.999978	0.166667
5	2	0045581	0.999978	0.095238
5	2	0044753	0.999978	0.000000
5	2	0051219	0.999978	0.000000
5	2	0001520	0.999978	0.200000
5	2	0044459	0.999978	0.750000
5	2	0005886	0.999978	1.000000
5	2	0045892	0.999978	0.088889
5	2	0071398	0.999978	0.444444
5	2	0031668	0.999978	0.692308
5	2	0005547	0.999978	0.200000
5	2	0035909	0.999978	0.350000
5	2	0014069	0.999978	0.266667
5	2	0008021	0.999978	0.160000
5	2	0016301	0.999978	0.111111
5	2	0002028	0.999978	0.200000
5	2	1904246	0.999978	0.250000
5	2	0042803	0.999978	0.500000
5	2	0005518	0.999978	0.400000
5	2	0021801	0.999978	0.242424
5	2	0035902	0.999978	0.166667
5	2	0048538	0.999978	0.500000
5	2	0043226	0.999978	0.250000
5	2	0051646	0.999978	0.250000
5	2	0032147	0.999978	0.125000
5	2	0035459	0.999978	0.571429
5	2	0007411	0.999978	0.720930
5	2	0002455	0.999978	0.095238
5	2	0010468	0.999978	0.230769
5	2	0051597	0.999978	0.363636
5	2	0007186	0.999978	0.263158
5	2	0050730	0.999978	0.148148
5	2	0005575	0.999978	0.333333
5	2	0061298	0.999978	0.444444
5	2	0031399	0.999978	0.181818
5	2	0006874	0.999978	0.080000
5	2	0050428	0.999978	0.031250
5	2	0043209	0.999978	0.600000
5	2	0005634	0.999978	0.272727
5	2	0044425	0.999978	0.285714
5	2	2000172	0.999978	0.176471
5	2	0030509	0.999978	0.200000
5	2	0046983	0.999978	0.750000
5	2	0008150	0.999978	0.333333
5	2	0042802	0.999978	0.750000
5	2	0071772	0.999978	0.307692
5	2	0072332	0.999978	0.192308
5	2	0035249	0.999978	0.150000
5	2	0051717	0.999978	0.090909
5	2	0048631	0.999978	0.150000
5	2	0030545	0.999978	0.173913
5	2	0005813	0.999978	0.176471
5	2	0044212	0.999978	0.222222
5	2	0005515	0.999978	1.000000
5	2	0000712	0.999978	0.076923
5	2	1990145	0.999978	0.060606
5	2	0007507	0.999978	0.227273
5	2	0005488	0.999978	0.666667
5	2	0007389	0.999978	0.263158
5	2	0046683	0.999978	0.142857
5	2	0009411	0.999978	0.125000
5	2	0016925	0.999978	0.074074
5	2	0015379	0.999978	0.023256
5	2	0005615	0.999978	1.000000
5	2	0051015	0.999978	0.428571
5	2	0005615	0.999978	1.000000
5	2	0045666	0.999978	0.230769
5	2	0030433	0.999978	0.086957
5	2	0005524	0.999978	0.105263
5	2	0005488	0.999978	0.666667
5	2	0019941	0.999978	0.064516
5	2	0043066	0.999978	0.857143
5	2	0044425	0.999978	0.600000
5	2	0071944	0.999978	0.666667
5	2	0004842	0.999978	0.064516
5	2	0007159	0.999978	1.000000
5	2	0005654	0.999978	0.409091
5	2	0070482	0.999978	0.166667
5	2	0042493	0.999978	0.166667
5	2	0003824	0.999978	0.250000
5	2	0006974	0.999978	0.266667
5	2	0010976	0.999978	0.195652
5	2	0007202	0.999978	0.095238
5	2	0008277	0.999978	0.235294
5	2	0045766	0.999978	0.875000
5	2	0098842	0.999978	0.619048
5	2	0002792	0.999978	0.181818
5	2	0005737	0.999978	1.000000
5	2	0005515	0.999978	1.000000
5	2	0005515	0.999978	1.000000
5	2	0060978	0.999978	0.218750
5	2	0001843	0.999978	0.270270
5	2	0034739	0.999978	0.095238
5	2	0001047	0.999978	0.200000
5	2	0005041	0.999978	0.071429
5	2	0030183	0.999978	0.258065
5	2	0002489	0.999978	0.076923
5	2	0008088	0.999978	0.090909
5	2	0000151	0.999978	0.300000
5	2	0005634	0.999978	0.272727
5	2	0042149	0.999978	0.562500
5	2	0001085	0.999978	0.600000
5	2	0097066	0.999978	0.307692
5	2	0048583	0.999978	0.333333
5	2	0022414	0.999978	0.166667
5	2	0032147	0.999978	0.400000
5	2	0097050	0.999978	0.166667
5	2	0031410	0.999978	0.214286
5	2	0000281	0.999978	0.133333
5	2	0030292	0.999978	0.152542
5	2	0045577	0.999978	0.160000
5	2	0007601	0.999978	0.153846
5	2	0042493	0.999978	0.272727
5	2	1990635	0.999978	0.333333
5	2	0048252	0.999978	0.086957
5	2	0032467	0.999978	0.300000
5	2	0007154	0.999978	0.333333
5	2	0001666	0.999978	0.142857
5	2	0090280	0.999978	0.222222
5	2	0003924	0.999978	0.100000
5	2	0005201	0.999978	0.200000
5	2	0071013	0.999978	0.157895
5	2	0009967	0.999978	0.300000
5	2	0015459	0.999978	0.200000
5	2	0008150	0.999978	0.250000
5	2	0016605	0.999978	0.136364
5	2	0044444	0.999978	0.375000
5	2	0051234	0.999978	0.181818
5	2	0019904	0.999978	0.750000
5	2	0005515	0.999978	1.000000
5	2	0006412	0.999978	0.064516
5	2	0044424	0.999978	0.500000
5	2	0008017	0.999978	0.500000
5	2	0005814	0.999978	0.150000
5	2	0060324	0.999978	0.300000
5	2	0044459	0.999978	0.800000
5	2	0060271	0.999978	0.666667
5	2	0030097	0.999978	0.583333
5	2	0071805	0.999978	0.086957
5	2	0001709	0.999978	0.555556
5	2	0006694	0.999978	0.066667
5	2	0005488	0.999978	0.666667
5	2	0032510	0.999978	0.086957
5	2	0099609	0.999978	0.000000
5	2	0007186	0.999978	0.142857
5	2	0042327	0.999978	0.196078
5	2	0042734	0.999978	0.500000
5	2	0005737	0.999978	0.461538
5	2	0005923	0.999978	0.111111
5	2	0010628	0.999978	0.222222
5	2	0042127	0.999978	0.181818
5	2	0070100	0.999978	0.242424
5	2	0060548	0.999978	0.160000
5	2	0003674	0.999978	0.000000
5	2	0035867	0.999978	0.500000
5	2	0016363	0.999978	0.391304
5	2	0045471	0.999978	0.071429
5	2	0050900	0.999978	0.153846
5	2	0043231	0.999978	0.692308
5	2	0007612	0.999978	0.777778
5	2	0051384	0.999978	0.066667
5	2	0042974	0.999978	0.000000
5	2	0001650	0.999978	0.346154
5	2	0016446	0.999978	0.333333
5	2	0006533	0.999978	0.062500
5	2	0032266	0.999978	0.000000
5	2	0005575	0.999978	0.250000
5	2	0003779	0.999978	1.000000
5	2	0042562	0.999978	0.500000
5	2	0008021	0.999978	0.600000
5	2	1904872	0.999978	0.428571
5	2	0050780	0.999978	0.666667
5	2	0046716	0.999978	0.454545
5	2	0006383	0.999978	0.175000
5	2	1904892	0.999978	0.800000
5	2	0003674	0.999978	0.333333
5	2	0036003	0.999978	0.250000
5	2	0034284	0.999978	0.400000
5	2	0030182	0.999978	0.650000
5	2	0030139	0.999978	0.928571
5	2	0043044	0.999978	0.400000
5	2	0030971	0.999978	0.666667
5	2	0060349	0.999978	0.368421
5	2	0032200	0.999978	0.500000
5	2	0048666	0.999978	0.750000
5	2	0019003	0.999978	0.095238
5	2	0055106	0.999978	0.285714
5	2	0003886	0.999978	0.162791
5	2	0010604	0.999978	0.363636
5	2	0005769	0.999978	0.812500
5	2	0032496	0.999978	0.235294
5	2	0140297	0.999978	0.600000
5	2	0046339	0.999978	0.217391
5	2	0031399	0.999978	0.387097
5	2	0009987	0.999978	0.400000
5	2	0048522	0.999978	0.750000
5	2	0061218	0.999978	0.352941
5	2	0030425	0.999978	0.705882
5	2	0006468	0.999978	0.250000
5	2	0001955	0.999978	0.368421
5	2	0009743	0.999978	0.444444
5	2	0017148	0.999978	0.203704
5	2	0030593	0.999978	0.333333
5	2	0007568	0.999978	0.250000
5	2	0005488	0.999978	0.666667
5	2	0098794	0.999978	0.428571
5	2	0003690	0.999978	0.250000
5	2	0061309	0.999978	0.388889
5	2	0050821	0.999978	0.300000
5	2	0021775	0.999978	0.250000
5	2	0001227	0.999978	0.140625
5	2	0044464	0.999978	0.750000
5	2	0032731	0.999978	0.300000
5	2	0140009	0.999978	0.117647
5	2	0003151	0.999978	0.529412
5	2	0042383	0.999978	1.000000
5	2	0043525	0.999978	0.750000
5	2	0009986	0.999978	1.000000
5	2	0030334	0.999978	0.600000
5	2	0005737	0.999978	1.000000
5	2	0006935	0.999978	0.375000
5	2	0003682	0.999978	0.500000
5	2	0042476	0.999978	0.437500
5	2	0001654	0.999978	0.411765
5	2	0000976	0.999978	0.153846
5	2	0005005	0.999978	0.215686
5	2	0000123	0.999978	0.266667
5	2	0042475	0.999978	0.411765
5	2	0045944	0.999978	0.288462
5	2	0090520	0.999978	0.769231
5	2	0009719	0.999978	0.500000
5	2	0070374	0.999978	0.644444
5	2	0019899	0.999978	0.800000
5	2	0048665	0.999978	0.541667
5	2	0097484	0.999978	0.846154
5	2	0035068	0.999978	0.400000
5	2	0005829	0.999978	0.777778
5	2	1902808	0.999978	0.375000
5	2	0005794	0.999978	0.625000
5	2	0032703	0.999978	0.285714
5	2	0035304	0.999978	0.424242
5	2	0055106	0.999978	0.285714
5	2	0005737	0.999978	1.000000
5	2	0030177	0.999978	0.700000
5	2	0042493	0.999978	1.000000
5	2	0016477	0.999978	1.000000
5	2	0048487	0.999978	0.571429
5	2	0050728	0.999978	0.235294
5	2	0010033	0.999978	0.600000
5	2	0008284	0.999978	1.000000
5	2	0048015	0.999978	0.666667
5	2	0030071	0.999978	0.238095
5	2	0043388	0.999978	0.285714
5	2	0008378	0.999978	0.125000
5	2	0050794	0.999978	0.800000
5	2	0098696	0.999978	0.473684
5	2	0016798	0.999978	0.166667
5	2	0043065	0.999978	1.000000
5	2	0048712	0.999978	0.789474
5	2	0007584	0.999978	0.714286
5	2	0061308	0.999978	0.451613
5	2	0008150	0.999978	0.333333
5	2	0030425	0.999978	0.705882
5	2	0004517	0.999978	0.100000
5	2	1905808	0.999978	0.421053
5	2	0070743	0.999978	0.333333
5	2	0035622	0.999978	0.368421
5	2	0005488	0.999978	0.666667
5	2	0005829	0.999978	0.777778
5	2	0045944	0.999978	0.288462
5	2	0012501	0.999978	0.285714
5	2	0042060	0.999978	0.333333
5	2	0042127	0.999978	0.666667
5	2	0045967	0.999978	0.333333
5	2	0005737	0.999978	1.000000
5	2	0046982	0.999978	1.000000
5	2	0018685	0.999978	0.100000
5	2	0044464	0.999978	0.750000
5	2	0007157	0.999978	0.571429
5	2	0032264	0.999978	0.071429
5	2	0031012	0.999978	0.666667
5	2	0007614	0.999978	0.411765
5	2	0034614	0.999978	0.242424
5	2	0042056	0.999978	0.370370
5	2	0042475	0.999978	0.411765
5	2	0043565	0.999978	0.250000
5	2	0046038	0.999978	0.056818
5	2	0060707	0.999978	0.394737
5	2	0051482	0.999978	0.303030
5	2	0009987	0.999978	0.400000
5	2	0005829	0.999978	0.777778
5	2	0015501	0.999978	0.084507
5	2	0071425	0.999978	0.350000
5	2	0001223	0.999978	0.500000
5	2	0086039	0.999978	0.075472
5	2	0090280	0.999978	0.130435
5	2	0045795	0.999978	0.210526
5	2	1903898	0.999978	0.133333
5	2	0072498	0.999978	0.428571
5	2	0008150	0.999978	0.333333
5	2	0045211	0.999978	0.529412
5	2	0048856	0.999978	0.375000
5	2	0000390	0.999978	0.114286
5	2	0006122	0.999978	0.085106
5	2	0071356	0.999978	0.200000
5	2	0005488	0.999978	0.666667
5	2	0005886	0.999978	1.000000
5	2	0048598	0.999978	0.454545
5	2	0043005	0.999978	0.375000
5	2	0010468	0.999978	0.200000
5	2	0062023	0.999978	0.833333
5	2	0045165	0.999978	0.208333
5	2	2000672	0.999978	0.153846
5	2	0030036	0.999978	0.285714
5	2	0032463	0.999978	0.173913
5	2	0007167	0.999978	0.846154
5	2	0044424	0.999978	0.833333
5	2	0044194	0.999978	0.400000
5	2	0005634	0.999978	0.454545
5	2	0046605	0.999978	0.200000
5	2	0030336	0.999978	0.173913
5	2	0050860	0.999978	0.137931
5	2	0071549	0.999978	0.097561
5	2	0034599	0.999978	0.272727
5	2	0045840	0.999978	0.142857
5	2	0004888	0.999978	0.166667
5	2	0043209	0.999978	0.600000
5	2	0043065	0.999978	0.200000
5	2	0042500	0.999978	0.080000
5	2	0051593	0.999978	0.111111
5	2	0032991	0.999978	0.666667
5	2	0016571	0.999978	0.129032
5	2	0030182	0.999978	0.440000
5	2	0048295	0.999978	0.057143
5	2	0003229	0.999978	0.466667
5	2	0045943	0.999978	0.090909
5	2	0020028	0.999978	0.054545
5	2	0045736	0.999978	0.072727
5	2	0045666	0.999978	0.243243
5	2	0005737	0.999978	0.428571
5	2	0051092	0.999978	0.250000
5	2	0060430	0.999978	0.411765
5	2	0003682	0.999978	0.400000
5	2	1903936	0.999978	0.129032
5	2	0045202	0.999978	0.200000
5	2	0016020	0.999978	0.200000
5	2	0005769	0.999978	0.176471
5	2	0005125	0.999978	0.222222
5	2	0001659	0.999978	0.166667
5	2	0032870	0.999978	0.200000
5	2	0004960	0.999978	0.476190
5	2	0034719	0.999978	0.272727
5	2	0003215	0.999978	0.333333
5	2	0030299	0.999978	0.080000
5	2	0043410	0.999978	0.186047
5	2	0006979	0.999978	0.142857
5	2	0004517	0.999978	0.076923
5	2	0005388	0.999978	0.038462
5	2	0035752	0.999978	0.081081
5	2	0046638	0.999978	0.021739
5	2	0005261	0.999978	0.041667
5	2	0010745	0.999978	0.058824
5	2	0048856	0.999978	0.125000
5	2	0007512	0.999978	0.066667
5	2	0001921	0.999978	0.047619
5	2	0045892	0.999978	0.025000
5	2	0044464	0.999978	0.375000
5	2	0044444	0.999978	0.875000
5	2	1905167	0.999978	0.027778
5	2	2000324	0.999978	0.043478
5	2	0044774	0.999978	0.086957
5	2	0048190	0.999978	0.041667
5	2	0045907	0.999978	0.166667
5	2	0042645	0.999978	0.592593
5	2	0001508	0.999978	0.153846
5	2	0140074	0.999978	0.350000
5	2	0005886	0.999978	1.000000
5	2	2000424	0.999978	0.153846
5	2	0044421	0.999978	0.250000
5	2	0043547	0.999978	0.166667
5	2	0008757	0.999978	0.111111
5	2	0005488	0.999978	0.666667
5	2	0007267	0.999978	0.190476
5	2	0070779	0.999978	0.156250
5	2	0006511	0.999978	0.057143
5	2	1901214	0.999978	0.600000
5	2	0003674	0.999978	0.333333
5	2	0008284	0.999978	0.428571
5	2	0006338	0.999978	0.250000
5	2	0005102	0.999978	0.750000
5	2	0031224	0.999978	0.375000
5	2	0071257	0.999978	0.263158
5	2	0071944	0.999978	0.666667
5	2	0030098	0.999978	0.290323
5	2	0043410	0.999978	0.180000
5	2	0044212	0.999978	0.222222
5	2	0072183	0.999978	0.240000
5	2	0008134	0.999978	0.750000
5	2	0007507	0.999978	0.500000
5	2	0032696	0.999978	0.250000
5	2	0019239	0.999978	0.166667
5	2	0050830	0.999978	0.176471
5	2	0005515	0.999978	1.000000
```
