## Supplementary File 3 for "Novel Comparison of Evaluation Metrics for Gene Ontology Classifiers Reveals Drastic Performance Differences": mouseFunc.jacc (part 30 of 93)

```
0	3	0090630	0.000000	1.000000
0	3	0001934	0.000000	1.000000
0	3	0043524	0.000000	1.000000
0	3	0005242	0.000000	0.035714
0	3	0043547	0.000000	1.000000
0	3	0071211	0.000000	0.051282
0	3	0030833	0.000000	1.000000
0	3	0004126	0.000000	0.035714
0	3	0019901	0.000000	1.000000
0	3	0030426	0.000000	1.000000
0	3	2000310	0.000000	1.000000
0	3	0016327	0.000000	1.000000
0	3	0016323	0.000000	1.000000
0	3	0071236	0.000000	1.000000
0	3	0005515	0.000000	1.000000
0	3	0097440	0.000000	1.000000
0	3	0017016	0.000000	1.000000
0	3	0048168	0.000000	1.000000
0	3	0031175	0.000000	1.000000
0	3	0005088	0.000000	1.000000
0	3	0043547	0.000000	1.000000
0	3	0005829	0.000000	1.000000
0	3	0034976	0.000000	1.000000
0	3	0005096	0.000000	1.000000
0	3	0046579	0.000000	1.000000
0	3	0048146	0.000000	1.000000
0	3	0048167	0.000000	1.000000
0	3	0001975	0.000000	1.000000
0	3	0046578	0.000000	1.000000
0	3	0090630	0.000000	1.000000
0	3	0030971	0.000000	1.000000
0	3	0008022	0.000000	1.000000
0	3	0005737	0.000000	1.000000
0	3	0032869	0.000000	1.000000
0	3	0005886	0.000000	1.000000
0	3	0035254	0.000000	1.000000
0	3	0043025	0.000000	1.000000
0	3	0035020	0.000000	1.000000
0	3	0008283	0.000000	1.000000
0	3	0004142	0.000000	0.048780
0	3	0018107	0.000000	0.074074
0	3	0052063	0.000000	0.095238
0	3	0010216	0.000000	0.090909
0	3	0005085	0.000000	1.000000
0	3	0005829	0.000000	1.000000
0	3	0043547	0.000000	1.000000
0	3	0005886	0.000000	1.000000
0	3	0071277	0.000000	1.000000
0	3	0009792	0.000000	0.062500
0	3	0032810	0.000000	0.080000
0	3	0072319	0.000000	0.083333
0	3	0048178	0.000000	0.048780
0	3	0005634	0.000000	1.000000
0	3	0005515	0.000000	1.000000
0	3	0042802	0.000000	1.000000
0	3	0060748	0.000000	0.022222
0	3	0008285	0.000000	1.000000
0	3	0031398	0.000000	1.000000
0	3	0044782	0.000000	0.066667
0	3	0048842	0.000000	0.063830
0	3	1900180	0.000000	1.000000
0	3	0008409	0.000000	0.041667
0	3	0045944	0.000000	1.000000
0	3	0071466	0.000000	1.000000
0	3	0051146	0.000000	1.000000
0	3	0034349	0.000000	1.000000
0	3	0019900	0.000000	1.000000
0	3	0005654	0.000000	1.000000
0	3	0051402	0.000000	1.000000
0	3	0000987	0.000000	1.000000
0	3	0007346	0.000000	1.000000
0	3	0042802	0.000000	1.000000
0	3	0030154	0.000000	1.000000
0	3	1904028	0.000000	1.000000
0	3	0016605	0.000000	1.000000
0	3	0045892	0.000000	1.000000
0	3	0008024	0.000000	1.000000
0	3	0045842	0.000000	1.000000
0	3	0031625	0.000000	1.000000
0	3	0071930	0.000000	1.000000
0	3	0061676	0.000000	1.000000
0	3	0001102	0.000000	1.000000
0	3	0050680	0.000000	1.000000
0	3	0000785	0.000000	1.000000
0	3	0006469	0.000000	1.000000
0	3	0051219	0.000000	1.000000
0	3	0051726	0.000000	1.000000
0	3	0030182	0.000000	1.000000
0	3	0000082	0.000000	1.000000
0	3	1904761	0.000000	1.000000
0	3	0050728	0.000000	1.000000
0	3	0097284	0.000000	1.000000
0	3	0045930	0.000000	1.000000
0	3	0031175	0.000000	1.000000
0	3	0071459	0.000000	1.000000
0	3	0071922	0.000000	1.000000
0	3	0005634	0.000000	1.000000
0	3	0031134	0.000000	1.000000
0	3	0043550	0.000000	1.000000
0	3	0019899	0.000000	1.000000
0	3	0097718	0.000000	1.000000
0	3	0000122	0.000000	1.000000
0	3	0045651	0.000000	1.000000
0	3	0001558	0.000000	1.000000
0	3	1903944	0.000000	1.000000
0	3	0045786	0.000000	1.000000
0	3	0048667	0.000000	1.000000
0	3	0001894	0.000000	1.000000
0	3	0042551	0.000000	1.000000
0	3	0005515	0.000000	1.000000
0	3	0007050	0.000000	1.000000
0	3	0034088	0.000000	1.000000
0	3	0010629	0.000000	1.000000
0	3	0048565	0.000000	1.000000
0	3	0043353	0.000000	1.000000
0	3	2000134	0.000000	1.000000
0	3	1903055	0.000000	1.000000
0	3	2000679	0.000000	1.000000
0	3	0003180	0.000000	1.000000
0	3	0045445	0.000000	1.000000
0	3	0120163	0.000000	1.000000
0	3	0008134	0.000000	1.000000
0	3	0007283	0.000000	1.000000
0	3	0045879	0.000000	1.000000
0	3	0051301	0.000000	1.000000
0	3	0001012	0.000000	1.000000
0	3	0035189	0.000000	1.000000
0	3	0008285	0.000000	1.000000
0	3	0009303	0.000000	0.057143
0	3	0005819	0.000000	1.000000
0	3	0005667	0.000000	1.000000
0	3	0043103	0.000000	0.051282
0	3	0035914	0.000000	1.000000
0	3	0008236	0.000000	0.052632
0	3	0015271	0.000000	0.043478
0	3	0016581	0.000000	1.000000
0	3	0031497	0.000000	1.000000
0	3	0016589	0.000000	1.000000
0	3	0006338	0.000000	1.000000
0	3	0035098	0.000000	1.000000
0	3	0005829	0.000000	1.000000
0	3	0033186	0.000000	1.000000
0	3	0060416	0.000000	1.000000
0	3	0005654	0.000000	1.000000
0	3	0006336	0.000000	1.000000
0	3	0032991	0.000000	1.000000
0	3	0006335	0.000000	1.000000
0	3	0070306	0.000000	0.076923
0	3	0042826	0.000000	1.000000
0	3	0005515	0.000000	1.000000
0	3	0000790	0.000000	1.000000
0	3	0110104	0.000000	0.041667
0	3	0008094	0.000000	1.000000
0	3	0005634	0.000000	1.000000
0	3	0000978	0.000000	1.000000
0	3	0097192	0.000000	0.083333
0	3	0035066	0.000000	0.022727
0	3	0048188	0.000000	1.000000
0	3	0071339	0.000000	1.000000
0	3	0051568	0.000000	1.000000
0	3	0044212	0.000000	1.000000
0	3	0006974	0.000000	1.000000
0	3	0005730	0.000000	1.000000
0	3	0035064	0.000000	1.000000
0	3	0044666	0.000000	1.000000
0	3	0043627	0.000000	1.000000
0	3	0005515	0.000000	1.000000
0	3	0035280	0.000000	0.068966
0	3	0042800	0.000000	1.000000
0	3	0035097	0.000000	1.000000
0	3	0010700	0.000000	0.047619
0	3	0005634	0.000000	1.000000
0	3	0005654	0.000000	1.000000
0	3	0006713	0.000000	0.085106
0	3	0032007	0.000000	0.050000
0	3	0016607	0.000000	1.000000
0	3	0046600	0.000000	1.000000
0	3	0003723	0.000000	1.000000
0	3	0002218	0.000000	1.000000
0	3	0005634	0.000000	1.000000
0	3	0045944	0.000000	1.000000
0	3	0030374	0.000000	1.000000
0	3	0005737	0.000000	1.000000
0	3	0005667	0.000000	1.000000
0	3	0098534	0.000000	1.000000
0	3	0060395	0.000000	1.000000
0	3	0016575	0.000000	1.000000
0	3	0002489	0.000000	0.074074
0	3	0050909	0.000000	0.052632
0	3	0060929	0.000000	0.044444
0	3	0004352	0.000000	0.066667
0	3	0005634	0.000000	1.000000
0	3	0005515	0.000000	1.000000
0	3	0005654	0.000000	1.000000
0	3	0032991	0.000000	1.000000
0	3	0006281	0.000000	1.000000
0	3	0000381	0.000000	1.000000
0	3	0000380	0.000000	1.000000
0	3	0000375	0.000000	1.000000
0	3	0007505	0.000000	0.035714
0	3	0015721	0.000000	0.031250
0	3	0060272	0.000000	0.027027
0	3	0086038	0.000000	0.034483
0	3	0005737	0.000000	1.000000
0	3	0045292	0.000000	1.000000
0	3	0000381	0.000000	1.000000
0	3	0005730	0.000000	1.000000
0	3	0003723	0.000000	1.000000
0	3	0016607	0.000000	1.000000
0	3	0040019	0.000000	1.000000
0	3	0001580	0.000000	0.038462
0	3	0016262	0.000000	0.071429
0	3	0005654	0.000000	1.000000
0	3	0005634	0.000000	1.000000
0	3	0003163	0.000000	0.040000
0	3	0019048	0.000000	0.050000
0	3	0061630	0.000000	1.000000
0	3	0045116	0.000000	1.000000
0	3	0019788	0.000000	1.000000
0	3	0031461	0.000000	1.000000
0	3	0097602	0.000000	1.000000
0	3	0005654	0.000000	1.000000
0	3	0030891	0.000000	1.000000
0	3	0031467	0.000000	1.000000
0	3	0034450	0.000000	1.000000
0	3	0043224	0.000000	1.000000
0	3	0005634	0.000000	1.000000
0	3	0031462	0.000000	1.000000
0	3	0080008	0.000000	1.000000
0	3	0008190	0.000000	1.000000
0	3	0006511	0.000000	1.000000
0	3	0005829	0.000000	1.000000
0	3	0004842	0.000000	1.000000
0	3	0030163	0.000000	1.000000
0	3	0005680	0.000000	1.000000
0	3	0005515	0.000000	1.000000
0	3	0031463	0.000000	1.000000
0	3	0019005	0.000000	1.000000
0	3	0031146	0.000000	1.000000
0	3	0016567	0.000000	1.000000
0	3	0006513	0.000000	1.000000
0	3	0044877	0.000000	1.000000
0	3	0000151	0.000000	1.000000
0	3	0021561	0.000000	0.038462
0	3	1904526	0.000000	0.055556
0	3	0003144	0.000000	0.023256
0	3	1904637	0.000000	0.052632
0	3	0030425	0.000000	1.000000
0	3	0005509	0.000000	1.000000
0	3	0007602	0.000000	1.000000
0	3	0051924	0.000000	1.000000
0	3	0007601	0.000000	1.000000
0	3	1903457	0.000000	0.052632
0	3	1901654	0.000000	0.086957
0	3	0043001	0.000000	0.031250
0	3	0045136	0.000000	0.083333
0	3	0042572	0.000000	1.000000
0	3	0042622	0.000000	1.000000
0	3	0007601	0.000000	1.000000
0	3	0005789	0.000000	1.000000
0	3	0110095	0.000000	1.000000
0	3	0098957	0.000000	0.055556
0	3	0001917	0.000000	1.000000
0	3	0033721	0.000000	1.000000
0	3	0001523	0.000000	1.000000
0	3	2000729	0.000000	0.083333
0	3	0016062	0.000000	1.000000
0	3	0052650	0.000000	1.000000
0	3	0042574	0.000000	1.000000
0	3	0002821	0.000000	0.093023
0	3	0032147	0.000000	0.056338
0	3	0007601	0.000000	1.000000
0	3	0052650	0.000000	1.000000
0	3	0001917	0.000000	1.000000
0	3	0060965	0.000000	0.048780
0	3	0004745	0.000000	1.000000
0	3	0042572	0.000000	1.000000
0	3	0110095	0.000000	1.000000
0	3	1901796	0.000000	0.066667
0	3	0010629	0.000000	0.066667
0	3	0001842	0.000000	0.058824
0	3	0035115	0.000000	1.000000
0	3	0004866	0.000000	1.000000
0	3	0005515	0.000000	1.000000
0	3	1990909	0.000000	1.000000
0	3	0005886	0.000000	1.000000
0	3	1904684	0.000000	1.000000
0	3	0090210	0.000000	1.000000
0	3	0090263	0.000000	1.000000
0	3	0030198	0.000000	1.000000
0	3	0009749	0.000000	0.071429
0	3	1904928	0.000000	1.000000
0	3	0001955	0.000000	1.000000
0	3	0008191	0.000000	1.000000
0	3	0030336	0.000000	1.000000
0	3	0045765	0.000000	1.000000
0	3	0017147	0.000000	1.000000
0	3	0043316	0.000000	0.058824
0	3	0061771	0.000000	0.083333
0	3	0007566	0.000000	1.000000
0	3	0060003	0.000000	0.047619
0	3	0042301	0.000000	1.000000
0	3	0071224	0.000000	1.000000
0	3	0045944	0.000000	1.000000
0	3	0099527	0.000000	1.000000
0	3	0019899	0.000000	1.000000
0	3	0046982	0.000000	1.000000
0	3	0043066	0.000000	1.000000
0	3	0009612	0.000000	1.000000
0	3	1901222	0.000000	1.000000
0	3	0070301	0.000000	1.000000
0	3	0006952	0.000000	1.000000
0	3	0042803	0.000000	1.000000
0	3	0006355	0.000000	1.000000
0	3	0010033	0.000000	1.000000
0	3	0042802	0.000000	1.000000
0	3	0003677	0.000000	1.000000
0	3	0071356	0.000000	1.000000
0	3	0051092	0.000000	1.000000
0	3	0035729	0.000000	1.000000
0	3	0008134	0.000000	1.000000
0	3	0051591	0.000000	1.000000
0	3	0014040	0.000000	1.000000
0	3	0000122	0.000000	1.000000
0	3	0001225	0.000000	1.000000
0	3	0043200	0.000000	1.000000
0	3	0001228	0.000000	1.000000
0	3	0071223	0.000000	1.000000
0	3	0010035	0.000000	1.000000
0	3	0000978	0.000000	1.000000
0	3	0006325	0.000000	1.000000
0	3	0010224	0.000000	1.000000
0	3	0033234	0.000000	1.000000
0	3	0046627	0.000000	1.000000
0	3	0019901	0.000000	1.000000
0	3	0000790	0.000000	1.000000
0	3	0043123	0.000000	1.000000
0	3	0006351	0.000000	1.000000
0	3	0035525	0.000000	1.000000
0	3	0070431	0.000000	1.000000
0	3	0001889	0.000000	1.000000
0	3	0045084	0.000000	1.000000
0	3	0005515	0.000000	1.000000
0	3	0043620	0.000000	1.000000
0	3	0071222	0.000000	1.000000
0	3	1902894	0.000000	1.000000
0	3	0005654	0.000000	1.000000
0	3	0001227	0.000000	1.000000
0	3	2001237	0.000000	1.000000
0	3	0005737	0.000000	1.000000
0	3	0047485	0.000000	1.000000
0	3	0005667	0.000000	1.000000
0	3	1901223	0.000000	1.000000
0	3	0003682	0.000000	1.000000
0	3	0061614	0.000000	1.000000
0	3	0031625	0.000000	1.000000
0	3	1904385	0.000000	1.000000
0	3	2000630	0.000000	1.000000
0	3	0032868	0.000000	1.000000
0	3	0019221	0.000000	1.000000
0	3	0014070	0.000000	1.000000
0	3	0045893	0.000000	1.000000
0	3	0043565	0.000000	1.000000
0	3	0032495	0.000000	1.000000
0	3	0042177	0.000000	1.000000
0	3	0045892	0.000000	1.000000
0	3	0032332	0.000000	1.000000
0	3	0070491	0.000000	1.000000
0	3	0071532	0.000000	1.000000
0	3	0071354	0.000000	1.000000
0	3	0033590	0.000000	1.000000
0	3	1902895	0.000000	1.000000
0	3	0001942	0.000000	1.000000
0	3	0005634	0.000000	1.000000
0	3	0032496	0.000000	1.000000
0	3	0009617	0.000000	1.000000
0	3	0000981	0.000000	1.000000
0	3	0042826	0.000000	1.000000
0	3	0044877	0.000000	1.000000
0	3	0042493	0.000000	1.000000
0	3	0044212	0.000000	1.000000
0	3	0009887	0.000000	1.000000
0	3	1901224	0.000000	1.000000
0	3	0007249	0.000000	1.000000
0	3	0006117	0.000000	1.000000
0	3	0071159	0.000000	1.000000
0	3	0000977	0.000000	1.000000
0	3	0003700	0.000000	1.000000
0	3	0031490	0.000000	1.000000
0	3	0098978	0.000000	1.000000
0	3	0043278	0.000000	1.000000
0	3	0042805	0.000000	1.000000
0	3	0006954	0.000000	1.000000
0	3	0008284	0.000000	1.000000
0	3	0050727	0.000000	1.000000
0	3	0032570	0.000000	1.000000
0	3	0005829	0.000000	1.000000
0	3	1901522	0.000000	1.000000
0	3	0035994	0.000000	1.000000
0	3	0007568	0.000000	1.000000
0	3	0035924	0.000000	1.000000
0	3	0045202	0.000000	1.000000
0	3	1904996	0.000000	1.000000
0	3	0071347	0.000000	1.000000
0	3	0071316	0.000000	1.000000
0	3	0033613	0.000000	1.000000
0	3	0070555	0.000000	1.000000
0	3	0051059	0.000000	1.000000
0	3	0033209	0.000000	1.000000
0	3	0000980	0.000000	1.000000
0	3	0072619	0.000000	0.074074
0	3	0050862	0.000000	1.000000
0	3	0034097	0.000000	1.000000
0	3	0032991	0.000000	1.000000
0	3	0038061	0.000000	1.000000
0	3	0030050	0.000000	0.083333
0	3	0048305	0.000000	0.076923
0	3	0042542	0.000000	1.000000
0	3	1904680	0.000000	0.071429
0	3	0045471	0.000000	1.000000
0	3	0050731	0.000000	1.000000
0	3	0070325	0.000000	1.000000
0	3	0007616	0.000000	1.000000
0	3	0097107	0.000000	1.000000
0	3	0070542	0.000000	1.000000
0	3	0007613	0.000000	1.000000
0	3	0021517	0.000000	1.000000
0	3	0071549	0.000000	1.000000
0	3	0061003	0.000000	1.000000
0	3	0051057	0.000000	1.000000
0	3	0045860	0.000000	1.000000
0	3	0016358	0.000000	1.000000
0	3	0043005	0.000000	1.000000
0	3	0010976	0.000000	1.000000
0	3	0032008	0.000000	1.000000
0	3	2000463	0.000000	1.000000
0	3	0038026	0.000000	1.000000
0	3	0051968	0.000000	1.000000
0	3	0021766	0.000000	1.000000
0	3	0017085	0.000000	1.000000
0	3	0007411	0.000000	1.000000
0	3	0051602	0.000000	1.000000
0	3	0097120	0.000000	1.000000
0	3	0035418	0.000000	1.000000
0	3	0000904	0.000000	1.000000
0	3	0030424	0.000000	1.000000
0	3	0009612	0.000000	1.000000
0	3	0007420	0.000000	1.000000
0	3	0021819	0.000000	1.000000
0	3	0007417	0.000000	1.000000
0	3	2000310	0.000000	1.000000
0	3	0010468	0.000000	1.000000
0	3	0030900	0.000000	1.000000
0	3	1900273	0.000000	1.000000
0	3	0042493	0.000000	1.000000
0	3	0043200	0.000000	1.000000
0	3	0016477	0.000000	1.000000
0	3	0005201	0.000000	1.000000
0	3	0090129	0.000000	1.000000
0	3	0070326	0.000000	1.000000
0	3	0043204	0.000000	1.000000
0	3	0007612	0.000000	1.000000
0	3	0048678	0.000000	1.000000
0	3	0021800	0.000000	1.000000
0	3	0097477	0.000000	1.000000
0	3	0035176	0.000000	1.000000
0	3	2000969	0.000000	1.000000
0	3	0021854	0.000000	1.000000
0	3	0062023	0.000000	1.000000
0	3	0004582	0.000000	0.076923
0	3	0010001	0.000000	1.000000
0	3	0043025	0.000000	1.000000
0	3	0018108	0.000000	1.000000
0	3	0021987	0.000000	1.000000
0	3	0007626	0.000000	1.000000
0	3	0050795	0.000000	1.000000
0	3	0050804	0.000000	1.000000
0	3	0032570	0.000000	1.000000
0	3	0060291	0.000000	1.000000
0	3	0010226	0.000000	1.000000
0	3	0014070	0.000000	1.000000
0	3	0009636	0.000000	1.000000
0	3	0005737	0.000000	1.000000
0	3	0001764	0.000000	1.000000
0	3	0051412	0.000000	1.000000
0	3	0021542	0.000000	1.000000
0	3	0007494	0.000000	1.000000
0	3	0097114	0.000000	1.000000
0	3	0005515	0.000000	1.000000
0	3	0032793	0.000000	1.000000
0	3	0009725	0.000000	1.000000
0	3	0048265	0.000000	1.000000
0	3	0008336	0.000000	0.083333
0	3	0008306	0.000000	1.000000
0	3	0014068	0.000000	1.000000
0	3	0030425	0.000000	1.000000
0	3	0097119	0.000000	1.000000
0	3	0031012	0.000000	1.000000
0	3	0061098	0.000000	1.000000
0	3	0005615	0.000000	1.000000
0	3	1902078	0.000000	1.000000
0	3	0021769	0.000000	1.000000
0	3	0021511	0.000000	1.000000
0	3	0001998	0.000000	0.090909
0	3	0015226	0.000000	0.062500
0	3	0032348	0.000000	1.000000
0	3	0003682	0.000000	1.000000
0	3	0001228	0.000000	1.000000
0	3	0045955	0.000000	1.000000
0	3	0005737	0.000000	1.000000
0	3	0002244	0.000000	1.000000
0	3	0071385	0.000000	1.000000
0	3	0043280	0.000000	1.000000
0	3	0046676	0.000000	1.000000
0	3	0010468	0.000000	1.000000
0	3	0045665	0.000000	1.000000
0	3	0045667	0.000000	1.000000
0	3	0000785	0.000000	1.000000
0	3	0045893	0.000000	1.000000
0	3	0008134	0.000000	1.000000
0	3	2000706	0.000000	1.000000
0	3	2000740	0.000000	1.000000
0	3	0015271	0.000000	1.000000
0	3	0050768	0.000000	1.000000
0	3	0008285	0.000000	1.000000
0	3	0003677	0.000000	1.000000
0	3	2000065	0.000000	1.000000
0	3	0001227	0.000000	1.000000
0	3	0045892	0.000000	1.000000
0	3	0005634	0.000000	1.000000
0	3	0000979	0.000000	1.000000
0	3	0043065	0.000000	1.000000
0	3	0044212	0.000000	1.000000
0	3	0000122	0.000000	1.000000
0	3	0044877	0.000000	1.000000
0	3	0045666	0.000000	1.000000
0	3	2000798	0.000000	1.000000
0	3	0005829	0.000000	1.000000
0	3	0032991	0.000000	1.000000
0	3	0030182	0.000000	1.000000
0	3	0043922	0.000000	1.000000
0	3	0005515	0.000000	1.000000
0	3	0071257	0.000000	1.000000
0	3	0035690	0.000000	1.000000
0	3	0060379	0.000000	1.000000
0	3	0010629	0.000000	1.000000
0	3	0035097	0.000000	1.000000
0	3	0000381	0.000000	1.000000
0	3	0000978	0.000000	1.000000
0	3	0001666	0.000000	1.000000
0	3	0070933	0.000000	1.000000
0	3	0003700	0.000000	1.000000
0	3	0098969	0.000000	0.062500
0	3	0017053	0.000000	1.000000
0	3	0003097	0.000000	0.086957
0	3	0043316	0.000000	0.081081
0	3	0004473	0.000000	0.076923
0	3	0048265	0.000000	1.000000
0	3	0050770	0.000000	1.000000
0	3	0030155	0.000000	1.000000
0	3	0001838	0.000000	1.000000
0	3	0051897	0.000000	1.000000
0	3	0030182	0.000000	1.000000
0	3	0033141	0.000000	1.000000
0	3	0035799	0.000000	1.000000
0	3	0004714	0.000000	1.000000
0	3	0010008	0.000000	1.000000
0	3	2001241	0.000000	1.000000
0	3	0030424	0.000000	1.000000
0	3	0033630	0.000000	1.000000
0	3	0030335	0.000000	1.000000
0	3	0009986	0.000000	1.000000
0	3	0001954	0.000000	1.000000
0	3	0042493	0.000000	1.000000
0	3	0009653	0.000000	1.000000
0	3	0016358	0.000000	1.000000
0	3	0006468	0.000000	1.000000
0	3	0000165	0.000000	1.000000
0	3	0001755	0.000000	1.000000
0	3	0000187	0.000000	1.000000
0	3	0007399	0.000000	1.000000
0	3	0045121	0.000000	1.000000
0	3	0001657	0.000000	1.000000
0	3	0010628	0.000000	1.000000
0	3	0033139	0.000000	1.000000
0	3	0043231	0.000000	1.000000
0	3	0014042	0.000000	1.000000
0	3	0005886	0.000000	1.000000
0	3	0010976	0.000000	1.000000
0	3	0050773	0.000000	1.000000
0	3	0061146	0.000000	1.000000
0	3	0005178	0.000000	1.000000
0	3	0005509	0.000000	1.000000
0	3	0043410	0.000000	1.000000
0	3	0045893	0.000000	1.000000
0	3	0007015	0.000000	1.000000
0	3	0007158	0.000000	1.000000
0	3	0030425	0.000000	1.000000
0	3	0016301	0.000000	1.000000
0	3	0033619	0.000000	1.000000
0	3	0005829	0.000000	1.000000
0	3	0022008	0.000000	1.000000
0	3	0060384	0.000000	1.000000
0	3	0043025	0.000000	1.000000
0	3	0043235	0.000000	1.000000
0	3	0005515	0.000000	1.000000
0	3	0007169	0.000000	1.000000
0	3	0035860	0.000000	1.000000
0	3	0030154	0.000000	1.000000
0	3	0048484	0.000000	1.000000
0	3	0070588	0.000000	0.052632
0	3	0060041	0.000000	1.000000
0	3	0045793	0.000000	1.000000
0	3	0005769	0.000000	1.000000
0	3	0030321	0.000000	0.076923
0	3	0071300	0.000000	1.000000
0	3	0005887	0.000000	1.000000
0	3	0098797	0.000000	1.000000
0	3	0072300	0.000000	1.000000
0	3	0042551	0.000000	1.000000
0	3	0006919	0.000000	1.000000
0	3	0099635	0.000000	0.084034
0	3	0004713	0.000000	1.000000
0	3	1990049	0.000000	0.075472
0	3	0070936	0.000000	1.000000
0	3	0005886	0.000000	1.000000
0	3	0002039	0.000000	1.000000
0	3	2001271	0.000000	1.000000
0	3	0031625	0.000000	1.000000
0	3	0006511	0.000000	1.000000
0	3	1902042	0.000000	1.000000
0	3	0006886	0.000000	1.000000
0	3	0010008	0.000000	1.000000
0	3	0010762	0.000000	1.000000
0	3	0002947	0.000000	1.000000
0	3	0010804	0.000000	1.000000
0	3	0043161	0.000000	1.000000
0	3	0031410	0.000000	1.000000
0	3	0002277	0.000000	0.062500
0	3	0002020	0.000000	1.000000
0	3	0061630	0.000000	1.000000
0	3	1901797	0.000000	1.000000
0	3	0060287	0.000000	0.058824
0	3	0060318	0.000000	0.062500
0	3	0001840	0.000000	0.050000
0	3	0019901	0.000000	1.000000
0	3	0005737	0.000000	1.000000
0	3	0072560	0.000000	1.000000
0	3	0043565	0.000000	1.000000
0	3	0045893	0.000000	1.000000
0	3	0060287	0.000000	1.000000
0	3	0000790	0.000000	1.000000
0	3	0006357	0.000000	1.000000
0	3	0050796	0.000000	1.000000
0	3	0007368	0.000000	1.000000
0	3	0006355	0.000000	1.000000
0	3	0060285	0.000000	1.000000
0	3	0003700	0.000000	1.000000
0	3	0060271	0.000000	1.000000
0	3	0000978	0.000000	1.000000
0	3	0005515	0.000000	1.000000
0	3	0005667	0.000000	1.000000
0	3	0005634	0.000000	1.000000
0	3	2000078	0.000000	1.000000
0	3	0045944	0.000000	1.000000
0	3	0006351	0.000000	1.000000
0	3	0045892	0.000000	1.000000
0	3	0042311	0.000000	0.090909
0	3	0048469	0.000000	1.000000
0	3	0044212	0.000000	1.000000
0	3	0031018	0.000000	1.000000
0	3	1901556	0.000000	0.050000
0	3	0006954	0.000000	0.076923
0	3	1901653	0.000000	0.080000
0	3	0060087	0.000000	1.000000
0	3	0007186	0.000000	1.000000
0	3	0001975	0.000000	1.000000
0	3	0060452	0.000000	1.000000
0	3	0005886	0.000000	1.000000
0	3	0055119	0.000000	1.000000
0	3	0010976	0.000000	1.000000
0	3	0005634	0.000000	1.000000
0	3	0005829	0.000000	1.000000
0	3	0001965	0.000000	1.000000
0	3	0005515	0.000000	1.000000
0	3	0007283	0.000000	1.000000
0	3	0045744	0.000000	1.000000
0	3	0010519	0.000000	1.000000
0	3	0048487	0.000000	1.000000
0	3	0017148	0.000000	1.000000
0	3	0060135	0.000000	1.000000
0	3	0009898	0.000000	1.000000
0	3	0007420	0.000000	1.000000
0	3	0008277	0.000000	1.000000
0	3	0061052	0.000000	1.000000
0	3	0005096	0.000000	1.000000
0	3	0006508	0.000000	0.071429
0	3	1900924	0.000000	1.000000
0	3	0050873	0.000000	1.000000
0	3	0030728	0.000000	1.000000
0	3	0043005	0.000000	1.000000
0	3	0010614	0.000000	1.000000
0	3	0045471	0.000000	1.000000
0	3	0043407	0.000000	1.000000
0	3	0090150	0.000000	0.062500
0	3	0000387	0.000000	0.051282
0	3	0043951	0.000000	1.000000
0	3	0005737	0.000000	1.000000
0	3	0140194	0.000000	1.000000
0	3	0008504	0.000000	0.071429
0	3	0016323	0.000000	1.000000
0	3	0042802	0.000000	1.000000
0	3	0009925	0.000000	1.000000
0	3	0031410	0.000000	1.000000
0	3	0006885	0.000000	1.000000
0	3	0030506	0.000000	1.000000
0	3	0016324	0.000000	1.000000
0	3	0006873	0.000000	1.000000
0	3	0005886	0.000000	1.000000
0	3	0015696	0.000000	1.000000
0	3	0005887	0.000000	1.000000
0	3	0090309	0.000000	0.040816
0	3	0072488	0.000000	1.000000
0	3	0070634	0.000000	1.000000
0	3	0008408	0.000000	0.066667
0	3	0007159	0.000000	0.083333
0	3	0008519	0.000000	1.000000
0	3	0031987	0.000000	0.083333
0	3	2000406	0.000000	1.000000
0	3	0071803	0.000000	1.000000
0	3	0043231	0.000000	1.000000
0	3	0021795	0.000000	1.000000
0	3	0070507	0.000000	1.000000
0	3	0032956	0.000000	1.000000
0	3	0016477	0.000000	1.000000
0	3	0019901	0.000000	1.000000
0	3	0043197	0.000000	1.000000
0	3	0060548	0.000000	1.000000
0	3	0071345	0.000000	1.000000
0	3	0033688	0.000000	1.000000
0	3	0045907	0.000000	1.000000
0	3	0043297	0.000000	1.000000
0	3	1903673	0.000000	1.000000
0	3	0043525	0.000000	1.000000
0	3	0031098	0.000000	1.000000
0	3	0008064	0.000000	1.000000
0	3	0007266	0.000000	1.000000
0	3	1905274	0.000000	1.000000
0	3	0003924	0.000000	1.000000
0	3	0019003	0.000000	1.000000
0	3	0001666	0.000000	1.000000
0	3	0043542	0.000000	1.000000
0	3	1905244	0.000000	1.000000
0	3	0030838	0.000000	1.000000
0	3	0030334	0.000000	1.000000
0	3	0045471	0.000000	1.000000
0	3	0071902	0.000000	1.000000
0	3	0045792	0.000000	1.000000
0	3	0045198	0.000000	1.000000
0	3	0046638	0.000000	1.000000
0	3	0098794	0.000000	1.000000
0	3	0048812	0.000000	1.000000
0	3	0097498	0.000000	1.000000
0	3	0051924	0.000000	1.000000
0	3	0006357	0.000000	1.000000
0	3	0019904	0.000000	1.000000
0	3	1904695	0.000000	1.000000
0	3	0045727	0.000000	1.000000
0	3	0071944	0.000000	1.000000
0	3	0005737	0.000000	1.000000
0	3	0021861	0.000000	1.000000
0	3	0045987	0.000000	1.000000
0	3	0032587	0.000000	1.000000
0	3	1990573	0.000000	0.076923
0	3	0060193	0.000000	1.000000
0	3	0001998	0.000000	1.000000
0	3	1901224	0.000000	1.000000
0	3	0032154	0.000000	1.000000
0	3	1990869	0.000000	1.000000
0	3	0010977	0.000000	1.000000
0	3	0030950	0.000000	1.000000
0	3	0010975	0.000000	1.000000
0	3	0031982	0.000000	1.000000
0	3	0007010	0.000000	1.000000
0	3	0017022	0.000000	1.000000
0	3	0007229	0.000000	1.000000
0	3	0051496	0.000000	1.000000
0	3	0090324	0.000000	1.000000
0	3	0043280	0.000000	1.000000
0	3	0090051	0.000000	1.000000
0	3	0003100	0.000000	1.000000
0	3	0030424	0.000000	1.000000
0	3	0035385	0.000000	1.000000
0	3	0005525	0.000000	1.000000
0	3	0043296	0.000000	1.000000
0	3	1903427	0.000000	1.000000
0	3	2000177	0.000000	1.000000
0	3	0045666	0.000000	1.000000
0	3	0046039	0.000000	1.000000
0	3	0032467	0.000000	1.000000
0	3	0031234	0.000000	1.000000
0	3	0007015	0.000000	1.000000
0	3	0007160	0.000000	1.000000
0	3	0005768	0.000000	1.000000
0	3	0043149	0.000000	1.000000
0	3	0043524	0.000000	1.000000
0	3	0050773	0.000000	1.000000
0	3	0061383	0.000000	1.000000
0	3	0042476	0.000000	1.000000
0	3	0043200	0.000000	1.000000
0	3	0098978	0.000000	1.000000
0	3	1904996	0.000000	1.000000
0	3	0005739	0.000000	1.000000
0	3	0051017	0.000000	1.000000
0	3	0007155	0.000000	1.000000
0	3	0033144	0.000000	1.000000
0	3	0030027	0.000000	1.000000
0	3	0008514	0.000000	0.086957
0	3	0010812	0.000000	1.000000
0	3	0042493	0.000000	1.000000
0	3	0030335	0.000000	1.000000
0	3	0051022	0.000000	1.000000
0	3	0045785	0.000000	1.000000
0	3	0005829	0.000000	1.000000
0	3	0016020	0.000000	1.000000
0	3	0071222	0.000000	1.000000
0	3	0051384	0.000000	1.000000
0	3	0043931	0.000000	1.000000
0	3	0005634	0.000000	1.000000
0	3	0032153	0.000000	1.000000
0	3	0071393	0.000000	1.000000
0	3	0030154	0.000000	1.000000
0	3	0034329	0.000000	1.000000
0	3	0043124	0.000000	1.000000
0	3	0030307	0.000000	1.000000
0	3	0000902	0.000000	1.000000
0	3	0007519	0.000000	1.000000
0	3	0038027	0.000000	1.000000
0	3	0045665	0.000000	1.000000
0	3	0050919	0.000000	1.000000
0	3	0031532	0.000000	1.000000
0	3	0008360	0.000000	1.000000
0	3	0005515	0.000000	1.000000
0	3	0005886	0.000000	1.000000
0	3	0043366	0.000000	1.000000
0	3	0009749	0.000000	1.000000
0	3	0036089	0.000000	1.000000
0	3	0005938	0.000000	1.000000
0	3	0090307	0.000000	1.000000
0	3	0002363	0.000000	1.000000
0	3	0015175	0.000000	0.055556
0	3	0009612	0.000000	1.000000
0	3	0030521	0.000000	1.000000
0	3	0030036	0.000000	1.000000
0	3	0098712	0.000000	0.102564
0	3	0008333	0.000000	1.000000
0	3	0030334	0.000000	1.000000
0	3	0010008	0.000000	1.000000
0	3	0005525	0.000000	1.000000
0	3	0030336	0.000000	1.000000
0	3	0019901	0.000000	1.000000
0	3	0071479	0.000000	1.000000
0	3	0043231	0.000000	1.000000
0	3	0010595	0.000000	1.000000
0	3	0032153	0.000000	1.000000
0	3	0007015	0.000000	1.000000
0	3	0032956	0.000000	1.000000
0	3	0016477	0.000000	1.000000
0	3	0032154	0.000000	1.000000
0	3	0005770	0.000000	1.000000
0	3	0005886	0.000000	1.000000
0	3	0043065	0.000000	1.000000
0	3	0005737	0.000000	1.000000
0	3	0007266	0.000000	1.000000
0	3	0007155	0.000000	1.000000
0	3	0005938	0.000000	1.000000
0	3	0045786	0.000000	1.000000
0	3	0005634	0.000000	1.000000
0	3	0070301	0.000000	1.000000
0	3	0061154	0.000000	1.000000
0	3	0000281	0.000000	1.000000
0	3	0003924	0.000000	1.000000
0	3	0008360	0.000000	1.000000
0	3	0043928	0.000000	0.086957
0	3	0005769	0.000000	1.000000
0	3	0019003	0.000000	1.000000
0	3	0016020	0.000000	1.000000
0	3	0030950	0.000000	1.000000
0	3	0006886	0.000000	1.000000
0	3	0042438	0.000000	0.071429
0	3	0010216	0.000000	0.086957
0	3	0051017	0.000000	1.000000
0	3	0005515	0.000000	1.000000
0	3	0005829	0.000000	1.000000
0	3	0043152	0.000000	0.078947
0	3	0045766	0.000000	1.000000
0	3	0005515	0.000000	1.000000
0	3	0005886	0.000000	1.000000
0	3	0005938	0.000000	1.000000
0	3	0005525	0.000000	1.000000
0	3	1900027	0.000000	1.000000
0	3	0060326	0.000000	1.000000
0	3	0007163	0.000000	1.000000
0	3	0090630	0.000000	1.000000
0	3	0045893	0.000000	1.000000
0	3	0007015	0.000000	1.000000
0	3	1903078	0.000000	1.000000
0	3	0016601	0.000000	1.000000
0	3	0032956	0.000000	1.000000
0	3	0005737	0.000000	1.000000
0	3	0060119	0.000000	0.086957
0	3	0030036	0.000000	1.000000
0	3	0019244	0.000000	0.083333
0	3	0007266	0.000000	1.000000
0	3	0008360	0.000000	1.000000
0	3	0042995	0.000000	1.000000
0	3	0050973	0.000000	0.090909
0	3	0019901	0.000000	1.000000
0	3	0003924	0.000000	1.000000
0	3	1990126	0.000000	0.080000
0	3	0047497	0.000000	1.000000
0	3	0007005	0.000000	1.000000
0	3	0003924	0.000000	1.000000
0	3	1902513	0.000000	1.000000
0	3	0031307	0.000000	1.000000
0	3	0005739	0.000000	1.000000
0	3	0019725	0.000000	1.000000
0	3	0097345	0.000000	1.000000
0	3	0034640	0.000000	1.000000
0	3	0005525	0.000000	1.000000
0	3	0010821	0.000000	1.000000
0	3	0005515	0.000000	1.000000
0	3	0046928	0.000000	1.000000
0	3	0007266	0.000000	1.000000
0	3	0006166	0.000000	0.041667
0	3	0035880	0.000000	0.045455
0	3	0033197	0.000000	0.083333
0	3	0007476	0.000000	0.026316
0	3	0005525	0.000000	1.000000
0	3	0007266	0.000000	1.000000
0	3	0031307	0.000000	1.000000
0	3	0010821	0.000000	1.000000
0	3	0097345	0.000000	1.000000
0	3	0005829	0.000000	1.000000
0	3	0007005	0.000000	1.000000
0	3	0019725	0.000000	1.000000
0	3	0005743	0.000000	1.000000
0	3	0060346	0.000000	0.047619
0	3	0003924	0.000000	1.000000
0	3	0005739	0.000000	1.000000
0	3	0006537	0.000000	0.060606
0	3	0001839	0.000000	0.045455
0	3	0047497	0.000000	1.000000
0	3	0030851	0.000000	0.090909
0	3	0048593	0.000000	1.000000
0	3	0001739	0.000000	1.000000
0	3	0005829	0.000000	1.000000
0	3	0000151	0.000000	1.000000
0	3	0005654	0.000000	1.000000
0	3	0045892	0.000000	1.000000
0	3	0035518	0.000000	1.000000
0	3	0016574	0.000000	1.000000
0	3	0031519	0.000000	1.000000
0	3	0016604	0.000000	1.000000
0	3	0005634	0.000000	1.000000
0	3	0005515	0.000000	1.000000
0	3	0062023	0.000000	0.083333
0	3	0097027	0.000000	1.000000
0	3	0035102	0.000000	1.000000
0	3	0042271	0.000000	0.054054
0	3	0003682	0.000000	1.000000
0	3	0051209	0.000000	0.076923
0	3	0009952	0.000000	1.000000
0	3	0014824	0.000000	0.074074
0	3	0060628	0.000000	1.000000
0	3	0008285	0.000000	1.000000
0	3	0016567	0.000000	1.000000
0	3	0070613	0.000000	1.000000
0	3	2000060	0.000000	1.000000
0	3	0036503	0.000000	1.000000
0	3	0036513	0.000000	1.000000
0	3	0061630	0.000000	1.000000
0	3	0051310	0.000000	0.064516
0	3	0019787	0.000000	1.000000
0	3	0004842	0.000000	1.000000
0	3	0017148	0.000000	1.000000
0	3	0005783	0.000000	1.000000
0	3	0051017	0.000000	0.066667
0	3	0012505	0.000000	1.000000
0	3	0031648	0.000000	1.000000
0	3	0002020	0.000000	1.000000
0	3	0001710	0.000000	0.051282
0	3	0016081	0.000000	0.065217
0	3	0060765	0.000000	1.000000
0	3	0000151	0.000000	1.000000
0	3	0000209	0.000000	1.000000
0	3	0005737	0.000000	1.000000
0	3	0031624	0.000000	1.000000
0	3	0006511	0.000000	1.000000
0	3	0019787	0.000000	1.000000
0	3	0032436	0.000000	1.000000
0	3	0050681	0.000000	1.000000
0	3	0006355	0.000000	1.000000
0	3	0005634	0.000000	1.000000
0	3	0005829	0.000000	1.000000
0	3	0061630	0.000000	1.000000
0	3	0046685	0.000000	0.076923
0	3	0001975	0.000000	0.047619
0	3	0046968	0.000000	0.047619
0	3	0045893	0.000000	1.000000
0	3	0042699	0.000000	0.095238
0	3	0005737	0.000000	1.000000
0	3	0007286	0.000000	1.000000
0	3	0040037	0.000000	0.025000
0	3	0042803	0.000000	1.000000
0	3	0034644	0.000000	0.058824
0	3	1903146	0.000000	0.028571
0	3	0038083	0.000000	0.044444
0	3	0061630	0.000000	1.000000
0	3	0035102	0.000000	1.000000
0	3	0004842	0.000000	1.000000
0	3	0000791	0.000000	1.000000
0	3	0000122	0.000000	1.000000
0	3	0000278	0.000000	1.000000
0	3	0032526	0.000000	1.000000
0	3	0031519	0.000000	1.000000
0	3	0036353	0.000000	1.000000
0	3	0005634	0.000000	1.000000
0	3	0009948	0.000000	1.000000
0	3	0043433	0.000000	1.000000
0	3	0005515	0.000000	1.000000
0	3	0000792	0.000000	1.000000
0	3	0001739	0.000000	1.000000
0	3	0016604	0.000000	1.000000
0	3	0007281	0.000000	1.000000
0	3	0008270	0.000000	1.000000
0	3	0071535	0.000000	1.000000
0	3	0001702	0.000000	1.000000
0	3	0005654	0.000000	1.000000
0	3	0000151	0.000000	1.000000
0	3	1902166	0.000000	0.087719
0	3	0003682	0.000000	1.000000
0	3	0016574	0.000000	1.000000
0	3	0021510	0.000000	1.000000
0	3	2000778	0.000000	0.076923
0	3	0035518	0.000000	1.000000
0	3	0005068	0.000000	0.083333
0	3	0071339	0.000000	1.000000
0	3	0070320	0.000000	0.090909
0	3	0043005	0.000000	1.000000
0	3	0050897	0.000000	1.000000
0	3	0045776	0.000000	1.000000
0	3	0008270	0.000000	1.000000
0	3	0005886	0.000000	1.000000
0	3	0042277	0.000000	1.000000
0	3	0005576	0.000000	1.000000
0	3	0060041	0.000000	1.000000
0	3	0005615	0.000000	1.000000
0	3	0007568	0.000000	1.000000
0	3	0004177	0.000000	1.000000
0	3	0006508	0.000000	1.000000
0	3	0005507	0.000000	1.000000
0	3	0030141	0.000000	1.000000
0	3	0005794	0.000000	1.000000
0	3	0070006	0.000000	1.000000
0	3	0016485	0.000000	1.000000
0	3	0009897	0.000000	1.000000
0	3	0051694	0.000000	0.065217
0	3	2000556	0.000000	0.046512
0	3	1902167	0.000000	0.044444
0	3	0050732	0.000000	0.052632
0	3	0002042	0.000000	1.000000
0	3	1900748	0.000000	1.000000
0	3	0035025	0.000000	1.000000
0	3	0033600	0.000000	1.000000
0	3	0003281	0.000000	1.000000
0	3	0035904	0.000000	1.000000
0	3	0050925	0.000000	1.000000
0	3	0050772	0.000000	1.000000
0	3	0021836	0.000000	1.000000
0	3	0008046	0.000000	1.000000
0	3	0016199	0.000000	1.000000
0	3	0021891	0.000000	1.000000
0	3	0021510	0.000000	1.000000
0	3	0050808	0.000000	1.000000
0	3	0060976	0.000000	1.000000
0	3	0048814	0.000000	1.000000
0	3	0035385	0.000000	1.000000
0	3	0003184	0.000000	1.000000
0	3	0007411	0.000000	1.000000
0	3	0003148	0.000000	1.000000
0	3	0030673	0.000000	1.000000
0	3	0007156	0.000000	1.000000
0	3	0005737	0.000000	1.000000
0	3	0006919	0.000000	1.000000
0	3	0035481	0.000000	1.000000
0	3	0010629	0.000000	1.000000
0	3	0007507	0.000000	1.000000
0	3	0043406	0.000000	1.000000
0	3	0060412	0.000000	1.000000
0	3	0009986	0.000000	1.000000
0	3	0008285	0.000000	1.000000
0	3	0010628	0.000000	1.000000
0	3	0043025	0.000000	1.000000
0	3	0003180	0.000000	1.000000
0	3	0005886	0.000000	1.000000
0	3	0030336	0.000000	1.000000
0	3	0030424	0.000000	1.000000
0	3	0007097	0.000000	0.066667
0	3	0070100	0.000000	1.000000
0	3	0060763	0.000000	1.000000
0	3	0005515	0.000000	1.000000
0	3	0003272	0.000000	1.000000
0	3	0007417	0.000000	1.000000
0	3	0030275	0.000000	1.000000
0	3	0042802	0.000000	1.000000
0	3	0032023	0.000000	0.055556
0	3	0042496	0.000000	0.066667
0	3	0036376	0.000000	0.047619
0	3	0005886	0.000000	1.000000
0	3	0007411	0.000000	1.000000
0	3	0001656	0.000000	1.000000
0	3	0048814	0.000000	1.000000
0	3	0008046	0.000000	1.000000
0	3	0031290	0.000000	1.000000
0	3	0035481	0.000000	1.000000
0	3	0005515	0.000000	1.000000
0	3	0021510	0.000000	1.000000
0	3	0050772	0.000000	1.000000
0	3	0001657	0.000000	1.000000
0	3	0007156	0.000000	1.000000
0	3	0007420	0.000000	1.000000
0	3	0003148	0.000000	1.000000
0	3	0003180	0.000000	1.000000
0	3	0009986	0.000000	1.000000
0	3	0021891	0.000000	1.000000
0	3	0050925	0.000000	1.000000
0	3	0042802	0.000000	1.000000
0	3	0016199	0.000000	1.000000
0	3	0030673	0.000000	1.000000
0	3	0003184	0.000000	1.000000
0	3	0035904	0.000000	1.000000
0	3	0003272	0.000000	1.000000
0	3	0006929	0.000000	0.088889
0	3	0060412	0.000000	1.000000
0	3	0002438	0.000000	0.066667
0	3	0051932	0.000000	0.066667
0	3	0005251	0.000000	0.025000
0	3	0061642	0.000000	1.000000
0	3	0016199	0.000000	1.000000
0	3	0001764	0.000000	1.000000
0	3	0030424	0.000000	1.000000
0	3	0071679	0.000000	1.000000
0	3	0005886	0.000000	1.000000
0	3	0005515	0.000000	1.000000
0	3	0007411	0.000000	1.000000
0	3	0006972	0.000000	0.045455
0	3	0031581	0.000000	0.086957
0	3	1902958	0.000000	0.017857
0	3	0019789	0.000000	0.046512
0	3	0046068	0.000000	1.000000
0	3	0050728	0.000000	1.000000
0	3	0021930	0.000000	1.000000
0	3	0019218	0.000000	1.000000
0	3	0021702	0.000000	1.000000
0	3	0006805	0.000000	1.000000
0	3	0001222	0.000000	1.000000
0	3	0006355	0.000000	1.000000
0	3	0000977	0.000000	1.000000
0	3	0032922	0.000000	1.000000
0	3	0045893	0.000000	1.000000
0	3	0006809	0.000000	1.000000
0	3	0005634	0.000000	1.000000
0	3	0043030	0.000000	1.000000
0	3	0043565	0.000000	1.000000
0	3	0060850	0.000000	1.000000
0	3	0045944	0.000000	1.000000
0	3	0045599	0.000000	1.000000
0	3	0007623	0.000000	1.000000
0	3	0098531	0.000000	1.000000
0	3	0043124	0.000000	1.000000
0	3	0001223	0.000000	1.000000
0	3	0010575	0.000000	1.000000
0	3	0042692	0.000000	1.000000
0	3	0042632	0.000000	1.000000
0	3	0072539	0.000000	1.000000
0	3	0042752	0.000000	1.000000
0	3	0071347	0.000000	1.000000
0	3	0008134	0.000000	1.000000
0	3	0005587	0.000000	0.040000
0	3	0071456	0.000000	1.000000
0	3	0071356	0.000000	1.000000
0	3	0010906	0.000000	1.000000
0	3	0001525	0.000000	1.000000
0	3	0003700	0.000000	1.000000
0	3	0036315	0.000000	1.000000
0	3	0008142	0.000000	1.000000
0	3	0042753	0.000000	1.000000
0	3	0005515	0.000000	1.000000
0	3	0005654	0.000000	1.000000
0	3	0003677	0.000000	1.000000
0	3	0008013	0.000000	1.000000
0	3	0070328	0.000000	1.000000
0	3	0030522	0.000000	1.000000
0	3	0008589	0.000000	1.000000
0	3	0000978	0.000000	1.000000
0	3	0070294	0.000000	0.086957
0	3	0060179	0.000000	0.090909
0	3	0098969	0.000000	0.070175
0	3	0071482	0.000000	1.000000
0	3	0042995	0.000000	1.000000
0	3	0007601	0.000000	1.000000
0	3	0032391	0.000000	1.000000
0	3	0005737	0.000000	1.000000
0	3	0005794	0.000000	1.000000
0	3	0042073	0.000000	1.000000
0	3	0005929	0.000000	1.000000
0	3	0036064	0.000000	1.000000
0	3	0042462	0.000000	1.000000
0	3	1905240	0.000000	0.027778
0	3	0005515	0.000000	1.000000
0	3	0005813	0.000000	1.000000
0	3	0001750	0.000000	1.000000
0	3	1905602	0.000000	0.024390
0	3	0036126	0.000000	1.000000
0	3	0060271	0.000000	1.000000
0	3	0060042	0.000000	1.000000
0	3	0044828	0.000000	0.027778
0	3	0010523	0.000000	0.041667
0	3	0022625	0.000000	1.000000
0	3	0044297	0.000000	1.000000
0	3	0030425	0.000000	1.000000
0	3	1905204	0.000000	0.000000
0	3	0036464	0.000000	1.000000
0	3	0050953	0.000000	0.000000
0	3	1903902	0.000000	0.000000
0	3	0006776	0.000000	0.000000
0	3	0005654	0.000000	1.000000
0	3	0004175	0.000000	1.000000
0	3	0008063	0.000000	1.000000
0	3	0015833	0.000000	1.000000
0	3	0005783	0.000000	1.000000
0	3	0000502	0.000000	1.000000
0	3	0005789	0.000000	1.000000
0	3	0005634	0.000000	1.000000
0	3	0018279	0.000000	1.000000
0	3	0034515	0.000000	1.000000
0	3	0004579	0.000000	1.000000
0	3	0005838	0.000000	1.000000
0	3	0005737	0.000000	1.000000
0	3	0005829	0.000000	1.000000
0	3	0007623	0.000000	1.000000
0	3	0043161	0.000000	1.000000
0	3	0021860	0.000000	0.054054
0	3	0008270	0.000000	1.000000
0	3	0008540	0.000000	1.000000
0	3	0005791	0.000000	1.000000
0	3	0034695	0.000000	0.083333
0	3	0021615	0.000000	0.066667
0	3	0048671	0.000000	0.074627
0	3	0005634	0.000000	1.000000
0	3	0000502	0.000000	1.000000
0	3	0004579	0.000000	1.000000
0	3	0008540	0.000000	1.000000
0	3	0034515	0.000000	1.000000
0	3	0000421	0.000000	1.000000
0	3	0007568	0.000000	1.000000
0	3	0008270	0.000000	1.000000
0	3	0005791	0.000000	1.000000
0	3	0043022	0.000000	1.000000
0	3	0006487	0.000000	1.000000
0	3	0005838	0.000000	1.000000
0	3	0043161	0.000000	1.000000
0	3	0005654	0.000000	1.000000
0	3	0005829	0.000000	1.000000
0	3	0007623	0.000000	1.000000
0	3	0008063	0.000000	1.000000
0	3	0034088	0.000000	0.064516
0	3	0032786	0.000000	0.090909
0	3	0000132	0.000000	0.055556
0	3	0042493	0.000000	1.000000
0	3	0004175	0.000000	1.000000
0	3	0047497	0.000000	0.064516
0	3	0005730	0.000000	1.000000
0	3	0045182	0.000000	1.000000
0	3	0030218	0.000000	1.000000
0	3	0000028	0.000000	1.000000
0	3	0003735	0.000000	1.000000
0	3	0014069	0.000000	1.000000
0	3	0006412	0.000000	1.000000
0	3	0000122	0.000000	1.000000
0	3	0022627	0.000000	1.000000
0	3	0070181	0.000000	1.000000
0	3	0005739	0.000000	1.000000
0	3	0048027	0.000000	1.000000
0	3	1990737	0.000000	0.062500
0	3	0000462	0.000000	1.000000
0	3	0060685	0.000000	0.093750
0	3	0043512	0.000000	0.074074
0	3	1902350	0.000000	0.052632
0	3	0097421	0.000000	1.000000
0	3	0042274	0.000000	1.000000
0	3	0022627	0.000000	1.000000
0	3	0003723	0.000000	1.000000
0	3	0003735	0.000000	1.000000
0	3	0000462	0.000000	1.000000
0	3	1990830	0.000000	1.000000
0	3	0006412	0.000000	1.000000
0	3	0006364	0.000000	1.000000
0	3	0070228	0.000000	0.071429
0	3	0005916	0.000000	0.033333
0	3	0002002	0.000000	0.074074
0	3	0030858	0.000000	0.052632
0	3	0002548	0.000000	1.000000
0	3	0022627	0.000000	1.000000
0	3	0000028	0.000000	1.000000
0	3	0060265	0.000000	1.000000
0	3	0050829	0.000000	1.000000
0	3	0007219	0.000000	1.000000
0	3	0042274	0.000000	1.000000
0	3	0017134	0.000000	1.000000
0	3	0019901	0.000000	1.000000
0	3	0003735	0.000000	1.000000
0	3	0005654	0.000000	1.000000
0	3	0030490	0.000000	1.000000
0	3	0007000	0.000000	1.000000
0	3	0061844	0.000000	1.000000
0	3	0005737	0.000000	1.000000
0	3	0005730	0.000000	1.000000
0	3	0060266	0.000000	1.000000
0	3	0045202	0.000000	1.000000
0	3	0031369	0.000000	1.000000
0	3	0051262	0.000000	1.000000
0	3	0006364	0.000000	1.000000
0	3	0031640	0.000000	1.000000
0	3	0014069	0.000000	1.000000
0	3	0042803	0.000000	1.000000
0	3	0030218	0.000000	1.000000
0	3	0005840	0.000000	1.000000
0	3	0045899	0.000000	0.084507
0	3	0005829	0.000000	1.000000
0	3	0005515	0.000000	1.000000
0	3	0000462	0.000000	1.000000
0	3	1903280	0.000000	0.065217
0	3	0000062	0.000000	0.090909
0	3	0036444	0.000000	0.047619
0	3	0022627	0.000000	1.000000
0	3	0045202	0.000000	1.000000
0	3	0042788	0.000000	1.000000
0	3	0000447	0.000000	1.000000
0	3	0031081	0.000000	0.058824
0	3	0047485	0.000000	1.000000
0	3	0000461	0.000000	1.000000
0	3	0002181	0.000000	1.000000
0	3	0003735	0.000000	1.000000
0	3	0001632	0.000000	0.045455
0	3	0030858	0.000000	0.025000
0	3	0032434	0.000000	0.021739
0	3	0045182	0.000000	1.000000
0	3	0005829	0.000000	1.000000
0	3	0002181	0.000000	1.000000
0	3	0022627	0.000000	1.000000
0	3	0003735	0.000000	1.000000
0	3	0005515	0.000000	1.000000
0	3	0034063	0.000000	1.000000
0	3	0045202	0.000000	1.000000
0	3	0042788	0.000000	1.000000
0	3	0005840	0.000000	1.000000
0	3	0015935	0.000000	1.000000
0	3	0006412	0.000000	1.000000
0	3	1990145	0.000000	1.000000
0	3	0005783	0.000000	1.000000
0	3	0003184	0.000000	0.034483
0	3	0021984	0.000000	0.032258
0	3	1904644	0.000000	0.055556
0	3	0048389	0.000000	0.050000
0	3	0045727	0.000000	1.000000
0	3	0015935	0.000000	1.000000
0	3	0045471	0.000000	1.000000
0	3	0003729	0.000000	1.000000
0	3	0005515	0.000000	1.000000
0	3	0060442	0.000000	0.027778
0	3	0005634	0.000000	1.000000
0	3	0048146	0.000000	1.000000
0	3	0045202	0.000000	1.000000
0	3	0022627	0.000000	1.000000
0	3	0005829	0.000000	1.000000
0	3	0031369	0.000000	1.000000
0	3	0071206	0.000000	0.047619
0	3	0018108	0.000000	0.032258
0	3	0046651	0.000000	0.052632
0	3	1990904	0.000000	1.000000
0	3	0044297	0.000000	1.000000
0	3	0005844	0.000000	1.000000
0	3	0005840	0.000000	1.000000
0	3	0007369	0.000000	1.000000
0	3	0033077	0.000000	1.000000
0	3	0042593	0.000000	1.000000
0	3	0071361	0.000000	1.000000
0	3	0005829	0.000000	1.000000
0	3	0006364	0.000000	1.000000
0	3	0007093	0.000000	1.000000
0	3	0000278	0.000000	1.000000
0	3	0031929	0.000000	1.000000
0	3	0005730	0.000000	1.000000
0	3	0022627	0.000000	1.000000
0	3	0000028	0.000000	1.000000
0	3	1903347	0.000000	1.000000
0	3	0005737	0.000000	1.000000
0	3	0003735	0.000000	1.000000
0	3	0042274	0.000000	1.000000
0	3	0030425	0.000000	1.000000
0	3	1990904	0.000000	1.000000
0	3	0002309	0.000000	1.000000
0	3	0032868	0.000000	1.000000
0	3	0043066	0.000000	1.000000
0	3	0036464	0.000000	1.000000
0	3	0043065	0.000000	1.000000
0	3	0015935	0.000000	1.000000
0	3	0022605	0.000000	1.000000
0	3	0006924	0.000000	1.000000
0	3	0005515	0.000000	1.000000
0	3	0001890	0.000000	1.000000
0	3	0008417	0.000000	0.083333
0	3	0003729	0.000000	1.000000
0	3	0005634	0.000000	1.000000
0	3	0005783	0.000000	1.000000
0	3	0000082	0.000000	1.000000
0	3	0048471	0.000000	1.000000
0	3	0019901	0.000000	1.000000
0	3	0048821	0.000000	1.000000
0	3	0072583	0.000000	0.083333
0	3	0048304	0.000000	0.088235
0	3	0015908	0.000000	0.055556
0	3	0004674	0.000000	1.000000
0	3	0006468	0.000000	1.000000
0	3	0070498	0.000000	1.000000
0	3	0043988	0.000000	1.000000
0	3	0005515	0.000000	1.000000
0	3	0035556	0.000000	1.000000
0	3	0005829	0.000000	1.000000
0	3	0005737	0.000000	1.000000
0	3	0033129	0.000000	1.000000
0	3	0021575	0.000000	0.041667
0	3	0071577	0.000000	0.037037
0	3	0090245	0.000000	0.030303
0	3	0045944	0.000000	1.000000
0	3	0043987	0.000000	1.000000
0	3	0006355	0.000000	1.000000
0	3	0005654	0.000000	1.000000
0	3	0005524	0.000000	1.000000
0	3	0030238	0.000000	0.050000
0	3	0005634	0.000000	1.000000
0	3	0035066	0.000000	1.000000
0	3	0016572	0.000000	1.000000
0	3	0006468	0.000000	1.000000
0	3	0035066	0.000000	1.000000
0	3	0006355	0.000000	1.000000
0	3	0005524	0.000000	1.000000
0	3	0035556	0.000000	1.000000
0	3	0045892	0.000000	1.000000
0	3	0005634	0.000000	1.000000
0	3	0043990	0.000000	1.000000
0	3	0005737	0.000000	1.000000
0	3	0005515	0.000000	1.000000
0	3	0051092	0.000000	1.000000
0	3	0005654	0.000000	1.000000
0	3	0004674	0.000000	1.000000
0	3	0045944	0.000000	1.000000
0	3	0043987	0.000000	1.000000
0	3	0043988	0.000000	1.000000
0	3	0070498	0.000000	1.000000
0	3	0004672	0.000000	1.000000
0	3	0015433	0.000000	0.057692
0	3	0033129	0.000000	1.000000
0	3	0021819	0.000000	0.044444
0	3	0072584	0.000000	0.055556
0	3	1990182	0.000000	0.086957
0	3	0010507	0.000000	1.000000
0	3	0005525	0.000000	1.000000
0	3	0009267	0.000000	1.000000
0	3	1990130	0.000000	1.000000
0	3	0042268	0.000000	1.000000
0	3	0071230	0.000000	1.000000
0	3	0042803	0.000000	1.000000
0	3	0046982	0.000000	1.000000
0	3	0008219	0.000000	1.000000
0	3	0005764	0.000000	1.000000
0	3	0005634	0.000000	1.000000
0	3	1990131	0.000000	1.000000
0	3	0034198	0.000000	1.000000
0	3	1904263	0.000000	1.000000
0	3	0034448	0.000000	1.000000
0	3	0051219	0.000000	1.000000
0	3	0010506	0.000000	1.000000
0	3	0031625	0.000000	1.000000
0	3	0045919	0.000000	1.000000
0	3	0003924	0.000000	1.000000
0	3	0002040	0.000000	0.052632
0	3	0071596	0.000000	0.068966
0	3	0032008	0.000000	1.000000
0	3	0034613	0.000000	1.000000
0	3	0019048	0.000000	1.000000
0	3	0005737	0.000000	1.000000
0	3	0030916	0.000000	0.029412
0	3	0001892	0.000000	0.047619
0	3	0032006	0.000000	1.000000
0	3	0005737	0.000000	1.000000
0	3	0005764	0.000000	1.000000
0	3	0010506	0.000000	1.000000
0	3	0071230	0.000000	1.000000
0	3	0034448	0.000000	1.000000
0	3	0043231	0.000000	1.000000
0	3	0005525	0.000000	1.000000
0	3	0046982	0.000000	1.000000
0	3	0009267	0.000000	1.000000
0	3	1903432	0.000000	1.000000
0	3	0019003	0.000000	1.000000
0	3	0003924	0.000000	1.000000
0	3	0051020	0.000000	1.000000
0	3	0005634	0.000000	1.000000
0	3	0034198	0.000000	1.000000
0	3	0043200	0.000000	1.000000
0	3	0071108	0.000000	0.060606
0	3	0032008	0.000000	1.000000
0	3	0046339	0.000000	0.080000
0	3	1990131	0.000000	1.000000
0	3	0005432	0.000000	0.023810
0	3	0060366	0.000000	0.040000
0	3	0005515	0.000000	1.000000
0	3	0030176	0.000000	1.000000
0	3	0043320	0.000000	0.000000
0	3	0007307	0.000000	0.000000
0	3	0033499	0.000000	0.000000
0	3	0035010	0.000000	0.000000
0	3	0005102	0.000000	1.000000
0	3	0005109	0.000000	1.000000
0	3	0030177	0.000000	1.000000
0	3	0001974	0.000000	1.000000
0	3	0008201	0.000000	1.000000
0	3	0090263	0.000000	1.000000
0	3	2000052	0.000000	1.000000
0	3	0005576	0.000000	1.000000
0	3	0033683	0.000000	0.035714
0	3	0002040	0.000000	1.000000
0	3	0001525	0.000000	1.000000
0	3	0005615	0.000000	1.000000
0	3	0060670	0.000000	1.000000
0	3	1905943	0.000000	0.075949
0	3	0001771	0.000000	0.083333
0	3	0071396	0.000000	0.076923
0	3	0005095	0.000000	1.000000
0	3	0031106	0.000000	1.000000
0	3	1904498	0.000000	1.000000
0	3	0007165	0.000000	1.000000
0	3	0017049	0.000000	1.000000
0	3	0005826	0.000000	1.000000
0	3	0000281	0.000000	1.000000
0	3	0030865	0.000000	1.000000
0	3	0048341	0.000000	0.033333
0	3	0005515	0.000000	1.000000
0	3	0017048	0.000000	1.000000
0	3	0005829	0.000000	1.000000
0	3	0000915	0.000000	1.000000
0	3	0007266	0.000000	1.000000
0	3	0042981	0.000000	1.000000
0	3	0005577	0.000000	0.076923
0	3	0003279	0.000000	0.058824
0	3	0043150	0.000000	0.088889
0	3	0051930	0.000000	1.000000
0	3	0045766	0.000000	1.000000
0	3	0014069	0.000000	1.000000
0	3	0061462	0.000000	1.000000
0	3	0050821	0.000000	1.000000
0	3	2000172	0.000000	1.000000
0	3	0050771	0.000000	1.000000
0	3	0030424	0.000000	1.000000
0	3	0098826	0.000000	1.000000
0	3	0099061	0.000000	1.000000
0	3	0098978	0.000000	1.000000
0	3	1990809	0.000000	1.000000
0	3	1905943	0.000000	1.000000
0	3	0071786	0.000000	1.000000
0	3	0005635	0.000000	1.000000
0	3	0034165	0.000000	1.000000
0	3	1905523	0.000000	1.000000
0	3	0071782	0.000000	1.000000
0	3	2001213	0.000000	1.000000
0	3	0005515	0.000000	1.000000
0	3	0021553	0.000000	1.000000
0	3	0030308	0.000000	1.000000
0	3	0033603	0.000000	1.000000
0	3	0005886	0.000000	1.000000
0	3	0045687	0.000000	1.000000
0	3	0001525	0.000000	1.000000
0	3	0010634	0.000000	1.000000
0	3	0031625	0.000000	1.000000
0	3	0071787	0.000000	1.000000
0	3	0014823	0.000000	1.000000
0	3	0030334	0.000000	1.000000
0	3	0035022	0.000000	1.000000
0	3	1902624	0.000000	1.000000
0	3	0048709	0.000000	1.000000
0	3	0043025	0.000000	1.000000
0	3	0090156	0.000000	1.000000
0	3	0060907	0.000000	1.000000
0	3	0043209	0.000000	1.000000
0	3	0051897	0.000000	1.000000
0	3	0045665	0.000000	1.000000
0	3	1903860	0.000000	1.000000
0	3	0032991	0.000000	1.000000
0	3	0030176	0.000000	1.000000
0	3	0016021	0.000000	1.000000
0	3	0007568	0.000000	1.000000
0	3	0007399	0.000000	1.000000
0	3	0070900	0.000000	0.054054
0	3	0002523	0.000000	1.000000
0	3	0051960	0.000000	1.000000
0	3	0051292	0.000000	1.000000
0	3	0035441	0.000000	1.000000
0	3	1905580	0.000000	1.000000
0	3	0030517	0.000000	1.000000
0	3	0021801	0.000000	1.000000
0	3	0048694	0.000000	1.000000
0	3	0044877	0.000000	1.000000
0	3	0071456	0.000000	1.000000
0	3	1905653	0.000000	1.000000
0	3	0005783	0.000000	1.000000
0	3	0005737	0.000000	1.000000
0	3	0042995	0.000000	1.000000
0	3	0001825	0.000000	1.000000
0	3	0004675	0.000000	0.081633
0	3	0043539	0.000000	0.096774
0	3	2000347	0.000000	1.000000
0	3	0033601	0.000000	1.000000
0	3	0022009	0.000000	1.000000
0	3	0043005	0.000000	1.000000
0	3	0007413	0.000000	1.000000
0	3	0044294	0.000000	1.000000
0	3	0005789	0.000000	1.000000
0	3	0070571	0.000000	1.000000
0	3	0010977	0.000000	1.000000
0	3	0060317	0.000000	1.000000
0	3	1905552	0.000000	1.000000
0	3	0004726	0.000000	0.055556
0	3	0046658	0.000000	1.000000
0	3	0045121	0.000000	1.000000
0	3	0022038	0.000000	1.000000
0	3	0010977	0.000000	1.000000
0	3	0048681	0.000000	1.000000
0	3	0035374	0.000000	1.000000
0	3	0008201	0.000000	1.000000
0	3	0007166	0.000000	1.000000
0	3	0009986	0.000000	1.000000
0	3	1904498	0.000000	0.060606
0	3	0038023	0.000000	1.000000
0	3	0019371	0.000000	0.044444
0	3	2001268	0.000000	0.083333
0	3	0009897	0.000000	1.000000
0	3	0033141	0.000000	0.086957
0	3	0022038	0.000000	1.000000
0	3	0046658	0.000000	1.000000
0	3	0031012	0.000000	1.000000
0	3	0009986	0.000000	1.000000
0	3	0009897	0.000000	1.000000
0	3	0010977	0.000000	1.000000
0	3	0045121	0.000000	1.000000
0	3	0031103	0.000000	1.000000
0	3	0061623	0.000000	0.016529
0	3	0007166	0.000000	1.000000
0	3	0030424	0.000000	1.000000
0	3	0005615	0.000000	1.000000
0	3	0005515	0.000000	1.000000
0	3	0038023	0.000000	1.000000
0	3	0043005	0.000000	1.000000
0	3	0043204	0.000000	1.000000
0	3	0045039	0.000000	0.061538
0	3	0006541	0.000000	0.080000
0	3	0042267	0.000000	0.086957
0	3	0005509	0.000000	1.000000
0	3	0003677	0.000000	1.000000
0	3	0042803	0.000000	1.000000
0	3	0014894	0.000000	1.000000
0	3	0070491	0.000000	1.000000
0	3	0002318	0.000000	1.000000
0	3	0016513	0.000000	1.000000
0	3	0005634	0.000000	1.000000
0	3	1990841	0.000000	1.000000
0	3	0071336	0.000000	1.000000
0	3	0030854	0.000000	1.000000
0	3	0002667	0.000000	1.000000
0	3	0008134	0.000000	1.000000
0	3	0008285	0.000000	1.000000
0	3	0001501	0.000000	1.000000
0	3	0030853	0.000000	1.000000
0	3	0000122	0.000000	1.000000
0	3	0045893	0.000000	1.000000
0	3	0045766	0.000000	1.000000
0	3	0007417	0.000000	1.000000
0	3	0000977	0.000000	1.000000
0	3	2000872	0.000000	1.000000
0	3	0043378	0.000000	1.000000
0	3	0005515	0.000000	1.000000
0	3	0006355	0.000000	1.000000
0	3	0043371	0.000000	1.000000
0	3	0071560	0.000000	1.000000
0	3	0005604	0.000000	1.000000
0	3	0001889	0.000000	1.000000
0	3	0060216	0.000000	1.000000
0	3	0030182	0.000000	1.000000
0	3	0030097	0.000000	1.000000
0	3	0032991	0.000000	1.000000
0	3	0005829	0.000000	1.000000
0	3	0000978	0.000000	1.000000
0	3	1903431	0.000000	1.000000
0	3	0048663	0.000000	1.000000
0	3	0048266	0.000000	1.000000
0	3	0045944	0.000000	1.000000
0	3	0005654	0.000000	1.000000
0	3	0043231	0.000000	1.000000
0	3	0035162	0.000000	1.000000
0	3	0001228	0.000000	1.000000
0	3	0003700	0.000000	1.000000
0	3	0046982	0.000000	1.000000
0	3	0009966	0.000000	1.000000
0	3	0048666	0.000000	1.000000
0	3	1990837	0.000000	1.000000
0	3	0098971	0.000000	0.037736
0	3	0032743	0.000000	1.000000
0	3	0032526	0.000000	1.000000
0	3	0098789	0.000000	0.054054
0	3	0044212	0.000000	1.000000
0	3	0031069	0.000000	1.000000
0	3	0030728	0.000000	1.000000
0	3	0001701	0.000000	1.000000
0	3	0004528	0.000000	0.057143
0	3	0030099	0.000000	1.000000
0	3	0032729	0.000000	1.000000
0	3	0045892	0.000000	1.000000
0	3	0000981	0.000000	1.000000
0	3	0007097	0.000000	0.062500
0	3	0019904	0.000000	1.000000
0	3	0000790	0.000000	1.000000
0	3	0044344	0.000000	1.000000
0	3	0043425	0.000000	1.000000
0	3	0045879	0.000000	1.000000
0	3	0001501	0.000000	1.000000
0	3	0005515	0.000000	1.000000
0	3	0032991	0.000000	1.000000
0	3	0010628	0.000000	1.000000
0	3	0045667	0.000000	1.000000
0	3	0048863	0.000000	1.000000
0	3	0042475	0.000000	1.000000
0	3	0008134	0.000000	1.000000
0	3	0008284	0.000000	1.000000
0	3	0005667	0.000000	1.000000
0	3	0001649	0.000000	1.000000
0	3	0001958	0.000000	1.000000
0	3	0005829	0.000000	1.000000
0	3	0042826	0.000000	1.000000
0	3	0003700	0.000000	1.000000
0	3	0030278	0.000000	1.000000
0	3	0002076	0.000000	1.000000
0	3	0044212	0.000000	1.000000
0	3	0000981	0.000000	1.000000
0	3	0045778	0.000000	1.000000
0	3	0002051	0.000000	1.000000
0	3	0070491	0.000000	1.000000
0	3	0000978	0.000000	1.000000
0	3	0030182	0.000000	1.000000
0	3	0002062	0.000000	1.000000
0	3	0003682	0.000000	1.000000
0	3	0040036	0.000000	1.000000
0	3	0001228	0.000000	1.000000
0	3	1901522	0.000000	1.000000
0	3	0005654	0.000000	1.000000
0	3	0048469	0.000000	1.000000
0	3	0005634	0.000000	1.000000
0	3	0003677	0.000000	1.000000
0	3	0045669	0.000000	1.000000
0	3	0030097	0.000000	1.000000
0	3	0048705	0.000000	1.000000
0	3	0030509	0.000000	1.000000
0	3	0002063	0.000000	1.000000
0	3	0035115	0.000000	1.000000
0	3	0051878	0.000000	0.062500
0	3	0010468	0.000000	1.000000
0	3	0032332	0.000000	1.000000
0	3	0045893	0.000000	1.000000
0	3	0005737	0.000000	1.000000
0	3	0045892	0.000000	1.000000
0	3	0045944	0.000000	1.000000
0	3	0008203	0.000000	0.058824
0	3	0048701	0.000000	1.000000
0	3	0071773	0.000000	1.000000
0	3	0030217	0.000000	1.000000
0	3	1990939	0.000000	0.071429
0	3	0042487	0.000000	1.000000
0	3	0008511	0.000000	0.028986
0	3	0005515	0.000000	1.000000
0	3	0000122	0.000000	1.000000
0	3	0046332	0.000000	1.000000
0	3	0002062	0.000000	1.000000
0	3	0006468	0.000000	1.000000
0	3	0042826	0.000000	1.000000
0	3	2001238	0.000000	1.000000
0	3	0043231	0.000000	1.000000
0	3	0048469	0.000000	1.000000
0	3	0004971	0.000000	0.076923
0	3	0042789	0.000000	1.000000
0	3	0003677	0.000000	1.000000
0	3	0032609	0.000000	1.000000
0	3	0045893	0.000000	1.000000
0	3	0005829	0.000000	1.000000
0	3	0071559	0.000000	1.000000
0	3	0045944	0.000000	1.000000
0	3	0005634	0.000000	1.000000
0	3	0016513	0.000000	1.000000
0	3	0043371	0.000000	1.000000
0	3	0043378	0.000000	1.000000
0	3	0031069	0.000000	1.000000
0	3	0031175	0.000000	1.000000
0	3	0005730	0.000000	1.000000
0	3	0000981	0.000000	1.000000
0	3	0000790	0.000000	1.000000
0	3	0000977	0.000000	1.000000
0	3	0005654	0.000000	1.000000
0	3	0005737	0.000000	1.000000
0	3	0030182	0.000000	1.000000
0	3	0050680	0.000000	1.000000
0	3	0071805	0.000000	0.055556
0	3	0007411	0.000000	1.000000
0	3	0030097	0.000000	1.000000
0	3	0098964	0.000000	0.041667
0	3	0045786	0.000000	1.000000
0	3	0051660	0.000000	0.076923
0	3	0098735	0.000000	1.000000
0	3	0005262	0.000000	1.000000
0	3	0030509	0.000000	1.000000
0	3	0097110	0.000000	1.000000
0	3	0030659	0.000000	1.000000
0	3	0051209	0.000000	1.000000
0	3	0032026	0.000000	1.000000
0	3	0019901	0.000000	1.000000
0	3	0043621	0.000000	1.000000
0	3	0031672	0.000000	1.000000
0	3	0031234	0.000000	1.000000
0	3	0015278	0.000000	1.000000
0	3	0034704	0.000000	1.000000
0	3	0042383	0.000000	1.000000
0	3	0043005	0.000000	1.000000
0	3	0051775	0.000000	1.000000
0	3	0003220	0.000000	1.000000
0	3	0034236	0.000000	1.000000
0	3	0070296	0.000000	1.000000
0	3	0071313	0.000000	1.000000
0	3	0060401	0.000000	1.000000
0	3	0055117	0.000000	1.000000
0	3	0060070	0.000000	1.000000
0	3	0051480	0.000000	1.000000
0	3	0005513	0.000000	1.000000
0	3	0005790	0.000000	1.000000
0	3	0003300	0.000000	1.000000
0	3	0014808	0.000000	1.000000
0	3	0086005	0.000000	1.000000
0	3	0060402	0.000000	1.000000
0	3	0010460	0.000000	1.000000
0	3	0014850	0.000000	1.000000
0	3	0043924	0.000000	1.000000
0	3	0019722	0.000000	1.000000
0	3	0051592	0.000000	1.000000
0	3	0048763	0.000000	1.000000
0	3	0033017	0.000000	1.000000
0	3	0005737	0.000000	1.000000
0	3	0016021	0.000000	1.000000
0	3	0005515	0.000000	1.000000
0	3	0010882	0.000000	1.000000
0	3	0072599	0.000000	1.000000
0	3	0005516	0.000000	1.000000
0	3	0005886	0.000000	1.000000
0	3	0098910	0.000000	1.000000
0	3	0034220	0.000000	1.000000
0	3	0006874	0.000000	1.000000
0	3	0035584	0.000000	1.000000
0	3	0031000	0.000000	1.000000
0	3	0098904	0.000000	1.000000
0	3	0070588	0.000000	1.000000
0	3	0030017	0.000000	1.000000
0	3	1901896	0.000000	1.000000
0	3	0034237	0.000000	1.000000
0	3	0032991	0.000000	1.000000
0	3	0006816	0.000000	1.000000
0	3	0010881	0.000000	1.000000
0	3	0007584	0.000000	1.000000
0	3	0086029	0.000000	1.000000
0	3	0042493	0.000000	1.000000
0	3	0003143	0.000000	1.000000
0	3	0001666	0.000000	1.000000
0	3	0060048	0.000000	1.000000
0	3	0019899	0.000000	1.000000
0	3	0042802	0.000000	1.000000
0	3	0097159	0.000000	1.000000
0	3	0071421	0.000000	1.000000
0	3	0005635	0.000000	1.000000
0	3	0005783	0.000000	1.000000
0	3	0098911	0.000000	1.000000
0	3	0016529	0.000000	1.000000
0	3	0071872	0.000000	1.000000
0	3	0005219	0.000000	1.000000
0	3	0005509	0.000000	1.000000
0	3	0071038	0.000000	0.045455
0	3	0051284	0.000000	1.000000
0	3	0035994	0.000000	1.000000
0	3	0002027	0.000000	1.000000
0	3	0016020	0.000000	1.000000
0	3	0098907	0.000000	1.000000
0	3	0016572	0.000000	0.062500
0	3	0008574	0.000000	0.066667
0	3	0051481	0.000000	1.000000
0	3	0007004	0.000000	0.092593
0	3	0030018	0.000000	1.000000
0	3	0097050	0.000000	1.000000
0	3	0005783	0.000000	1.000000
0	3	0042383	0.000000	1.000000
0	3	0005886	0.000000	1.000000
0	3	0048471	0.000000	1.000000
0	3	0005509	0.000000	1.000000
0	3	0015278	0.000000	1.000000
0	3	0030018	0.000000	1.000000
0	3	0004517	0.000000	0.066667
0	3	0006874	0.000000	1.000000
0	3	0030659	0.000000	1.000000
0	3	0048763	0.000000	1.000000
0	3	0005219	0.000000	1.000000
0	3	0034704	0.000000	1.000000
0	3	0005790	0.000000	1.000000
0	3	0006816	0.000000	1.000000
0	3	0034432	0.000000	0.076923
0	3	0033017	0.000000	1.000000
0	3	0051481	0.000000	1.000000
0	3	0030314	0.000000	1.000000
0	3	0006941	0.000000	1.000000
0	3	0051209	0.000000	1.000000
0	3	1905415	0.000000	0.076923
0	3	0019732	0.000000	0.045455
0	3	0005730	0.000000	1.000000
0	3	0005829	0.000000	1.000000
0	3	0062023	0.000000	1.000000
0	3	0045182	0.000000	0.000000
0	3	0071887	0.000000	0.000000
0	3	0006323	0.000000	0.000000
0	3	0005119	0.000000	0.000000
0	3	0031234	0.000000	1.000000
0	3	0015075	0.000000	1.000000
0	3	0005737	0.000000	1.000000
0	3	0042803	0.000000	1.000000
0	3	0048306	0.000000	1.000000
0	3	0005523	0.000000	1.000000
0	3	0045872	0.000000	0.026316
0	3	0005634	0.000000	1.000000
0	3	0005635	0.000000	1.000000
0	3	0005509	0.000000	1.000000
0	3	0005886	0.000000	1.000000
0	3	0005515	0.000000	1.000000
0	3	0044548	0.000000	1.000000
0	3	0048471	0.000000	1.000000
0	3	0051279	0.000000	0.035714
0	3	0005829	0.000000	1.000000
0	3	0001726	0.000000	1.000000
0	3	1902567	0.000000	0.041667
0	3	0008270	0.000000	1.000000
0	3	0062023	0.000000	1.000000
0	3	0042130	0.000000	0.023810
0	3	0002793	0.000000	1.000000
0	3	0005615	0.000000	1.000000
0	3	0045471	0.000000	1.000000
0	3	0031532	0.000000	1.000000
0	3	0010043	0.000000	1.000000
0	3	0005737	0.000000	1.000000
0	3	0030194	0.000000	1.000000
0	3	0002523	0.000000	1.000000
0	3	0030595	0.000000	1.000000
0	3	0030054	0.000000	1.000000
0	3	0045113	0.000000	1.000000
0	3	0006914	0.000000	1.000000
0	3	0018119	0.000000	1.000000
0	3	0035606	0.000000	1.000000
0	3	0008272	0.000000	0.090909
0	3	0070488	0.000000	1.000000
0	3	0005829	0.000000	1.000000
0	3	0006417	0.000000	1.000000
0	3	0030593	0.000000	1.000000
0	3	0005654	0.000000	1.000000
0	3	0002544	0.000000	1.000000
0	3	0035821	0.000000	1.000000
0	3	0032496	0.000000	1.000000
0	3	0010976	0.000000	1.000000
0	3	0035425	0.000000	1.000000
0	3	0042605	0.000000	0.000000
0	3	0061844	0.000000	1.000000
0	3	0019901	0.000000	0.000000
0	3	0006919	0.000000	1.000000
0	3	0050729	0.000000	1.000000
0	3	0014002	0.000000	1.000000
0	3	2001244	0.000000	1.000000
0	3	0003100	0.000000	0.093750
0	3	0005615	0.000000	1.000000
0	3	2001015	0.000000	1.000000
0	3	0005737	0.000000	1.000000
0	3	0042035	0.000000	1.000000
0	3	0005634	0.000000	1.000000
0	3	0008270	0.000000	1.000000
0	3	0042803	0.000000	1.000000
0	3	0008284	0.000000	1.000000
0	3	0050786	0.000000	1.000000
0	3	0048169	0.000000	1.000000
0	3	0050806	0.000000	1.000000
0	3	0043065	0.000000	1.000000
0	3	0005509	0.000000	1.000000
0	3	0044548	0.000000	1.000000
0	3	0060291	0.000000	1.000000
0	3	0043025	0.000000	1.000000
0	3	0007613	0.000000	1.000000
0	3	0006112	0.000000	1.000000
0	3	0005576	0.000000	1.000000
0	3	0048708	0.000000	1.000000
0	3	0001726	0.000000	1.000000
0	3	0051597	0.000000	1.000000
0	3	0042802	0.000000	1.000000
0	3	0005102	0.000000	1.000000
0	3	0006874	0.000000	1.000000
0	3	0048306	0.000000	1.000000
0	3	0048471	0.000000	1.000000
0	3	0005515	0.000000	1.000000
0	3	0007611	0.000000	1.000000
0	3	0051384	0.000000	1.000000
0	3	0071456	0.000000	1.000000
0	3	0043123	0.000000	1.000000
0	3	0031643	0.000000	1.000000
0	3	0008360	0.000000	1.000000
0	3	0048168	0.000000	1.000000
0	3	0006620	0.000000	0.031250
0	3	0008520	0.000000	0.016129
0	3	0003918	0.000000	0.058824
0	3	0015810	0.000000	0.038462
0	3	0051219	0.000000	1.000000
0	3	0002046	0.000000	1.000000
0	3	0001750	0.000000	1.000000
0	3	0001917	0.000000	1.000000
0	3	0099003	0.000000	0.000000
0	3	0004722	0.000000	0.032258
0	3	0030507	0.000000	1.000000
0	3	0033572	0.000000	0.000000
0	3	2001258	0.000000	0.000000
0	3	0000792	0.000000	1.000000
0	3	0009888	0.000000	1.000000
0	3	0001701	0.000000	1.000000
0	3	0043231	0.000000	1.000000
0	3	0006355	0.000000	1.000000
0	3	0000122	0.000000	1.000000
0	3	0008134	0.000000	1.000000
0	3	0019827	0.000000	1.000000
0	3	0045944	0.000000	1.000000
0	3	0005515	0.000000	1.000000
0	3	0005667	0.000000	1.000000
0	3	0007507	0.000000	1.000000
0	3	0021915	0.000000	1.000000
0	3	0005654	0.000000	1.000000
0	3	0001833	0.000000	1.000000
0	3	0032991	0.000000	1.000000
0	3	0001843	0.000000	1.000000
0	3	0030326	0.000000	1.000000
0	3	0003281	0.000000	1.000000
0	3	0046856	0.000000	0.045455
0	3	0000712	0.000000	0.023810
0	3	0005634	0.000000	1.000000
0	3	0034605	0.000000	0.076923
0	3	0071481	0.000000	0.062500
0	3	0008832	0.000000	1.000000
0	3	0045088	0.000000	1.000000
0	3	0051289	0.000000	1.000000
0	3	0003676	0.000000	1.000000
0	3	0003723	0.000000	1.000000
0	3	0016446	0.000000	1.000000
0	3	0005654	0.000000	1.000000
0	3	0060339	0.000000	1.000000
0	3	0035861	0.000000	1.000000
0	3	0110025	0.000000	1.000000
0	3	0006203	0.000000	1.000000
0	3	0070512	0.000000	0.073171
0	3	0016793	0.000000	1.000000
0	3	0000724	0.000000	1.000000
0	3	0006974	0.000000	1.000000
0	3	0046061	0.000000	1.000000
0	3	0032567	0.000000	1.000000
0	3	0051607	0.000000	1.000000
0	3	0015081	0.000000	0.035714
0	3	0042802	0.000000	1.000000
0	3	0003697	0.000000	1.000000
0	3	0009264	0.000000	1.000000
0	3	0005634	0.000000	1.000000
0	3	0005886	0.000000	1.000000
0	3	0008270	0.000000	1.000000
0	3	0015721	0.000000	0.045455
0	3	0050725	0.000000	0.069767
0	3	0001784	0.000000	1.000000
0	3	0005737	0.000000	1.000000
0	3	0005829	0.000000	1.000000
0	3	0002820	0.000000	1.000000
0	3	0090010	0.000000	0.075472
0	3	0050732	0.000000	1.000000
0	3	0005634	0.000000	1.000000
0	3	0050869	0.000000	1.000000
0	3	0005886	0.000000	1.000000
0	3	0071373	0.000000	0.027027
0	3	0046777	0.000000	0.032258
0	3	0031032	0.000000	0.050000
0	3	0005654	0.000000	1.000000
0	3	0010942	0.000000	1.000000
0	3	0098688	0.000000	0.076923
0	3	0045111	0.000000	1.000000
0	3	0005634	0.000000	1.000000
0	3	0001103	0.000000	0.000000
0	3	1904643	0.000000	0.052632
0	3	0048327	0.000000	0.026316
0	3	0048471	0.000000	1.000000
0	3	0005737	0.000000	1.000000
0	3	0009792	0.000000	1.000000
0	3	0090263	0.000000	1.000000
0	3	0030216	0.000000	1.000000
0	3	0070295	0.000000	0.076923
0	3	0008544	0.000000	1.000000
0	3	0015459	0.000000	0.083333
0	3	0001729	0.000000	0.057143
0	3	0043522	0.000000	0.000000
0	3	0050930	0.000000	1.000000
0	3	0001938	0.000000	1.000000
0	3	0001525	0.000000	1.000000
0	3	0050918	0.000000	1.000000
0	3	0030141	0.000000	1.000000
0	3	0048245	0.000000	1.000000
0	3	0000165	0.000000	1.000000
0	3	0098992	0.000000	1.000000
0	3	0005125	0.000000	1.000000
0	3	0042056	0.000000	1.000000
0	3	0031045	0.000000	1.000000
0	3	0005615	0.000000	1.000000
0	3	0035556	0.000000	1.000000
0	3	2000352	0.000000	1.000000
0	3	0070488	0.000000	0.071429
0	3	2001237	0.000000	1.000000
0	3	0050509	0.000000	0.040000
0	3	0000056	0.000000	0.031746
0	3	0071459	0.000000	0.062500
0	3	0005515	0.000000	1.000000
0	3	0009952	0.000000	1.000000
0	3	0007283	0.000000	1.000000
0	3	0005634	0.000000	1.000000
0	3	0006338	0.000000	1.000000
0	3	0050922	0.000000	0.093023
0	3	0045070	0.000000	0.066667
0	3	0010369	0.000000	1.000000
0	3	0045892	0.000000	1.000000
0	3	0097120	0.000000	0.062500
0	3	0051654	0.000000	0.062500
0	3	0098978	0.000000	1.000000
0	3	0006814	0.000000	1.000000
0	3	0001518	0.000000	1.000000
0	3	0007517	0.000000	1.000000
0	3	0030018	0.000000	1.000000
0	3	0007422	0.000000	1.000000
0	3	0016021	0.000000	1.000000
0	3	0031402	0.000000	1.000000
0	3	0009636	0.000000	1.000000
0	3	0005248	0.000000	1.000000
0	3	0035725	0.000000	1.000000
0	3	0030424	0.000000	1.000000
0	3	0016020	0.000000	1.000000
0	3	0034706	0.000000	1.000000
0	3	0098688	0.000000	1.000000
0	3	0099061	0.000000	1.000000
0	3	0050905	0.000000	1.000000
0	3	0042552	0.000000	1.000000
0	3	0005515	0.000000	1.000000
0	3	0043194	0.000000	1.000000
0	3	0005886	0.000000	1.000000
0	3	0099059	0.000000	1.000000
0	3	0003887	0.000000	0.045455
0	3	0007626	0.000000	1.000000
0	3	0030425	0.000000	1.000000
0	3	0033268	0.000000	1.000000
0	3	0043025	0.000000	1.000000
0	3	0019228	0.000000	1.000000
0	3	0007628	0.000000	1.000000
0	3	0008344	0.000000	1.000000
0	3	0061014	0.000000	0.060606
0	3	0086010	0.000000	1.000000
0	3	0007605	0.000000	1.000000
0	3	0035087	0.000000	0.073171
0	3	0004708	0.000000	0.049020
0	3	0005737	0.000000	1.000000
0	3	0001921	0.000000	1.000000
0	3	0060561	0.000000	1.000000
0	3	0045930	0.000000	1.000000
0	3	0035748	0.000000	1.000000
0	3	0060088	0.000000	1.000000
0	3	0005913	0.000000	1.000000
0	3	0090630	0.000000	1.000000
0	3	0005911	0.000000	1.000000
0	3	0044291	0.000000	1.000000
0	3	0098978	0.000000	1.000000
0	3	0021747	0.000000	1.000000
0	3	0099149	0.000000	1.000000
0	3	0098968	0.000000	1.000000
0	3	0031252	0.000000	1.000000
0	3	0043113	0.000000	1.000000
0	3	0016477	0.000000	1.000000
0	3	0097120	0.000000	1.000000
0	3	0098887	0.000000	1.000000
0	3	0042060	0.000000	1.000000
0	3	0008104	0.000000	1.000000
0	3	0060603	0.000000	1.000000
0	3	0048488	0.000000	1.000000
0	3	0043065	0.000000	1.000000
0	3	0008283	0.000000	1.000000
0	3	0030054	0.000000	1.000000
0	3	0045211	0.000000	1.000000
0	3	0098609	0.000000	1.000000
0	3	0005654	0.000000	1.000000
0	3	0048593	0.000000	1.000000
0	3	0035255	0.000000	1.000000
0	3	0045202	0.000000	1.000000
0	3	0035089	0.000000	1.000000
0	3	0016080	0.000000	1.000000
0	3	0050918	0.000000	1.000000
0	3	0003382	0.000000	1.000000
0	3	0002093	0.000000	1.000000
0	3	0016323	0.000000	1.000000
0	3	0099003	0.000000	1.000000
0	3	0005886	0.000000	1.000000
0	3	0005515	0.000000	1.000000
0	3	0043615	0.000000	1.000000
0	3	0005829	0.000000	1.000000
0	3	0008328	0.000000	1.000000
0	3	0034750	0.000000	1.000000
0	3	0014069	0.000000	1.000000
0	3	0099147	0.000000	1.000000
0	3	0001843	0.000000	1.000000
0	3	0042734	0.000000	1.000000
0	3	0016324	0.000000	1.000000
0	3	0016331	0.000000	1.000000
0	3	0045197	0.000000	1.000000
0	3	0048256	0.000000	0.064516
0	3	0015014	0.000000	0.052632
0	3	0004525	0.000000	0.057143
0	3	0071896	0.000000	1.000000
0	3	0018401	0.000000	0.062500
0	3	0031965	0.000000	1.000000
0	3	0005634	0.000000	1.000000
0	3	0006887	0.000000	1.000000
0	3	0001831	0.000000	0.062500
0	3	0048096	0.000000	0.039216
0	3	0045860	0.000000	0.021277
0	3	0086023	0.000000	0.060606
0	3	0046982	0.000000	1.000000
0	3	0005615	0.000000	1.000000
0	3	0045880	0.000000	1.000000
0	3	0009986	0.000000	1.000000
0	3	0009897	0.000000	1.000000
0	3	0051260	0.000000	1.000000
0	3	0070183	0.000000	0.035714
0	3	0003993	0.000000	0.090909
0	3	0048666	0.000000	0.086957
0	3	1905077	0.000000	0.088889
0	3	0005886	0.000000	1.000000
0	3	0045880	0.000000	1.000000
0	3	0009986	0.000000	1.000000
0	3	0001714	0.000000	0.064516
0	3	0051260	0.000000	1.000000
0	3	0010039	0.000000	0.066667
0	3	0042711	0.000000	0.052632
0	3	0051291	0.000000	1.000000
0	3	0005615	0.000000	1.000000
0	3	0032023	0.000000	0.043478
0	3	0005737	0.000000	1.000000
0	3	0042802	0.000000	1.000000
0	3	0005886	0.000000	1.000000
0	3	0042803	0.000000	1.000000
0	3	0008283	0.000000	1.000000
0	3	0005546	0.000000	1.000000
0	3	0005730	0.000000	1.000000
0	3	0046982	0.000000	1.000000
0	3	0016607	0.000000	1.000000
0	3	0008022	0.000000	1.000000
0	3	0032289	0.000000	0.029412
0	3	0010855	0.000000	0.083333
0	3	0008065	0.000000	0.047619
0	3	0014029	0.000000	0.047619
0	3	0005634	0.000000	1.000000
0	3	0045542	0.000000	1.000000
0	3	0008047	0.000000	1.000000
0	3	0016765	0.000000	1.000000
0	3	0005829	0.000000	1.000000
0	3	0035904	0.000000	0.047619
0	3	0033292	0.000000	0.040000
0	3	0042093	0.000000	0.021739
0	3	0030240	0.000000	0.025000
0	3	0016020	0.000000	1.000000
0	3	0003690	0.000000	0.000000
0	3	0035176	0.000000	0.000000
0	3	0032071	0.000000	0.000000
0	3	0032736	0.000000	0.000000
0	3	0062023	0.000000	1.000000
0	3	0003350	0.000000	1.000000
0	3	0001756	0.000000	1.000000
0	3	0071526	0.000000	1.000000
0	3	0001974	0.000000	1.000000
0	3	0038191	0.000000	1.000000
0	3	0007411	0.000000	1.000000
0	3	0005615	0.000000	1.000000
0	3	0005887	0.000000	1.000000
0	3	0003215	0.000000	1.000000
0	3	0050919	0.000000	1.000000
0	3	0021915	0.000000	1.000000
0	3	0009791	0.000000	1.000000
0	3	0007507	0.000000	1.000000
0	3	0001755	0.000000	1.000000
0	3	0060174	0.000000	1.000000
0	3	0060666	0.000000	1.000000
0	3	0006269	0.000000	0.048780
0	3	0048843	0.000000	1.000000
0	3	0030335	0.000000	1.000000
0	3	0140074	0.000000	1.000000
0	3	0003151	0.000000	1.000000
0	3	0045499	0.000000	1.000000
0	3	1905312	0.000000	1.000000
0	3	0030215	0.000000	1.000000
0	3	0031957	0.000000	0.083333
0	3	0003148	0.000000	1.000000
0	3	0042255	0.000000	0.076923
0	3	0033681	0.000000	0.043478
0	3	0036486	0.000000	1.000000
0	3	0040011	0.000000	1.000000
0	3	1902287	0.000000	1.000000
0	3	0038191	0.000000	1.000000
0	3	0099175	0.000000	1.000000
0	3	0021675	0.000000	1.000000
0	3	0030215	0.000000	1.000000
0	3	0097491	0.000000	1.000000
0	3	0050919	0.000000	1.000000
0	3	0021785	0.000000	1.000000
0	3	0061549	0.000000	1.000000
0	3	0001755	0.000000	1.000000
0	3	0048843	0.000000	1.000000
0	3	0005887	0.000000	1.000000
0	3	0097490	0.000000	1.000000
0	3	0048846	0.000000	1.000000
0	3	0021637	0.000000	1.000000
0	3	0005615	0.000000	1.000000
0	3	1901166	0.000000	1.000000
0	3	0021612	0.000000	1.000000
0	3	0006670	0.000000	0.066667
0	3	0045499	0.000000	1.000000
0	3	1902285	0.000000	1.000000
0	3	0030335	0.000000	1.000000
0	3	1903457	0.000000	0.064516
0	3	0098978	0.000000	1.000000
0	3	0071526	0.000000	1.000000
0	3	0006654	0.000000	0.058824
0	3	0000288	0.000000	0.083333
0	3	0007411	0.000000	1.000000
0	3	0006915	0.000000	1.000000
0	3	1903671	0.000000	1.000000
0	3	0005886	0.000000	1.000000
0	3	0106089	0.000000	1.000000
0	3	0007411	0.000000	1.000000
0	3	0030424	0.000000	1.000000
0	3	1900747	0.000000	1.000000
0	3	0007166	0.000000	1.000000
0	3	0071526	0.000000	1.000000
0	3	0001764	0.000000	1.000000
0	3	0004888	0.000000	1.000000
0	3	0045499	0.000000	1.000000
0	3	0030215	0.000000	1.000000
0	3	0030335	0.000000	1.000000
0	3	0005515	0.000000	1.000000
0	3	2001224	0.000000	1.000000
0	3	0005887	0.000000	1.000000
0	3	0051642	0.000000	1.000000
0	3	0070373	0.000000	1.000000
0	3	0042802	0.000000	1.000000
0	3	0005615	0.000000	1.000000
0	3	0001755	0.000000	1.000000
0	3	0016020	0.000000	1.000000
0	3	0048843	0.000000	1.000000
0	3	0016525	0.000000	1.000000
0	3	0050919	0.000000	1.000000
0	3	0010484	0.000000	0.050633
0	3	0035924	0.000000	1.000000
0	3	0043316	0.000000	0.075000
0	3	0002476	0.000000	0.076923
0	3	0000448	0.000000	0.050000
0	3	0032875	0.000000	1.000000
0	3	0016605	0.000000	1.000000
0	3	0005634	0.000000	1.000000
0	3	0009950	0.000000	1.000000
0	3	0005643	0.000000	1.000000
0	3	0060711	0.000000	1.000000
0	3	2000045	0.000000	1.000000
0	3	0032091	0.000000	1.000000
0	3	0007507	0.000000	1.000000
0	3	0016926	0.000000	1.000000
0	3	0031410	0.000000	1.000000
0	3	0016604	0.000000	1.000000
0	3	0001934	0.000000	1.000000
0	3	0043518	0.000000	1.000000
0	3	1901797	0.000000	1.000000
0	3	0031648	0.000000	1.000000
0	3	0060712	0.000000	1.000000
0	3	0051246	0.000000	1.000000
0	3	0005829	0.000000	1.000000
0	3	0019904	0.000000	1.000000
0	3	0070139	0.000000	1.000000
0	3	0045944	0.000000	1.000000
0	3	0060707	0.000000	1.000000
0	3	0005737	0.000000	1.000000
0	3	0045444	0.000000	1.000000
0	3	0031398	0.000000	1.000000
0	3	0070140	0.000000	1.000000
0	3	0035562	0.000000	1.000000
0	3	0031397	0.000000	1.000000
0	3	0071225	0.000000	0.076923
0	3	0015386	0.000000	0.035714
0	3	0030897	0.000000	0.083333
0	3	0042220	0.000000	0.055556
0	3	0051258	0.000000	1.000000
0	3	0043209	0.000000	1.000000
0	3	0097730	0.000000	1.000000
0	3	0005737	0.000000	1.000000
0	3	0003924	0.000000	1.000000
0	3	0061640	0.000000	1.000000
0	3	0002036	0.000000	1.000000
0	3	0015630	0.000000	1.000000
0	3	0005886	0.000000	1.000000
0	3	0005940	0.000000	1.000000
0	3	0007224	0.000000	1.000000
0	3	0042802	0.000000	1.000000
0	3	0031105	0.000000	1.000000
0	3	0000145	0.000000	1.000000
0	3	0005634	0.000000	1.000000
0	3	0031175	0.000000	1.000000
0	3	0060271	0.000000	1.000000
0	3	0032880	0.000000	1.000000
0	3	0005876	0.000000	1.000000
0	3	0097227	0.000000	1.000000
0	3	0005826	0.000000	1.000000
0	3	0060170	0.000000	1.000000
0	3	0045202	0.000000	1.000000
0	3	0030234	0.000000	1.000000
0	3	0005930	0.000000	1.000000
0	3	0035869	0.000000	1.000000
0	3	0030496	0.000000	1.000000
0	3	0032947	0.000000	1.000000
0	3	0005515	0.000000	1.000000
0	3	0009986	0.000000	1.000000
0	3	0032391	0.000000	1.000000
0	3	0048471	0.000000	1.000000
0	3	0005938	0.000000	1.000000
0	3	0042995	0.000000	1.000000
0	3	0005313	0.000000	0.040000
0	3	0061631	0.000000	0.064516
0	3	0006703	0.000000	0.093750
0	3	0015629	0.000000	1.000000
0	3	0045588	0.000000	0.081633
0	3	0032947	0.000000	1.000000
0	3	0031105	0.000000	1.000000
0	3	0005940	0.000000	1.000000
0	3	0017157	0.000000	1.000000
0	3	0005654	0.000000	1.000000
0	3	0007286	0.000000	1.000000
0	3	0031398	0.000000	1.000000
0	3	0031514	0.000000	1.000000
0	3	0005739	0.000000	1.000000
0	3	2001244	0.000000	1.000000
0	3	0003924	0.000000	1.000000
0	3	0042995	0.000000	1.000000
0	3	0042803	0.000000	1.000000
0	3	0005515	0.000000	1.000000
0	3	0061640	0.000000	1.000000
0	3	0000287	0.000000	1.000000
0	3	0036126	0.000000	1.000000
0	3	0051260	0.000000	1.000000
0	3	0005525	0.000000	1.000000
0	3	0030382	0.000000	1.000000
0	3	0007420	0.000000	1.000000
0	3	0009311	0.000000	0.083333
0	3	0048240	0.000000	1.000000
0	3	0043065	0.000000	1.000000
0	3	0097227	0.000000	1.000000
0	3	0008021	0.000000	1.000000
0	3	0015630	0.000000	1.000000
0	3	0015988	0.000000	0.050000
0	3	0043209	0.000000	1.000000
0	3	0016340	0.000000	0.083333
0	3	0015991	0.000000	0.041667
0	3	0003924	0.000000	1.000000
0	3	0005515	0.000000	1.000000
0	3	0045202	0.000000	1.000000
0	3	0019003	0.000000	1.000000
0	3	0005525	0.000000	1.000000
0	3	0017157	0.000000	1.000000
0	3	0032154	0.000000	1.000000
0	3	0061640	0.000000	1.000000
0	3	0035176	0.000000	1.000000
0	3	0015630	0.000000	1.000000
0	3	0042803	0.000000	1.000000
0	3	0005938	0.000000	1.000000
0	3	0045921	0.000000	1.000000
0	3	0005940	0.000000	1.000000
0	3	0032947	0.000000	1.000000
0	3	0035091	0.000000	1.000000
0	3	0099171	0.000000	1.000000
0	3	0001725	0.000000	1.000000
0	3	0019905	0.000000	1.000000
0	3	0043195	0.000000	1.000000
0	3	0008021	0.000000	1.000000
0	3	0043679	0.000000	1.000000
0	3	0031105	0.000000	1.000000
0	3	0006506	0.000000	0.037736
0	3	0098793	0.000000	1.000000
0	3	0048280	0.000000	0.090909
0	3	0030534	0.000000	1.000000
0	3	0044305	0.000000	1.000000
0	3	0021861	0.000000	0.083333
0	3	0099148	0.000000	1.000000
0	3	0005886	0.000000	1.000000
0	3	1905232	0.000000	0.052632
0	3	0005829	0.000000	1.000000
0	3	0030578	0.000000	1.000000
0	3	0042981	0.000000	1.000000
0	3	0005886	0.000000	1.000000
0	3	0003730	0.000000	1.000000
0	3	0005737	0.000000	1.000000
0	3	0030902	0.000000	0.055556
0	3	0005634	0.000000	1.000000
0	3	0032183	0.000000	1.000000
0	3	0009124	0.000000	0.055556
0	3	0018401	0.000000	0.058824
0	3	1903615	0.000000	0.090909
0	3	1904222	0.000000	1.000000
0	3	0005789	0.000000	1.000000
0	3	0006665	0.000000	1.000000
0	3	0019899	0.000000	1.000000
0	3	0060394	0.000000	0.040816
0	3	0030674	0.000000	1.000000
0	3	1904219	0.000000	1.000000
0	3	0005886	0.000000	1.000000
0	3	0006658	0.000000	1.000000
0	3	0044091	0.000000	1.000000
0	3	0032927	0.000000	0.076923
0	3	2001037	0.000000	0.048780
0	3	0030516	0.000000	0.045455
0	3	0006658	0.000000	1.000000
0	3	1904222	0.000000	1.000000
0	3	0046755	0.000000	0.058824
0	3	1904219	0.000000	1.000000
0	3	0031579	0.000000	0.090909
0	3	0021940	0.000000	0.074074
0	3	0005640	0.000000	0.000000
0	3	0005886	0.000000	1.000000
0	3	0051607	0.000000	1.000000
0	3	1904222	0.000000	1.000000
0	3	0006658	0.000000	1.000000
0	3	0045087	0.000000	1.000000
0	3	0005794	0.000000	1.000000
0	3	0043209	0.000000	1.000000
0	3	0009597	0.000000	1.000000
0	3	1904219	0.000000	1.000000
0	3	0042552	0.000000	1.000000
0	3	1905538	0.000000	0.000000
0	3	1901860	0.000000	0.057143
0	3	0099161	0.000000	0.083333
0	3	0010181	0.000000	0.000000
0	3	0007283	0.000000	1.000000
0	3	0009897	0.000000	1.000000
0	3	0001972	0.000000	1.000000
0	3	0036027	0.000000	1.000000
0	3	0036024	0.000000	1.000000
0	3	0031210	0.000000	1.000000
0	3	0031094	0.000000	1.000000
0	3	0002080	0.000000	1.000000
0	3	0061107	0.000000	1.000000
0	3	0005615	0.000000	1.000000
0	3	0036026	0.000000	1.000000
0	3	0045861	0.000000	1.000000
0	3	0005515	0.000000	1.000000
0	3	0010951	0.000000	1.000000
0	3	0036028	0.000000	1.000000
0	3	0004867	0.000000	1.000000
0	3	0032190	0.000000	1.000000
0	3	0097181	0.000000	1.000000
0	3	0036025	0.000000	1.000000
0	3	0097183	0.000000	1.000000
0	3	0002020	0.000000	1.000000
0	3	0016020	0.000000	1.000000
0	3	0008137	0.000000	0.076923
0	3	0036030	0.000000	1.000000
0	3	0031091	0.000000	1.000000
0	3	0070062	0.000000	1.000000
0	3	0036029	0.000000	1.000000
0	3	0051346	0.000000	1.000000
0	3	0032991	0.000000	1.000000
0	3	0097182	0.000000	1.000000
0	3	0043113	0.000000	0.058824
0	3	1905863	0.000000	0.071429
0	3	0070779	0.000000	0.029412
0	3	0004867	0.000000	1.000000
0	3	0005615	0.000000	1.000000
0	3	0016064	0.000000	0.083333
0	3	0010951	0.000000	1.000000
0	3	0002244	0.000000	1.000000
0	3	0018105	0.000000	0.057143
0	3	0071596	0.000000	0.048780
0	3	0004691	0.000000	0.045455
0	3	0010951	0.000000	1.000000
0	3	0005615	0.000000	1.000000
0	3	0005515	0.000000	1.000000
0	3	0005654	0.000000	1.000000
0	3	0062023	0.000000	1.000000
0	3	0070233	0.000000	1.000000
0	3	0005634	0.000000	1.000000
0	3	0033668	0.000000	1.000000
0	3	0042742	0.000000	1.000000
0	3	0002020	0.000000	1.000000
0	3	0002438	0.000000	1.000000
0	3	0005829	0.000000	1.000000
0	3	0010628	0.000000	1.000000
0	3	0006955	0.000000	1.000000
0	3	0043027	0.000000	1.000000
0	3	0042270	0.000000	1.000000
0	3	0004867	0.000000	1.000000
0	3	0005737	0.000000	1.000000
0	3	0005794	0.000000	1.000000
0	3	0001913	0.000000	1.000000
0	3	0043066	0.000000	1.000000
0	3	0051164	0.000000	0.055556
0	3	0060738	0.000000	0.041667
0	3	0009617	0.000000	1.000000
0	3	0097240	0.000000	0.083333
0	3	0001764	0.000000	0.045455
0	3	0004867	0.000000	1.000000
0	3	0005615	0.000000	1.000000
0	3	0010951	0.000000	1.000000
0	3	0005515	0.000000	1.000000
0	3	0005737	0.000000	1.000000
0	3	0034437	0.000000	0.052632
0	3	0001913	0.000000	1.000000
0	3	0044351	0.000000	0.047619
0	3	0001164	0.000000	0.032258
0	3	0043046	0.000000	0.021739
0	3	0016525	0.000000	1.000000
0	3	0042698	0.000000	1.000000
0	3	1901215	0.000000	1.000000
0	3	0050769	0.000000	1.000000
0	3	0007568	0.000000	1.000000
0	3	0007614	0.000000	1.000000
0	3	0050728	0.000000	1.000000
0	3	0010976	0.000000	1.000000
0	3	0010629	0.000000	1.000000
0	3	0046685	0.000000	1.000000
0	3	0005615	0.000000	1.000000
0	3	0060041	0.000000	1.000000
0	3	0071279	0.000000	1.000000
0	3	0071549	0.000000	1.000000
0	3	0071333	0.000000	1.000000
0	3	0001822	0.000000	1.000000
0	3	0010951	0.000000	1.000000
0	3	0030424	0.000000	1.000000
0	3	0005604	0.000000	1.000000
0	3	0010447	0.000000	1.000000
0	3	0010596	0.000000	1.000000
0	3	0060770	0.000000	1.000000
0	3	0034711	0.000000	0.023256
0	3	0043203	0.000000	1.000000
0	3	0051525	0.000000	0.021739
0	3	0071300	0.000000	1.000000
0	3	0048471	0.000000	1.000000
0	3	0005576	0.000000	1.000000
0	3	0043025	0.000000	1.000000
0	3	0004867	0.000000	1.000000
0	3	0002138	0.000000	0.068966
0	3	0052182	0.000000	0.071429
0	3	0005515	0.000000	1.000000
0	3	0005737	0.000000	1.000000
0	3	0005634	0.000000	1.000000
0	3	0045893	0.000000	1.000000
0	3	0045944	0.000000	1.000000
0	3	0030308	0.000000	1.000000
0	3	0042983	0.000000	0.041667
0	3	0030041	0.000000	0.035714
0	3	0042744	0.000000	0.040000
0	3	0061072	0.000000	0.035714
0	3	0005634	0.000000	1.000000
0	3	0045893	0.000000	1.000000
0	3	0003713	0.000000	1.000000
0	3	0005829	0.000000	1.000000
0	3	0005654	0.000000	1.000000
0	3	0005515	0.000000	1.000000
0	3	0030308	0.000000	1.000000
0	3	0015250	0.000000	0.055556
0	3	0006572	0.000000	0.024390
0	3	0032835	0.000000	0.045455
0	3	0030593	0.000000	0.029412
0	3	0006355	0.000000	1.000000
0	3	0045893	0.000000	1.000000
0	3	0005515	0.000000	1.000000
0	3	0005634	0.000000	1.000000
0	3	0030308	0.000000	1.000000
0	3	0005737	0.000000	1.000000
0	3	0005730	0.000000	1.000000
0	3	0097699	0.000000	0.052632
0	3	0005262	0.000000	0.030303
0	3	0006336	0.000000	0.031250
0	3	0002051	0.000000	0.050000
0	3	0071005	0.000000	1.000000
0	3	0016607	0.000000	1.000000
0	3	0034693	0.000000	1.000000
0	3	0003729	0.000000	1.000000
0	3	0003682	0.000000	1.000000
0	3	0030532	0.000000	1.000000
0	3	0005634	0.000000	1.000000
0	3	0005515	0.000000	1.000000
0	3	0005689	0.000000	1.000000
0	3	0071004	0.000000	1.000000
0	3	0071013	0.000000	1.000000
0	3	0009952	0.000000	1.000000
0	3	0000785	0.000000	1.000000
0	3	0016363	0.000000	1.000000
0	3	0071011	0.000000	1.000000
0	3	0001825	0.000000	1.000000
0	3	1900182	0.000000	0.055556
0	3	0005686	0.000000	1.000000
0	3	2000850	0.000000	0.023810
0	3	0038146	0.000000	0.046512
0	3	0098942	0.000000	0.064516
0	3	0000398	0.000000	1.000000
0	3	0042493	0.000000	1.000000
0	3	0002244	0.000000	1.000000
0	3	0030278	0.000000	1.000000
0	3	0071363	0.000000	1.000000
0	3	0010719	0.000000	1.000000
0	3	0005615	0.000000	1.000000
0	3	0046546	0.000000	1.000000
0	3	0008585	0.000000	1.000000
0	3	0030514	0.000000	1.000000
0	3	2000041	0.000000	1.000000
0	3	0005829	0.000000	1.000000
0	3	0048546	0.000000	1.000000
0	3	2000080	0.000000	1.000000
0	3	0017147	0.000000	1.000000
0	3	2000270	0.000000	1.000000
0	3	0060687	0.000000	1.000000
0	3	0005109	0.000000	1.000000
0	3	0071391	0.000000	1.000000
0	3	0045600	0.000000	1.000000
0	3	0060218	0.000000	1.000000
0	3	0030036	0.000000	1.000000
0	3	0045671	0.000000	1.000000
0	3	0045578	0.000000	1.000000
0	3	0046851	0.000000	1.000000
0	3	0008284	0.000000	1.000000
0	3	0001756	0.000000	1.000000
0	3	0060070	0.000000	1.000000
0	3	0014070	0.000000	1.000000
0	3	0008144	0.000000	1.000000
0	3	0030178	0.000000	1.000000
0	3	0008584	0.000000	1.000000
0	3	0033689	0.000000	1.000000
0	3	0014034	0.000000	1.000000
0	3	0050680	0.000000	1.000000
0	3	0090246	0.000000	1.000000
0	3	0050732	0.000000	1.000000
0	3	0035019	0.000000	1.000000
0	3	0071504	0.000000	1.000000
0	3	0001843	0.000000	1.000000
0	3	0044344	0.000000	1.000000
0	3	0030097	0.000000	1.000000
0	3	0043508	0.000000	1.000000
0	3	0060346	0.000000	1.000000
0	3	1904956	0.000000	1.000000
0	3	0030177	0.000000	1.000000
0	3	0090244	0.000000	1.000000
0	3	0071380	0.000000	1.000000
0	3	0060527	0.000000	1.000000
0	3	0034446	0.000000	1.000000
0	3	0045893	0.000000	1.000000
0	3	0005886	0.000000	1.000000
0	3	0010629	0.000000	1.000000
0	3	0030279	0.000000	1.000000
0	3	0062023	0.000000	1.000000
0	3	0050679	0.000000	1.000000
0	3	0071481	0.000000	1.000000
0	3	0090090	0.000000	1.000000
0	3	0008285	0.000000	1.000000
0	3	0010975	0.000000	1.000000
0	3	0071356	0.000000	1.000000
0	3	0001649	0.000000	1.000000
0	3	0004197	0.000000	1.000000
0	3	0060766	0.000000	1.000000
0	3	0030307	0.000000	1.000000
0	3	0005515	0.000000	1.000000
0	3	0009952	0.000000	1.000000
0	3	0030308	0.000000	1.000000
0	3	0009950	0.000000	1.000000
0	3	0042802	0.000000	1.000000
0	3	1902043	0.000000	1.000000
0	3	0035567	0.000000	1.000000
0	3	0090179	0.000000	1.000000
0	3	0008201	0.000000	1.000000
0	3	0045668	0.000000	1.000000
0	3	0030336	0.000000	1.000000
0	3	0060071	0.000000	1.000000
0	3	0090175	0.000000	1.000000
0	3	0044345	0.000000	1.000000
0	3	2000052	0.000000	1.000000
0	3	0010564	0.000000	1.000000
0	3	0001657	0.000000	1.000000
0	3	0043316	0.000000	0.081081
0	3	0043065	0.000000	1.000000
0	3	2000054	0.000000	1.000000
0	3	0043066	0.000000	1.000000
0	3	0021915	0.000000	1.000000
0	3	0048147	0.000000	1.000000
0	3	0045880	0.000000	1.000000
0	3	0045892	0.000000	1.000000
0	3	0046676	0.000000	1.000000
0	3	0009986	0.000000	1.000000
0	3	0071542	0.000000	1.000000
0	3	2001238	0.000000	1.000000
0	3	2000271	0.000000	1.000000
0	3	0015171	0.000000	0.045455
0	3	0001777	0.000000	0.093750
0	3	0090263	0.000000	1.000000
0	3	0019534	0.000000	0.083333
0	3	0060070	0.000000	1.000000
0	3	0045944	0.000000	1.000000
0	3	0005576	0.000000	1.000000
0	3	0009952	0.000000	1.000000
0	3	0046546	0.000000	1.000000
0	3	0071481	0.000000	1.000000
0	3	0001756	0.000000	1.000000
0	3	0090090	0.000000	1.000000
0	3	0048546	0.000000	1.000000
0	3	1902042	0.000000	1.000000
0	3	0048018	0.000000	1.000000
0	3	0042981	0.000000	1.000000
0	3	0042493	0.000000	1.000000
0	3	0030336	0.000000	1.000000
0	3	0036342	0.000000	1.000000
0	3	0005515	0.000000	1.000000
0	3	0060028	0.000000	1.000000
0	3	0031668	0.000000	1.000000
0	3	0010719	0.000000	1.000000
0	3	0061056	0.000000	1.000000
0	3	0010629	0.000000	1.000000
0	3	0001569	0.000000	1.000000
0	3	0010975	0.000000	1.000000
0	3	0071425	0.000000	1.000000
0	3	0003151	0.000000	1.000000
0	3	0008284	0.000000	1.000000
0	3	0042662	0.000000	1.000000
0	3	0043154	0.000000	1.000000
0	3	0042127	0.000000	1.000000
0	3	0043065	0.000000	1.000000
0	3	0043508	0.000000	1.000000
0	3	0051216	0.000000	1.000000
0	3	0061185	0.000000	1.000000
0	3	0050680	0.000000	1.000000
0	3	1904956	0.000000	1.000000
0	3	0035567	0.000000	1.000000
0	3	0030178	0.000000	1.000000
0	3	2000035	0.000000	1.000000
0	3	0045766	0.000000	1.000000
0	3	0008047	0.000000	1.000000
0	3	0010667	0.000000	1.000000
0	3	0030199	0.000000	1.000000
0	3	0090263	0.000000	1.000000
0	3	2000041	0.000000	1.000000
0	3	0045600	0.000000	1.000000
0	3	0045892	0.000000	1.000000
0	3	0030307	0.000000	1.000000
0	3	0008285	0.000000	1.000000
0	3	0005615	0.000000	1.000000
0	3	0008584	0.000000	1.000000
0	3	0017147	0.000000	1.000000
0	3	0015988	0.000000	0.058824
0	3	0042733	0.000000	1.000000
0	3	0003214	0.000000	1.000000
0	3	0001843	0.000000	1.000000
0	3	0030514	0.000000	1.000000
0	3	0002063	0.000000	1.000000
0	3	0030111	0.000000	1.000000
0	3	0045669	0.000000	1.000000
0	3	0061133	0.000000	1.000000
0	3	0010950	0.000000	1.000000
0	3	0006915	0.000000	1.000000
0	3	0030308	0.000000	1.000000
0	3	0090244	0.000000	1.000000
0	3	0060349	0.000000	1.000000
0	3	0033138	0.000000	1.000000
0	3	0090179	0.000000	1.000000
0	3	0007584	0.000000	1.000000
0	3	0090175	0.000000	1.000000
0	3	0021915	0.000000	1.000000
0	3	0042800	0.000000	0.078431
0	3	0050732	0.000000	1.000000
0	3	0006384	0.000000	0.055556
0	3	0005757	0.000000	0.035714
0	3	0048286	0.000000	1.000000
0	3	0043152	0.000000	1.000000
0	3	1905226	0.000000	1.000000
0	3	0062023	0.000000	1.000000
0	3	0032703	0.000000	1.000000
0	3	0055093	0.000000	1.000000
0	3	0032502	0.000000	1.000000
0	3	0031410	0.000000	1.000000
0	3	0005615	0.000000	1.000000
0	3	0050765	0.000000	1.000000
0	3	0043129	0.000000	1.000000
0	3	0052405	0.000000	1.000000
0	3	0042130	0.000000	1.000000
0	3	0048029	0.000000	1.000000
0	3	0005771	0.000000	1.000000
0	3	0050828	0.000000	1.000000
0	3	0051384	0.000000	1.000000
0	3	0050766	0.000000	1.000000
0	3	0070848	0.000000	1.000000
0	3	0005791	0.000000	1.000000
0	3	0001530	0.000000	1.000000
0	3	0010705	0.000000	0.063830
0	3	0005737	0.000000	1.000000
0	3	0031960	0.000000	1.000000
0	3	0016139	0.000000	0.083333
0	3	0042802	0.000000	1.000000
0	3	0008228	0.000000	1.000000
0	3	0046785	0.000000	0.055556
0	3	0005234	0.000000	0.076923
0	3	0004674	0.000000	1.000000
0	3	0035556	0.000000	1.000000
0	3	0005654	0.000000	1.000000
0	3	0015459	0.000000	1.000000
0	3	0007566	0.000000	0.052632
0	3	0018105	0.000000	1.000000
0	3	0042462	0.000000	0.054054
0	3	0030515	0.000000	0.071429
0	3	1990523	0.000000	0.090909
0	3	0030149	0.000000	1.000000
0	3	0001667	0.000000	1.000000
0	3	0060021	0.000000	1.000000
0	3	0007283	0.000000	1.000000
0	3	0033327	0.000000	1.000000
0	3	0006807	0.000000	1.000000
0	3	0048008	0.000000	1.000000
0	3	0006672	0.000000	1.000000
0	3	0010761	0.000000	1.000000
0	3	0006631	0.000000	1.000000
0	3	0001553	0.000000	1.000000
0	3	0009791	0.000000	1.000000
0	3	0097190	0.000000	1.000000
0	3	0030170	0.000000	1.000000
0	3	0008585	0.000000	1.000000
0	3	0030097	0.000000	1.000000
0	3	0008209	0.000000	1.000000
0	3	0001570	0.000000	1.000000
0	3	0040014	0.000000	1.000000
0	3	0048705	0.000000	1.000000
0	3	0060325	0.000000	1.000000
0	3	0008117	0.000000	1.000000
0	3	0004867	0.000000	0.080000
0	3	2000302	0.000000	0.078431
0	3	0001822	0.000000	1.000000
0	3	0071731	0.000000	0.083333
0	3	0006665	0.000000	1.000000
0	3	0008210	0.000000	1.000000
0	3	0005783	0.000000	1.000000
0	3	0035725	0.000000	0.090909
0	3	0045953	0.000000	1.000000
0	3	0050731	0.000000	1.000000
0	3	0002366	0.000000	1.000000
0	3	0045089	0.000000	1.000000
0	3	0002769	0.000000	1.000000
0	3	0002717	0.000000	1.000000
0	3	0009967	0.000000	1.000000
0	3	0018108	0.000000	1.000000
0	3	0032689	0.000000	1.000000
0	3	0001784	0.000000	1.000000
0	3	0045954	0.000000	1.000000
0	3	0035591	0.000000	1.000000
0	3	0005515	0.000000	1.000000
0	3	0005850	0.000000	0.000000
0	3	0050732	0.000000	1.000000
0	3	0046148	0.000000	0.083333
0	3	0042101	0.000000	0.000000
0	3	0030282	0.000000	0.050000
0	3	0017112	0.000000	1.000000
0	3	0004860	0.000000	1.000000
0	3	0005515	0.000000	1.000000
0	3	0005737	0.000000	1.000000
0	3	0006469	0.000000	1.000000
0	3	0030659	0.000000	1.000000
0	3	0017124	0.000000	1.000000
0	3	0005739	0.000000	1.000000
0	3	0061099	0.000000	1.000000
0	3	0016604	0.000000	1.000000
0	3	0061156	0.000000	0.037037
0	3	0035556	0.000000	1.000000
0	3	0005654	0.000000	1.000000
0	3	0007254	0.000000	1.000000
0	3	0032635	0.000000	0.071429
0	3	0051216	0.000000	0.047619
0	3	0070306	0.000000	0.068966
0	3	0005783	0.000000	1.000000
0	3	0005740	0.000000	1.000000
0	3	0042171	0.000000	1.000000
0	3	0050775	0.000000	1.000000
0	3	1902254	0.000000	1.000000
0	3	0005829	0.000000	1.000000
0	3	0043005	0.000000	1.000000
0	3	0005504	0.000000	1.000000
0	3	0043552	0.000000	1.000000
0	3	0030496	0.000000	1.000000
0	3	0010508	0.000000	1.000000
0	3	0042803	0.000000	1.000000
0	3	0042802	0.000000	1.000000
0	3	0051388	0.000000	1.000000
0	3	0043025	0.000000	1.000000
0	3	0008654	0.000000	1.000000
0	3	1903861	0.000000	1.000000
0	3	0006654	0.000000	1.000000
0	3	0005737	0.000000	1.000000
0	3	0051084	0.000000	1.000000
0	3	0032461	0.000000	1.000000
0	3	0051259	0.000000	1.000000
0	3	0042149	0.000000	1.000000
0	3	0034198	0.000000	1.000000
0	3	0032991	0.000000	1.000000
0	3	0005769	0.000000	1.000000
0	3	0048702	0.000000	0.095238
0	3	0032465	0.000000	1.000000
0	3	0048102	0.000000	1.000000
0	3	0032801	0.000000	1.000000
0	3	1903778	0.000000	1.000000
0	3	0007005	0.000000	1.000000
0	3	0090148	0.000000	1.000000
0	3	0032470	0.000000	0.083333
0	3	0005515	0.000000	1.000000
0	3	2000786	0.000000	1.000000
0	3	1900740	0.000000	1.000000
0	3	0008021	0.000000	1.000000
0	3	0016020	0.000000	1.000000
0	3	2000641	0.000000	1.000000
0	3	0000421	0.000000	1.000000
0	3	0006915	0.000000	1.000000
0	3	0098695	0.000000	0.075188
0	3	0060325	0.000000	0.076923
0	3	1903527	0.000000	1.000000
0	3	1902255	0.000000	1.000000
0	3	0007173	0.000000	1.000000
0	3	0045892	0.000000	1.000000
0	3	0001525	0.000000	1.000000
0	3	1990839	0.000000	1.000000
0	3	0005634	0.000000	1.000000
0	3	0042127	0.000000	1.000000
0	3	0006940	0.000000	1.000000
0	3	0005154	0.000000	1.000000
0	3	0031100	0.000000	1.000000
0	3	0031175	0.000000	1.000000
0	3	0030036	0.000000	1.000000
0	3	0030971	0.000000	1.000000
0	3	0042742	0.000000	1.000000
0	3	0000187	0.000000	1.000000
0	3	0048661	0.000000	1.000000
0	3	0043410	0.000000	1.000000
0	3	0098609	0.000000	1.000000
0	3	0070374	0.000000	1.000000
0	3	0005159	0.000000	1.000000
0	3	0005515	0.000000	1.000000
0	3	0005829	0.000000	1.000000
0	3	0071363	0.000000	1.000000
0	3	0045893	0.000000	1.000000
0	3	0035094	0.000000	1.000000
0	3	0007507	0.000000	1.000000
0	3	0005168	0.000000	1.000000
0	3	0045907	0.000000	1.000000
0	3	0001666	0.000000	1.000000
0	3	0048408	0.000000	1.000000
0	3	0044877	0.000000	1.000000
0	3	0032868	0.000000	1.000000
0	3	0090322	0.000000	1.000000
0	3	0031532	0.000000	1.000000
0	3	0051721	0.000000	1.000000
0	3	0071864	0.000000	1.000000
0	3	0007568	0.000000	1.000000
0	3	0005886	0.000000	1.000000
0	3	0005158	0.000000	1.000000
0	3	0046875	0.000000	1.000000
0	3	0010008	0.000000	1.000000
0	3	0016525	0.000000	1.000000
0	3	0032869	0.000000	1.000000
0	3	0008286	0.000000	1.000000
0	3	0051219	0.000000	1.000000
0	3	0042542	0.000000	1.000000
0	3	0030182	0.000000	1.000000
0	3	0014070	0.000000	1.000000
0	3	0000165	0.000000	1.000000
0	3	0043066	0.000000	1.000000
0	3	0070435	0.000000	1.000000
0	3	0098706	0.000000	0.055556
0	3	0001784	0.000000	1.000000
0	3	0004459	0.000000	0.083333
0	3	0009636	0.000000	1.000000
0	3	0051384	0.000000	1.000000
0	3	0005737	0.000000	1.000000
0	3	0035372	0.000000	0.076923
0	3	0004004	0.000000	0.055556
0	3	0042802	0.000000	1.000000
0	3	0008284	0.000000	1.000000
0	3	0005783	0.000000	1.000000
0	3	0060783	0.000000	1.000000
0	3	0060442	0.000000	1.000000
0	3	0001570	0.000000	1.000000
0	3	0048646	0.000000	1.000000
0	3	0010463	0.000000	1.000000
0	3	0060020	0.000000	1.000000
0	3	0060516	0.000000	1.000000
0	3	0001942	0.000000	1.000000
0	3	0060438	0.000000	1.000000
0	3	1904339	0.000000	1.000000
0	3	0005634	0.000000	1.000000
0	3	0021930	0.000000	1.000000
0	3	0045880	0.000000	1.000000
0	3	0001841	0.000000	1.000000
0	3	0000122	0.000000	1.000000
0	3	0030323	0.000000	1.000000
0	3	0005509	0.000000	1.000000
0	3	0045471	0.000000	1.000000
0	3	0006897	0.000000	1.000000
0	3	0045666	0.000000	1.000000
0	3	0048546	0.000000	1.000000
0	3	0016020	0.000000	1.000000
0	3	0033089	0.000000	1.000000
0	3	0003140	0.000000	1.000000
0	3	0032435	0.000000	1.000000
0	3	0045596	0.000000	1.000000
0	3	0048589	0.000000	1.000000
0	3	0007368	0.000000	1.000000
0	3	0030878	0.000000	1.000000
0	3	0016787	0.000000	1.000000
0	3	0032355	0.000000	1.000000
0	3	0060428	0.000000	1.000000
0	3	0048839	0.000000	1.000000
0	3	0009953	0.000000	1.000000
0	3	0072136	0.000000	1.000000
0	3	0030901	0.000000	1.000000
0	3	0071285	0.000000	1.000000
0	3	0007417	0.000000	1.000000
0	3	0010629	0.000000	1.000000
0	3	0042127	0.000000	1.000000
0	3	0030425	0.000000	1.000000
0	3	0090370	0.000000	1.000000
0	3	0042130	0.000000	1.000000
0	3	0001755	0.000000	1.000000
0	3	0060916	0.000000	1.000000
0	3	0007442	0.000000	1.000000
0	3	0032901	0.000000	1.000000
0	3	0005615	0.000000	1.000000
0	3	0042733	0.000000	1.000000
0	3	0048859	0.000000	1.000000
0	3	0014003	0.000000	1.000000
0	3	0060684	0.000000	1.000000
0	3	0060425	0.000000	1.000000
0	3	0005515	0.000000	1.000000
0	3	0008209	0.000000	1.000000
0	3	0060021	0.000000	1.000000
0	3	0071679	0.000000	1.000000
0	3	0030324	0.000000	1.000000
0	3	1900180	0.000000	1.000000
0	3	0060738	0.000000	1.000000
0	3	0060459	0.000000	1.000000
0	3	0042481	0.000000	1.000000
0	3	0045597	0.000000	1.000000
0	3	2001054	0.000000	1.000000
0	3	0042475	0.000000	1.000000
0	3	0005794	0.000000	1.000000
0	3	0060174	0.000000	1.000000
0	3	0043066	0.000000	1.000000
0	3	0014902	0.000000	1.000000
0	3	0008021	0.000000	1.000000
0	3	0043369	0.000000	1.000000
0	3	0048643	0.000000	1.000000
0	3	2000358	0.000000	1.000000
0	3	0099635	0.000000	0.085470
0	3	0021940	0.000000	1.000000
0	3	0005576	0.000000	1.000000
0	3	0002076	0.000000	1.000000
0	3	2000062	0.000000	1.000000
0	3	0060840	0.000000	1.000000
0	3	0060173	0.000000	1.000000
0	3	2000357	0.000000	1.000000
0	3	0030900	0.000000	1.000000
0	3	0007398	0.000000	1.000000
0	3	0061197	0.000000	1.000000
0	3	0007224	0.000000	1.000000
0	3	0060441	0.000000	1.000000
0	3	0097190	0.000000	1.000000
0	3	0051781	0.000000	1.000000
0	3	0001708	0.000000	1.000000
0	3	0001525	0.000000	1.000000
0	3	0031069	0.000000	1.000000
0	3	0048568	0.000000	1.000000
0	3	0030177	0.000000	1.000000
0	3	0046638	0.000000	1.000000
0	3	0046534	0.000000	1.000000
0	3	0007267	0.000000	1.000000
0	3	0006355	0.000000	1.000000
0	3	0045121	0.000000	1.000000
0	3	0060463	0.000000	1.000000
0	3	0021522	0.000000	1.000000
0	3	0014706	0.000000	1.000000
0	3	0051155	0.000000	1.000000
0	3	0045893	0.000000	1.000000
0	3	0097421	0.000000	1.000000
0	3	0060782	0.000000	1.000000
0	3	0005539	0.000000	1.000000
0	3	0043587	0.000000	1.000000
0	3	0060445	0.000000	1.000000
0	3	0034504	0.000000	1.000000
0	3	0048864	0.000000	1.000000
0	3	0030133	0.000000	1.000000
0	3	0002053	0.000000	1.000000
0	3	1905327	0.000000	1.000000
0	3	0021521	0.000000	1.000000
0	3	0021871	0.000000	1.000000
0	3	0042476	0.000000	1.000000
0	3	0030850	0.000000	1.000000
0	3	0071542	0.000000	1.000000
0	3	0001822	0.000000	1.000000
0	3	0060523	0.000000	1.000000
0	3	2000729	0.000000	1.000000
0	3	0009952	0.000000	1.000000
0	3	1901215	0.000000	1.000000
0	3	0048538	0.000000	1.000000
0	3	0007502	0.000000	1.000000
0	3	0048663	0.000000	1.000000
0	3	0048557	0.000000	1.000000
0	3	0009949	0.000000	1.000000
0	3	0030539	0.000000	1.000000
0	3	0010468	0.000000	1.000000
0	3	0010243	0.000000	1.000000
0	3	0030178	0.000000	1.000000
0	3	0030902	0.000000	1.000000
0	3	0002320	0.000000	1.000000
0	3	0021513	0.000000	1.000000
0	3	0043010	0.000000	1.000000
0	3	0002052	0.000000	1.000000
0	3	0060070	0.000000	1.000000
0	3	0090090	0.000000	1.000000
0	3	0001658	0.000000	1.000000
0	3	0060662	0.000000	1.000000
0	3	0046718	0.000000	0.076923
0	3	0030010	0.000000	1.000000
0	3	0007596	0.000000	1.000000
0	3	0043025	0.000000	1.000000
0	3	0043586	0.000000	1.000000
0	3	0045059	0.000000	1.000000
0	3	0001656	0.000000	1.000000
0	3	0060768	0.000000	1.000000
0	3	0005886	0.000000	1.000000
0	3	0021978	0.000000	1.000000
0	3	0021794	0.000000	1.000000
0	3	0060484	0.000000	1.000000
0	3	0045109	0.000000	1.000000
0	3	2000063	0.000000	1.000000
0	3	0048598	0.000000	1.000000
0	3	0022006	0.000000	1.000000
0	3	0042307	0.000000	1.000000
0	3	0042177	0.000000	1.000000
0	3	0045165	0.000000	1.000000
0	3	0007389	0.000000	1.000000
0	3	0048856	0.000000	1.000000
0	3	0030424	0.000000	1.000000
0	3	0007228	0.000000	1.000000
0	3	1903672	0.000000	1.000000
0	3	0045445	0.000000	1.000000
0	3	0070447	0.000000	1.000000
0	3	0043588	0.000000	1.000000
0	3	0033077	0.000000	1.000000
0	3	0046639	0.000000	1.000000
0	3	0030162	0.000000	1.000000
0	3	0061198	0.000000	1.000000
0	3	0061053	0.000000	1.000000
0	3	0060979	0.000000	1.000000
0	3	0007507	0.000000	1.000000
0	3	0032526	0.000000	1.000000
0	3	0030336	0.000000	1.000000
0	3	0048754	0.000000	1.000000
0	3	0061189	0.000000	1.000000
0	3	0048617	0.000000	1.000000
0	3	0048645	0.000000	1.000000
0	3	0001947	0.000000	1.000000
0	3	0048714	0.000000	1.000000
0	3	0021924	0.000000	1.000000
0	3	0001569	0.000000	1.000000
0	3	0021938	0.000000	1.000000
0	3	0007411	0.000000	1.000000
0	3	0035116	0.000000	1.000000
0	3	0009986	0.000000	1.000000
0	3	0031012	0.000000	1.000000
0	3	0008270	0.000000	1.000000
0	3	0001944	0.000000	1.000000
0	3	0031016	0.000000	1.000000
0	3	0045060	0.000000	1.000000
0	3	0043237	0.000000	1.000000
0	3	0001666	0.000000	1.000000
0	3	0005113	0.000000	1.000000
0	3	0008284	0.000000	1.000000
0	3	0007405	0.000000	1.000000
0	3	0051146	0.000000	1.000000
0	3	0060447	0.000000	1.000000
0	3	0048709	0.000000	1.000000
0	3	0060458	0.000000	1.000000
0	3	0008283	0.000000	1.000000
0	3	0048678	0.000000	1.000000
0	3	0015272	0.000000	0.088889
0	3	0010628	0.000000	1.000000
0	3	0070890	0.000000	0.062500
0	3	0060406	0.000000	1.000000
0	3	2001028	0.000000	1.000000
0	3	0034244	0.000000	1.000000
0	3	0048706	0.000000	1.000000
0	3	0045944	0.000000	1.000000
0	3	0048808	0.000000	1.000000
0	3	0061196	0.000000	1.000000
0	3	0030856	0.000000	1.000000
0	3	0007165	0.000000	1.000000
0	3	0035115	0.000000	1.000000
0	3	0048468	0.000000	1.000000
0	3	0060664	0.000000	1.000000
0	3	0033092	0.000000	1.000000
0	3	0021904	0.000000	1.000000
0	3	0014858	0.000000	1.000000
0	3	0060439	0.000000	1.000000
0	3	0030326	0.000000	1.000000
0	3	0060769	0.000000	1.000000
0	3	0060685	0.000000	1.000000
0	3	0043433	0.000000	1.000000
0	3	0001960	0.000000	1.000000
0	3	0016020	0.000000	1.000000
0	3	0045079	0.000000	1.000000
0	3	0006953	0.000000	1.000000
0	3	0004807	0.000000	0.000000
0	3	0090316	0.000000	0.085714
0	3	0003906	0.000000	0.000000
0	3	0045064	0.000000	0.045455
0	3	0005515	0.000000	1.000000
0	3	0005634	0.000000	1.000000
0	3	0001657	0.000000	1.000000
0	3	0006355	0.000000	1.000000
0	3	0000981	0.000000	1.000000
0	3	0006357	0.000000	1.000000
0	3	0046982	0.000000	1.000000
0	3	0071354	0.000000	0.034483
0	3	0008094	0.000000	0.083333
0	3	0042538	0.000000	0.040000
0	3	0035549	0.000000	0.080000
0	3	0005654	0.000000	1.000000
0	3	0030324	0.000000	1.000000
0	3	0005515	0.000000	1.000000
0	3	0000981	0.000000	1.000000
0	3	0009880	0.000000	1.000000
0	3	0016604	0.000000	1.000000
0	3	0000122	0.000000	1.000000
0	3	0046982	0.000000	1.000000
0	3	0045892	0.000000	1.000000
0	3	0003677	0.000000	1.000000
0	3	0000723	0.000000	0.045455
0	3	0034063	0.000000	0.045455
0	3	0006357	0.000000	1.000000
0	3	0005634	0.000000	1.000000
0	3	0010777	0.000000	0.020408
0	3	0018963	0.000000	0.047619
0	3	0045892	0.000000	1.000000
0	3	0007519	0.000000	1.000000
0	3	0003714	0.000000	1.000000
0	3	0005737	0.000000	1.000000
0	3	0000806	0.000000	1.000000
0	3	0000785	0.000000	1.000000
0	3	0000805	0.000000	1.000000
0	3	0048738	0.000000	1.000000
0	3	0001741	0.000000	1.000000
0	3	0004407	0.000000	1.000000
0	3	0002438	0.000000	0.058824
0	3	0030849	0.000000	1.000000
0	3	0000122	0.000000	1.000000
0	3	0016580	0.000000	1.000000
0	3	0005515	0.000000	1.000000
0	3	1990737	0.000000	0.050000
0	3	0005634	0.000000	1.000000
0	3	0045786	0.000000	1.000000
0	3	0016575	0.000000	1.000000
0	3	0003682	0.000000	1.000000
0	3	0035709	0.000000	0.066667
0	3	0032252	0.000000	0.076923
0	3	0030133	0.000000	1.000000
0	3	0051726	0.000000	1.000000
0	3	0042631	0.000000	1.000000
0	3	0005096	0.000000	1.000000
0	3	0008022	0.000000	1.000000
0	3	0006665	0.000000	0.062500
0	3	0032991	0.000000	1.000000
0	3	0010631	0.000000	0.058824
0	3	0010248	0.000000	0.083333
0	3	0043984	0.000000	0.036364
0	3	0005829	0.000000	1.000000
0	3	0014065	0.000000	1.000000
0	3	0005720	0.000000	1.000000
0	3	0010507	0.000000	1.000000
0	3	1900195	0.000000	1.000000
0	3	0072687	0.000000	1.000000
0	3	0033558	0.000000	1.000000
0	3	0043388	0.000000	1.000000
0	3	0071219	0.000000	1.000000
0	3	0048471	0.000000	1.000000
0	3	0043209	0.000000	1.000000
0	3	0097456	0.000000	1.000000
0	3	0035035	0.000000	1.000000
0	3	0051781	0.000000	1.000000
0	3	0042903	0.000000	1.000000
0	3	0034983	0.000000	1.000000
0	3	1900226	0.000000	1.000000
0	3	0005737	0.000000	1.000000
0	3	0005813	0.000000	1.000000
0	3	0097386	0.000000	1.000000
0	3	0033010	0.000000	1.000000
0	3	0045944	0.000000	1.000000
0	3	0098978	0.000000	1.000000
0	3	0048012	0.000000	1.000000
0	3	0071872	0.000000	1.000000
0	3	0035729	0.000000	1.000000
0	3	0005814	0.000000	1.000000
0	3	0005874	0.000000	1.000000
0	3	1900425	0.000000	1.000000
0	3	0043491	0.000000	1.000000
0	3	0070933	0.000000	1.000000
0	3	0070403	0.000000	1.000000
0	3	0005515	0.000000	1.000000
0	3	0033270	0.000000	1.000000
0	3	0048715	0.000000	1.000000
0	3	0017136	0.000000	1.000000
0	3	0043130	0.000000	1.000000
0	3	0016575	0.000000	1.000000
0	3	0005634	0.000000	1.000000
0	3	0045836	0.000000	1.000000
0	3	0043220	0.000000	1.000000
0	3	0044242	0.000000	1.000000
0	3	0005694	0.000000	1.000000
0	3	0061433	0.000000	1.000000
0	3	0035748	0.000000	1.000000
0	3	0090042	0.000000	1.000000
0	3	0061428	0.000000	1.000000
0	3	0010801	0.000000	1.000000
0	3	0003682	0.000000	1.000000
0	3	1900119	0.000000	1.000000
0	3	0034599	0.000000	1.000000
0	3	0007417	0.000000	1.000000
0	3	0030496	0.000000	1.000000
0	3	0045892	0.000000	1.000000
0	3	0051726	0.000000	1.000000
0	3	0044224	0.000000	1.000000
0	3	0070446	0.000000	1.000000
0	3	0008270	0.000000	1.000000
0	3	0004407	0.000000	1.000000
0	3	0005819	0.000000	1.000000
0	3	0043219	0.000000	1.000000
0	3	0005739	0.000000	1.000000
0	3	0022011	0.000000	1.000000
0	3	0042826	0.000000	1.000000
0	3	0045598	0.000000	1.000000
0	3	0034979	0.000000	1.000000
0	3	0008134	0.000000	1.000000
0	3	0043066	0.000000	1.000000
0	3	0031641	0.000000	1.000000
0	3	0008285	0.000000	1.000000
0	3	0045599	0.000000	1.000000
0	3	0051987	0.000000	1.000000
0	3	0043204	0.000000	1.000000
0	3	0042177	0.000000	1.000000
0	3	0099149	0.000000	1.000000
0	3	0043161	0.000000	1.000000
0	3	0008340	0.000000	1.000000
0	3	0071456	0.000000	1.000000
0	3	0045843	0.000000	1.000000
0	3	0005730	0.000000	1.000000
0	3	0005886	0.000000	1.000000
0	3	0046970	0.000000	1.000000
0	3	0070932	0.000000	1.000000
0	3	0032436	0.000000	1.000000
0	3	0000122	0.000000	1.000000
0	3	0006476	0.000000	1.000000
0	3	0009306	0.000000	0.080000
0	3	0072686	0.000000	1.000000
0	3	2000777	0.000000	1.000000
0	3	2000378	0.000000	1.000000
0	3	0060402	0.000000	0.069767
0	3	0006605	0.000000	0.043478
0	3	0006821	0.000000	0.083333
0	3	0045893	0.000000	1.000000
0	3	0014857	0.000000	1.000000
0	3	0030910	0.000000	1.000000
0	3	0003682	0.000000	1.000000
0	3	0043524	0.000000	1.000000
0	3	0048538	0.000000	1.000000
0	3	0072193	0.000000	1.000000
0	3	0006355	0.000000	1.000000
0	3	0045892	0.000000	1.000000
0	3	0050678	0.000000	1.000000
0	3	2000729	0.000000	1.000000
0	3	1905243	0.000000	1.000000
0	3	0048701	0.000000	1.000000
0	3	0072513	0.000000	1.000000
0	3	0007519	0.000000	1.000000
0	3	0035909	0.000000	1.000000
0	3	0003677	0.000000	1.000000
0	3	0048699	0.000000	1.000000
0	3	0005634	0.000000	1.000000
0	3	0045664	0.000000	1.000000
0	3	0051451	0.000000	1.000000
0	3	0048704	0.000000	1.000000
0	3	0061551	0.000000	1.000000
0	3	0000981	0.000000	1.000000
0	3	0048856	0.000000	1.000000
0	3	0005730	0.000000	1.000000
0	3	0072075	0.000000	1.000000
0	3	0001822	0.000000	1.000000
0	3	0048741	0.000000	1.000000
0	3	0001223	0.000000	1.000000
0	3	0090103	0.000000	1.000000
0	3	0003700	0.000000	1.000000
0	3	0048705	0.000000	1.000000
0	3	0060037	0.000000	1.000000
0	3	0048665	0.000000	1.000000
0	3	0072095	0.000000	1.000000
0	3	0072172	0.000000	1.000000
0	3	0061055	0.000000	1.000000
0	3	0008582	0.000000	1.000000
0	3	0007605	0.000000	1.000000
0	3	0003151	0.000000	1.000000
0	3	0048839	0.000000	1.000000
0	3	0000976	0.000000	1.000000
0	3	0043586	0.000000	1.000000
0	3	0010468	0.000000	1.000000
0	3	0042472	0.000000	1.000000
0	3	0021610	0.000000	1.000000
0	3	0007389	0.000000	1.000000
0	3	0044212	0.000000	1.000000
0	3	0061197	0.000000	1.000000
0	3	0090190	0.000000	1.000000
0	3	0005515	0.000000	1.000000
0	3	0043565	0.000000	1.000000
0	3	0008443	0.000000	0.074074
0	3	0022008	0.000000	1.000000
0	3	0043066	0.000000	1.000000
0	3	0000122	0.000000	1.000000
0	3	0001759	0.000000	1.000000
0	3	2001014	0.000000	1.000000
0	3	0045944	0.000000	1.000000
0	3	0030855	0.000000	1.000000
0	3	0034504	0.000000	1.000000
0	3	0032880	0.000000	1.000000
0	3	0001658	0.000000	1.000000
0	3	0001657	0.000000	1.000000
0	3	0030878	0.000000	1.000000
0	3	0071599	0.000000	1.000000
0	3	0042474	0.000000	1.000000
0	3	0072107	0.000000	1.000000
0	3	0006183	0.000000	0.026667
0	3	0046970	0.000000	0.042553
0	3	0000978	0.000000	1.000000
0	3	0014842	0.000000	1.000000
0	3	0099520	0.000000	0.086957
0	3	0001228	0.000000	1.000000
0	3	0005667	0.000000	1.000000
0	3	0000801	0.000000	1.000000
0	3	0050333	0.000000	0.000000
0	3	0051090	0.000000	1.000000
0	3	0007283	0.000000	1.000000
0	3	0010705	0.000000	1.000000
0	3	0048477	0.000000	1.000000
0	3	0007129	0.000000	1.000000
0	3	0031434	0.000000	0.000000
0	3	0004028	0.000000	0.050000
0	3	0046625	0.000000	0.000000
0	3	0000209	0.000000	1.000000
0	3	0061630	0.000000	1.000000
0	3	0005829	0.000000	1.000000
0	3	0000082	0.000000	1.000000
0	3	0005634	0.000000	1.000000
0	3	0005730	0.000000	1.000000
0	3	0000086	0.000000	1.000000
0	3	0031146	0.000000	1.000000
0	3	0051726	0.000000	1.000000
0	3	0048749	0.000000	1.000000
0	3	0048661	0.000000	1.000000
0	3	0043161	0.000000	1.000000
0	3	0006511	0.000000	1.000000
0	3	0070936	0.000000	1.000000
0	3	0019005	0.000000	1.000000
0	3	0042981	0.000000	1.000000
0	3	0051607	0.000000	1.000000
0	3	0045087	0.000000	1.000000
0	3	1902916	0.000000	1.000000
0	3	0004842	0.000000	1.000000
0	3	0031647	0.000000	1.000000
0	3	0042802	0.000000	1.000000
0	3	0007113	0.000000	1.000000
0	3	0071460	0.000000	1.000000
0	3	0005515	0.000000	1.000000
0	3	0045787	0.000000	1.000000
0	3	0000278	0.000000	1.000000
0	3	0034067	0.000000	0.083333
0	3	0033148	0.000000	1.000000
0	3	0035220	0.000000	1.000000
0	3	0006888	0.000000	0.076923
0	3	0071168	0.000000	0.076923
0	3	1990126	0.000000	0.071429
0	3	0046854	0.000000	1.000000
0	3	0043231	0.000000	1.000000
0	3	0005942	0.000000	1.000000
0	3	0005070	0.000000	1.000000
0	3	0046627	0.000000	1.000000
0	3	0005654	0.000000	1.000000
0	3	0050849	0.000000	1.000000
0	3	0042110	0.000000	1.000000
0	3	0005794	0.000000	1.000000
0	3	0046935	0.000000	1.000000
0	3	0000122	0.000000	1.000000
0	3	0005770	0.000000	1.000000
0	3	0007512	0.000000	0.062500
0	3	0005886	0.000000	1.000000
0	3	0005515	0.000000	1.000000
0	3	1904045	0.000000	0.055556
0	3	0047485	0.000000	1.000000
0	3	0031410	0.000000	1.000000
0	3	0071225	0.000000	0.074074
0	3	0021846	0.000000	0.047619
0	3	0005886	0.000000	1.000000
0	3	0035264	0.000000	1.000000
0	3	0070634	0.000000	1.000000
0	3	0006972	0.000000	1.000000
0	3	0008511	0.000000	1.000000
0	3	0050910	0.000000	1.000000
0	3	0006884	0.000000	1.000000
0	3	0005515	0.000000	1.000000
0	3	0055075	0.000000	1.000000
0	3	0015379	0.000000	1.000000
0	3	0015378	0.000000	1.000000
0	3	0030321	0.000000	1.000000
0	3	0016324	0.000000	1.000000
0	3	0016323	0.000000	1.000000
0	3	0008519	0.000000	1.000000
0	3	0006814	0.000000	1.000000
0	3	0019901	0.000000	1.000000
0	3	1990573	0.000000	1.000000
0	3	0045795	0.000000	1.000000
0	3	0007568	0.000000	1.000000
0	3	0006813	0.000000	1.000000
0	3	1902476	0.000000	1.000000
0	3	0015377	0.000000	1.000000
0	3	0006821	0.000000	1.000000
0	3	0010818	0.000000	1.000000
0	3	1990869	0.000000	1.000000
0	3	0055064	0.000000	1.000000
0	3	0035725	0.000000	1.000000
0	3	0015696	0.000000	1.000000
0	3	0060444	0.000000	1.000000
0	3	0015081	0.000000	1.000000
0	3	0007214	0.000000	1.000000
0	3	0055078	0.000000	1.000000
0	3	0060763	0.000000	1.000000
0	3	0046513	0.000000	0.057143
0	3	0004525	0.000000	0.048780
0	3	0032958	0.000000	0.064516
0	3	2000616	0.000000	0.085106
0	3	0035264	0.000000	1.000000
0	3	0043025	0.000000	1.000000
0	3	0051452	0.000000	1.000000
0	3	0055064	0.000000	1.000000
0	3	0016021	0.000000	1.000000
0	3	0040040	0.000000	1.000000
0	3	0006821	0.000000	1.000000
0	3	0006873	0.000000	1.000000
0	3	0006971	0.000000	1.000000
0	3	0006811	0.000000	1.000000
0	3	0015108	0.000000	1.000000
0	3	1902476	0.000000	1.000000
0	3	0032590	0.000000	1.000000
0	3	0060996	0.000000	1.000000
0	3	0006884	0.000000	1.000000
0	3	0019901	0.000000	1.000000
0	3	0005515	0.000000	1.000000
0	3	0030644	0.000000	1.000000
0	3	0043204	0.000000	1.000000
0	3	0008519	0.000000	1.000000
0	3	0015379	0.000000	1.000000
0	3	0006813	0.000000	1.000000
0	3	0042493	0.000000	1.000000
0	3	0007612	0.000000	1.000000
0	3	0005886	0.000000	1.000000
0	3	0015696	0.000000	1.000000
0	3	0055075	0.000000	1.000000
0	3	1990573	0.000000	1.000000
0	3	0007268	0.000000	1.000000
0	3	0046513	0.000000	0.062500
0	3	0010595	0.000000	0.068966
0	3	0043198	0.000000	1.000000
0	3	0019674	0.000000	0.058824
0	3	1902215	0.000000	0.071429
0	3	0016323	0.000000	1.000000
0	3	0016324	0.000000	1.000000
0	3	0007268	0.000000	1.000000
0	3	0071477	0.000000	1.000000
0	3	0015079	0.000000	1.000000
0	3	0030424	0.000000	1.000000
0	3	0006811	0.000000	1.000000
0	3	0055064	0.000000	1.000000
0	3	0006884	0.000000	1.000000
0	3	1902476	0.000000	1.000000
0	3	0055075	0.000000	1.000000
0	3	0019901	0.000000	1.000000
0	3	0015379	0.000000	1.000000
0	3	0071476	0.000000	1.000000
0	3	0005515	0.000000	1.000000
0	3	1990573	0.000000	1.000000
0	3	0006119	0.000000	0.047619
0	3	1903978	0.000000	0.086957
0	3	0097264	0.000000	0.071429
0	3	0097477	0.000000	0.080000
0	3	0015870	0.000000	1.000000
0	3	0030122	0.000000	1.000000
0	3	0005737	0.000000	1.000000
0	3	0098981	0.000000	1.000000
0	3	0030285	0.000000	1.000000
0	3	0005277	0.000000	1.000000
0	3	0043195	0.000000	1.000000
0	3	0005515	0.000000	1.000000
0	3	0008021	0.000000	1.000000
0	3	0031410	0.000000	1.000000
0	3	0030121	0.000000	1.000000
0	3	0008504	0.000000	1.000000
0	3	0043679	0.000000	1.000000
0	3	0042663	0.000000	0.058824
0	3	0031594	0.000000	1.000000
0	3	0043005	0.000000	1.000000
0	3	0098700	0.000000	1.000000
0	3	2000802	0.000000	0.045455
0	3	0030424	0.000000	1.000000
0	3	0050861	0.000000	0.048780
0	3	0110024	0.000000	0.064516
0	3	0005743	0.000000	1.000000
0	3	0006536	0.000000	1.000000
0	3	0009449	0.000000	1.000000
0	3	0042995	0.000000	1.000000
0	3	0031223	0.000000	1.000000
0	3	0043025	0.000000	1.000000
0	3	0016595	0.000000	1.000000
0	3	0015813	0.000000	1.000000
0	3	0005515	0.000000	1.000000
0	3	0071944	0.000000	1.000000
0	3	0071805	0.000000	1.000000
0	3	0043490	0.000000	1.000000
0	3	0005314	0.000000	1.000000
0	3	0045202	0.000000	1.000000
0	3	0021545	0.000000	1.000000
0	3	0015501	0.000000	1.000000
0	3	0005887	0.000000	1.000000
0	3	0010035	0.000000	1.000000
0	3	0006537	0.000000	1.000000
0	3	0046677	0.000000	1.000000
0	3	0009611	0.000000	1.000000
0	3	0051938	0.000000	1.000000
0	3	0006836	0.000000	1.000000
0	3	0050885	0.000000	1.000000
0	3	0042493	0.000000	1.000000
0	3	0043200	0.000000	1.000000
0	3	0043197	0.000000	1.000000
0	3	0034244	0.000000	0.080000
0	3	0050806	0.000000	1.000000
0	3	0098712	0.000000	1.000000
0	3	0005886	0.000000	1.000000
0	3	0009416	0.000000	1.000000
0	3	0009986	0.000000	1.000000
0	3	0043005	0.000000	1.000000
0	3	0070779	0.000000	1.000000
0	3	0004866	0.000000	0.083333
0	3	0015172	0.000000	1.000000
0	3	0016323	0.000000	1.000000
0	3	0140009	0.000000	1.000000
0	3	0005313	0.000000	1.000000
0	3	1902476	0.000000	1.000000
0	3	0045081	0.000000	0.095238
0	3	0007605	0.000000	1.000000
0	3	0048667	0.000000	1.000000
0	3	0016597	0.000000	1.000000
0	3	0007280	0.000000	0.088235
0	3	0005515	0.000000	1.000000
0	3	0031526	0.000000	1.000000
0	3	0030165	0.000000	1.000000
0	3	0016021	0.000000	1.000000
0	3	0032869	0.000000	1.000000
0	3	0015747	0.000000	1.000000
0	3	0005886	0.000000	1.000000
0	3	0042493	0.000000	1.000000
0	3	0046415	0.000000	1.000000
0	3	0097744	0.000000	1.000000
0	3	0016324	0.000000	1.000000
0	3	0015143	0.000000	1.000000
0	3	0010903	0.000000	0.066667
0	3	0098907	0.000000	0.052632
0	3	0000082	0.000000	0.086957
0	3	2000798	0.000000	0.052632
0	3	0008514	0.000000	1.000000
0	3	0015711	0.000000	1.000000
0	3	0070461	0.000000	0.000000
0	3	0043229	0.000000	0.000000
0	3	0001729	0.000000	0.057143
0	3	0045785	0.000000	0.076923
0	3	0015879	0.000000	1.000000
0	3	0005777	0.000000	1.000000
0	3	0015226	0.000000	1.000000
0	3	0050772	0.000000	0.017241
0	3	0031231	0.000000	1.000000
0	3	0043409	0.000000	0.018519
0	3	0008585	0.000000	0.032258
0	3	0030210	0.000000	0.025000
0	3	0070890	0.000000	1.000000
0	3	0019852	0.000000	1.000000
0	3	0005886	0.000000	1.000000
0	3	0015229	0.000000	1.000000
0	3	0016323	0.000000	1.000000
0	3	0016324	0.000000	1.000000
0	3	0005737	0.000000	1.000000
0	3	0015882	0.000000	1.000000
0	3	0070904	0.000000	1.000000
0	3	0006979	0.000000	1.000000
0	3	0008520	0.000000	1.000000
0	3	0086029	0.000000	0.060606
0	3	0005215	0.000000	1.000000
0	3	0005887	0.000000	1.000000
0	3	0009925	0.000000	1.000000
0	3	0007175	0.000000	0.016129
0	3	0032729	0.000000	0.076923
0	3	0045609	0.000000	0.033333
0	3	0015183	0.000000	1.000000
0	3	0005743	0.000000	1.000000
0	3	0043490	0.000000	1.000000
0	3	0015813	0.000000	1.000000
0	3	0005739	0.000000	1.000000
0	3	0005313	0.000000	1.000000
0	3	0060644	0.000000	0.062500
0	3	0030852	0.000000	0.033333
0	3	0009786	0.000000	0.045455
0	3	0015810	0.000000	1.000000
0	3	0072174	0.000000	0.023256
0	3	0005739	0.000000	1.000000
0	3	0005743	0.000000	1.000000
0	3	0005381	0.000000	1.000000
0	3	0048250	0.000000	1.000000
0	3	0048617	0.000000	0.030303
0	3	0043117	0.000000	0.037037
0	3	1904988	0.000000	0.037037
0	3	1902003	0.000000	0.033333
0	3	0006829	0.000000	1.000000
0	3	0009636	0.000000	1.000000
0	3	0005140	0.000000	0.029412
0	3	0010043	0.000000	1.000000
0	3	0005886	0.000000	1.000000
0	3	0005385	0.000000	1.000000
0	3	0005770	0.000000	1.000000
0	3	0055069	0.000000	1.000000
0	3	0061088	0.000000	1.000000
0	3	0071577	0.000000	1.000000
0	3	0031410	0.000000	1.000000
0	3	0007595	0.000000	1.000000
0	3	0010736	0.000000	0.022727
0	3	0070734	0.000000	0.028571
0	3	0033189	0.000000	1.000000
0	3	0005737	0.000000	1.000000
0	3	0005141	0.000000	0.029412
0	3	0015807	0.000000	1.000000
0	3	0030852	0.000000	0.038462
0	3	0015179	0.000000	1.000000
0	3	0015804	0.000000	1.000000
0	3	0015175	0.000000	1.000000
0	3	0060347	0.000000	0.032258
0	3	1902437	0.000000	0.038462
0	3	0060213	0.000000	0.022727
0	3	0005515	0.000000	1.000000
0	3	0015171	0.000000	1.000000
0	3	0016324	0.000000	1.000000
0	3	0031526	0.000000	1.000000
0	3	0015175	0.000000	1.000000
0	3	0015184	0.000000	1.000000
0	3	0006865	0.000000	1.000000
0	3	0005886	0.000000	1.000000
0	3	0015811	0.000000	1.000000
0	3	0015179	0.000000	1.000000
0	3	0015804	0.000000	1.000000
0	3	0060324	0.000000	0.062500
0	3	0007293	0.000000	0.028571
0	3	0045995	0.000000	0.055556
0	3	0001569	0.000000	0.027778
0	3	0051481	0.000000	1.000000
0	3	0006874	0.000000	1.000000
0	3	0042995	0.000000	1.000000
0	3	0033198	0.000000	1.000000
0	3	0002028	0.000000	1.000000
0	3	0035050	0.000000	1.000000
0	3	0016021	0.000000	1.000000
0	3	0014829	0.000000	1.000000
0	3	0071456	0.000000	1.000000
0	3	0002026	0.000000	1.000000
0	3	0008217	0.000000	1.000000
0	3	0086036	0.000000	1.000000
0	3	0002027	0.000000	1.000000
0	3	0021537	0.000000	1.000000
0	3	0010763	0.000000	1.000000
0	3	0005887	0.000000	1.000000
0	3	0098719	0.000000	1.000000
0	3	0009749	0.000000	1.000000
0	3	0099055	0.000000	1.000000
0	3	0014704	0.000000	1.000000
0	3	0055074	0.000000	1.000000
0	3	0043197	0.000000	1.000000
0	3	0060048	0.000000	1.000000
0	3	0042542	0.000000	1.000000
0	3	0009791	0.000000	1.000000
0	3	0042493	0.000000	1.000000
0	3	0036376	0.000000	1.000000
0	3	0034614	0.000000	1.000000
0	3	0007204	0.000000	1.000000
0	3	0016020	0.000000	1.000000
0	3	0060402	0.000000	1.000000
0	3	0051924	0.000000	1.000000
0	3	0055013	0.000000	1.000000
0	3	0003007	0.000000	1.000000
0	3	0010881	0.000000	1.000000
0	3	0043198	0.000000	1.000000
0	3	0001892	0.000000	1.000000
0	3	0035902	0.000000	1.000000
0	3	0070588	0.000000	1.000000
0	3	1903416	0.000000	1.000000
0	3	0030018	0.000000	1.000000
0	3	0070509	0.000000	1.000000
0	3	0016323	0.000000	1.000000
0	3	0008092	0.000000	1.000000
0	3	0005886	0.000000	1.000000
0	3	0006814	0.000000	1.000000
0	3	0035725	0.000000	1.000000
0	3	0006816	0.000000	1.000000
0	3	0007584	0.000000	1.000000
0	3	0005874	0.000000	1.000000
0	3	0044325	0.000000	1.000000
0	3	0098735	0.000000	1.000000
0	3	0001666	0.000000	1.000000
0	3	0048747	0.000000	1.000000
0	3	0030506	0.000000	1.000000
0	3	0006060	0.000000	0.076923
0	3	0044557	0.000000	1.000000
0	3	0099580	0.000000	1.000000
0	3	0030315	0.000000	1.000000
0	3	0005654	0.000000	1.000000
0	3	0071313	0.000000	1.000000
0	3	0045211	0.000000	1.000000
0	3	0006883	0.000000	1.000000
0	3	0071383	0.000000	1.000000
0	3	0030501	0.000000	1.000000
0	3	0042383	0.000000	1.000000
0	3	0086038	0.000000	1.000000
0	3	0005739	0.000000	1.000000
0	3	0005515	0.000000	1.000000
0	3	0071320	0.000000	1.000000
0	3	0035994	0.000000	1.000000
0	3	1901660	0.000000	1.000000
0	3	0005432	0.000000	1.000000
0	3	0086064	0.000000	1.000000
0	3	0034211	0.000000	0.050000
0	3	0042438	0.000000	0.060606
0	3	0071901	0.000000	0.074074
0	3	0051453	0.000000	1.000000
0	3	0055037	0.000000	1.000000
0	3	0005768	0.000000	1.000000
0	3	0098719	0.000000	1.000000
0	3	0097484	0.000000	1.000000
0	3	0060996	0.000000	1.000000
0	3	0015386	0.000000	1.000000
0	3	0005739	0.000000	1.000000
0	3	0005789	0.000000	1.000000
0	3	0048812	0.000000	1.000000
0	3	0043231	0.000000	1.000000
0	3	0005770	0.000000	1.000000
0	3	0050808	0.000000	1.000000
0	3	0015385	0.000000	1.000000
0	3	0005769	0.000000	1.000000
0	3	0045202	0.000000	1.000000
0	3	0055038	0.000000	1.000000
0	3	0048675	0.000000	1.000000
0	3	0051386	0.000000	1.000000
0	3	0031547	0.000000	1.000000
0	3	0031901	0.000000	1.000000
0	3	0071805	0.000000	1.000000
0	3	1902600	0.000000	1.000000
0	3	0031410	0.000000	1.000000
0	3	0030425	0.000000	1.000000
0	3	0005886	0.000000	1.000000
0	3	0044308	0.000000	1.000000
0	3	0043679	0.000000	1.000000
0	3	0006693	0.000000	0.090909
0	3	0019243	0.000000	0.074074
0	3	0043278	0.000000	0.076923
0	3	0051434	0.000000	0.023810
0	3	0055038	0.000000	1.000000
0	3	0005802	0.000000	1.000000
0	3	0098719	0.000000	1.000000
0	3	0015386	0.000000	1.000000
0	3	0015385	0.000000	1.000000
0	3	0071805	0.000000	1.000000
0	3	0043231	0.000000	1.000000
0	3	0051453	0.000000	1.000000
0	3	0006885	0.000000	1.000000
0	3	0005886	0.000000	1.000000
0	3	0016021	0.000000	1.000000
0	3	0055037	0.000000	1.000000
0	3	0060676	0.000000	0.018519
0	3	0046639	0.000000	0.040816
0	3	0051967	0.000000	0.086957
0	3	0045078	0.000000	0.048780
0	3	0005667	0.000000	1.000000
0	3	0060038	0.000000	1.000000
0	3	0010628	0.000000	1.000000
0	3	0000165	0.000000	1.000000
0	3	0010243	0.000000	1.000000
0	3	0030902	0.000000	1.000000
0	3	0005737	0.000000	1.000000
0	3	0001822	0.000000	1.000000
0	3	1902895	0.000000	1.000000
0	3	0042060	0.000000	1.000000
0	3	1903672	0.000000	1.000000
0	3	0070878	0.000000	1.000000
0	3	0001710	0.000000	1.000000
0	3	0042802	0.000000	1.000000
0	3	0006468	0.000000	1.000000
0	3	0045597	0.000000	1.000000
0	3	0051216	0.000000	1.000000
0	3	0005634	0.000000	1.000000
0	3	0005637	0.000000	1.000000
0	3	0050775	0.000000	1.000000
0	3	0005515	0.000000	1.000000
0	3	0030509	0.000000	1.000000
0	3	0043565	0.000000	1.000000
0	3	0060395	0.000000	1.000000
0	3	0017151	0.000000	1.000000
0	3	0061036	0.000000	1.000000
0	3	0007183	0.000000	1.000000
0	3	0060348	0.000000	1.000000
0	3	0045669	0.000000	1.000000
0	3	0001657	0.000000	1.000000
0	3	0070411	0.000000	1.000000
0	3	0008285	0.000000	1.000000
0	3	0001228	0.000000	1.000000
0	3	0042803	0.000000	1.000000
0	3	0032991	0.000000	1.000000
0	3	0046982	0.000000	1.000000
0	3	0008137	0.000000	0.076923
0	3	0006954	0.000000	1.000000
0	3	0042493	0.000000	1.000000
0	3	0045944	0.000000	1.000000
0	3	0071773	0.000000	1.000000
0	3	0002051	0.000000	1.000000
0	3	0000978	0.000000	1.000000
0	3	0006357	0.000000	1.000000
0	3	0003700	0.000000	1.000000
0	3	0010656	0.000000	1.000000
0	3	0043113	0.000000	0.076923
0	3	0042592	0.000000	1.000000
0	3	0070410	0.000000	1.000000
0	3	1901522	0.000000	1.000000
0	3	0019901	0.000000	1.000000
0	3	0030901	0.000000	1.000000
0	3	0071407	0.000000	1.000000
0	3	0007276	0.000000	1.000000
0	3	0070294	0.000000	0.090909
0	3	0042147	0.000000	0.071429
0	3	0048701	0.000000	1.000000
0	3	0044212	0.000000	1.000000
0	3	0007179	0.000000	1.000000
0	3	0070410	0.000000	1.000000
0	3	0007183	0.000000	1.000000
0	3	0007369	0.000000	1.000000
0	3	0017151	0.000000	1.000000
0	3	0071144	0.000000	1.000000
0	3	0045668	0.000000	1.000000
0	3	0030335	0.000000	1.000000
0	3	0048589	0.000000	1.000000
0	3	0005667	0.000000	1.000000
0	3	0006955	0.000000	1.000000
0	3	0001701	0.000000	1.000000
0	3	0032731	0.000000	1.000000
0	3	0043425	0.000000	1.000000
0	3	0005160	0.000000	1.000000
0	3	0001649	0.000000	1.000000
0	3	0045216	0.000000	1.000000
0	3	0003712	0.000000	1.000000
0	3	0000122	0.000000	1.000000
0	3	0003700	0.000000	1.000000
0	3	0030878	0.000000	1.000000
0	3	0019902	0.000000	1.000000
0	3	0042110	0.000000	1.000000
0	3	0045429	0.000000	1.000000
0	3	0045930	0.000000	1.000000
0	3	0071141	0.000000	1.000000
0	3	0071560	0.000000	1.000000
0	3	0030325	0.000000	1.000000
0	3	1901203	0.000000	1.000000
0	3	0048617	0.000000	1.000000
0	3	0097191	0.000000	1.000000
0	3	0061767	0.000000	1.000000
0	3	0001501	0.000000	1.000000
0	3	0000790	0.000000	1.000000
0	3	0043235	0.000000	1.000000
0	3	0061045	0.000000	1.000000
0	3	0042177	0.000000	1.000000
0	3	0031625	0.000000	1.000000
0	3	0050678	0.000000	1.000000
0	3	0019049	0.000000	1.000000
0	3	0070878	0.000000	1.000000
0	3	0070306	0.000000	1.000000
0	3	0032991	0.000000	1.000000
0	3	0010628	0.000000	1.000000
0	3	0045944	0.000000	1.000000
0	3	0006919	0.000000	1.000000
0	3	0005634	0.000000	1.000000
0	3	0019899	0.000000	1.000000
0	3	1902895	0.000000	1.000000
0	3	0005515	0.000000	1.000000
0	3	0003677	0.000000	1.000000
0	3	0000987	0.000000	1.000000
0	3	0010694	0.000000	1.000000
0	3	0001947	0.000000	1.000000
0	3	0009880	0.000000	1.000000
0	3	0006357	0.000000	1.000000
0	3	0048340	0.000000	1.000000
0	3	0001102	0.000000	1.000000
0	3	0001228	0.000000	1.000000
0	3	0046332	0.000000	1.000000
0	3	0001707	0.000000	1.000000
0	3	0046982	0.000000	1.000000
0	3	0001889	0.000000	1.000000
0	3	0008270	0.000000	1.000000
0	3	0051481	0.000000	1.000000
0	3	0001756	0.000000	1.000000
0	3	0008134	0.000000	1.000000
0	3	0005637	0.000000	1.000000
0	3	0019901	0.000000	1.000000
0	3	0016202	0.000000	1.000000
0	3	0005886	0.000000	1.000000
0	3	0007492	0.000000	1.000000
0	3	0051894	0.000000	1.000000
0	3	0023019	0.000000	1.000000
0	3	0002076	0.000000	1.000000
0	3	0010718	0.000000	1.000000
0	3	0043130	0.000000	1.000000
0	3	0060395	0.000000	1.000000
0	3	0000981	0.000000	1.000000
0	3	0050821	0.000000	1.000000
0	3	0035259	0.000000	1.000000
0	3	0060290	0.000000	1.000000
0	3	0030501	0.000000	1.000000
0	3	0043565	0.000000	1.000000
0	3	0032916	0.000000	1.000000
0	3	0032332	0.000000	1.000000
0	3	0007050	0.000000	1.000000
0	3	0031962	0.000000	1.000000
0	3	0008285	0.000000	1.000000
0	3	0005737	0.000000	1.000000
0	3	0005654	0.000000	1.000000
0	3	0050728	0.000000	1.000000
0	3	0005518	0.000000	1.000000
0	3	0090263	0.000000	1.000000
0	3	0032909	0.000000	1.000000
0	3	0000977	0.000000	1.000000
0	3	0070412	0.000000	1.000000
0	3	0097296	0.000000	1.000000
0	3	0003690	0.000000	1.000000
0	3	0003682	0.000000	1.000000
0	3	0051098	0.000000	1.000000
0	3	0033689	0.000000	1.000000
0	3	0000978	0.000000	1.000000
0	3	0051496	0.000000	1.000000
0	3	0060039	0.000000	1.000000
0	3	0038092	0.000000	1.000000
0	3	0050927	0.000000	1.000000
0	3	0002520	0.000000	1.000000
0	3	0005829	0.000000	1.000000
0	3	0042802	0.000000	1.000000
0	3	0032924	0.000000	1.000000
0	3	0030618	0.000000	1.000000
0	3	0042803	0.000000	1.000000
0	3	1903243	0.000000	1.000000
0	3	0043066	0.000000	1.000000
0	3	0001657	0.000000	1.000000
0	3	0008013	0.000000	1.000000
0	3	0017015	0.000000	1.000000
0	3	0030308	0.000000	1.000000
0	3	0001666	0.000000	1.000000
0	3	0050776	0.000000	1.000000
0	3	0000055	0.000000	0.050847
0	3	0015908	0.000000	0.055556
0	3	0031490	0.000000	1.000000
0	3	0006366	0.000000	1.000000
0	3	0045599	0.000000	1.000000
0	3	0045893	0.000000	1.000000
0	3	1904825	0.000000	0.062500
0	3	1990036	0.000000	0.052632
0	3	0045669	0.000000	1.000000
0	3	0060048	0.000000	1.000000
0	3	0001227	0.000000	1.000000
0	3	0001503	0.000000	1.000000
0	3	0051216	0.000000	1.000000
0	3	1901522	0.000000	1.000000
0	3	0001880	0.000000	1.000000
0	3	0007281	0.000000	1.000000
0	3	0005654	0.000000	1.000000
0	3	0030509	0.000000	1.000000
0	3	0007179	0.000000	1.000000
0	3	0030218	0.000000	1.000000
0	3	0031625	0.000000	1.000000
0	3	0000977	0.000000	1.000000
0	3	0000978	0.000000	1.000000
0	3	0000122	0.000000	1.000000
0	3	0002051	0.000000	1.000000
0	3	0030278	0.000000	1.000000
0	3	0005829	0.000000	1.000000
0	3	0045944	0.000000	1.000000
0	3	0005737	0.000000	1.000000
0	3	0017151	0.000000	1.000000
0	3	0071773	0.000000	1.000000
0	3	0005515	0.000000	1.000000
0	3	0006468	0.000000	1.000000
0	3	0060395	0.000000	1.000000
0	3	0032991	0.000000	1.000000
0	3	0097623	0.000000	0.052632
0	3	0048305	0.000000	0.075000
0	3	0016185	0.000000	0.051282
0	3	0060348	0.000000	1.000000
0	3	0001657	0.000000	1.000000
0	3	0005634	0.000000	1.000000
0	3	0071407	0.000000	1.000000
0	3	0097623	0.000000	0.052632
0	3	0001568	0.000000	1.000000
0	3	0007507	0.000000	1.000000
0	3	0050681	0.000000	1.000000
0	3	0030177	0.000000	1.000000
0	3	0016887	0.000000	1.000000
0	3	0000122	0.000000	1.000000
0	3	0005730	0.000000	1.000000
0	3	0001889	0.000000	1.000000
0	3	0019827	0.000000	1.000000
0	3	0045893	0.000000	1.000000
0	3	0060766	0.000000	1.000000
0	3	0006346	0.000000	1.000000
0	3	0030216	0.000000	1.000000
0	3	0001832	0.000000	1.000000
0	3	0035904	0.000000	1.000000
0	3	0007403	0.000000	1.000000
0	3	0001835	0.000000	1.000000
0	3	0043966	0.000000	1.000000
0	3	0071564	0.000000	1.000000
0	3	0045597	0.000000	1.000000
0	3	0003714	0.000000	1.000000
0	3	0010424	0.000000	1.000000
0	3	0060976	0.000000	1.000000
0	3	0016514	0.000000	1.000000
0	3	0071565	0.000000	1.000000
0	3	0043044	0.000000	1.000000
0	3	0000790	0.000000	1.000000
0	3	0006337	0.000000	1.000000
0	3	0045892	0.000000	1.000000
0	3	0000792	0.000000	1.000000
0	3	0003682	0.000000	1.000000
0	3	0001701	0.000000	1.000000
0	3	0005726	0.000000	1.000000
0	3	0045944	0.000000	1.000000
0	3	0048562	0.000000	1.000000
0	3	0006338	0.000000	1.000000
0	3	0000978	0.000000	1.000000
0	3	0070307	0.000000	1.000000
0	3	0070577	0.000000	1.000000
0	3	0000902	0.000000	1.000000
0	3	0030308	0.000000	1.000000
0	3	0001741	0.000000	1.000000
0	3	0003713	0.000000	1.000000
0	3	0043923	0.000000	1.000000
0	3	1902661	0.000000	1.000000
0	3	0007399	0.000000	1.000000
0	3	0003281	0.000000	1.000000
0	3	0008284	0.000000	1.000000
0	3	0005515	0.000000	1.000000
0	3	1902895	0.000000	1.000000
0	3	0001164	0.000000	1.000000
0	3	0043066	0.000000	1.000000
0	3	0030900	0.000000	1.000000
0	3	0044877	0.000000	1.000000
0	3	0005634	0.000000	1.000000
0	3	0048730	0.000000	1.000000
0	3	0008094	0.000000	1.000000
0	3	0006334	0.000000	1.000000
0	3	0060318	0.000000	1.000000
0	3	0030198	0.000000	1.000000
0	3	0005719	0.000000	1.000000
0	3	0043388	0.000000	1.000000
0	3	0035887	0.000000	1.000000
0	3	0060347	0.000000	1.000000
0	3	0051091	0.000000	1.000000
0	3	0008134	0.000000	1.000000
0	3	0070182	0.000000	1.000000
0	3	0030957	0.000000	1.000000
0	3	0061626	0.000000	1.000000
0	3	0007286	0.000000	1.000000
0	3	0001570	0.000000	1.000000
0	3	0035116	0.000000	1.000000
0	3	0030902	0.000000	1.000000
0	3	0022008	0.000000	1.000000
0	3	0030334	0.000000	1.000000
0	3	0002039	0.000000	1.000000
0	3	0061512	0.000000	0.076923
0	3	0047485	0.000000	1.000000
0	3	0000977	0.000000	1.000000
0	3	0004970	0.000000	0.088889
0	3	1901838	0.000000	1.000000
0	3	0003151	0.000000	1.000000
0	3	0051938	0.000000	0.038462
0	3	0014704	0.000000	0.071429
0	3	0043044	0.000000	1.000000
0	3	0000729	0.000000	1.000000
0	3	0005634	0.000000	1.000000
0	3	0051304	0.000000	1.000000
0	3	0070933	0.000000	1.000000
0	3	0000792	0.000000	1.000000
0	3	0008595	0.000000	0.045455
0	3	0035861	0.000000	1.000000
0	3	0070932	0.000000	1.000000
0	3	0005654	0.000000	1.000000
0	3	0043596	0.000000	1.000000
0	3	0003677	0.000000	1.000000
0	3	0045879	0.000000	0.047619
0	3	0061875	0.000000	0.055556
0	3	0007613	0.000000	0.076923
0	3	0048873	0.000000	1.000000
0	3	0010033	0.000000	1.000000
0	3	0021938	0.000000	1.000000
0	3	2000826	0.000000	1.000000
0	3	0061053	0.000000	1.000000
0	3	0005515	0.000000	1.000000
0	3	0043066	0.000000	1.000000
0	3	0060413	0.000000	1.000000
0	3	0061113	0.000000	1.000000
0	3	0001701	0.000000	1.000000
0	3	0000122	0.000000	1.000000
0	3	1901215	0.000000	1.000000
0	3	0060170	0.000000	1.000000
0	3	0048468	0.000000	1.000000
0	3	0021794	0.000000	1.000000
0	3	0042475	0.000000	1.000000
0	3	0009611	0.000000	1.000000
0	3	0072285	0.000000	1.000000
0	3	0007228	0.000000	1.000000
0	3	0071679	0.000000	1.000000
0	3	0043025	0.000000	1.000000
0	3	0021910	0.000000	1.000000
0	3	0033687	0.000000	1.000000
0	3	0045880	0.000000	1.000000
0	3	0001947	0.000000	1.000000
0	3	0034504	0.000000	1.000000
0	3	0046622	0.000000	1.000000
0	3	0048565	0.000000	1.000000
0	3	0048568	0.000000	1.000000
0	3	0045944	0.000000	1.000000
0	3	0021904	0.000000	1.000000
0	3	0045893	0.000000	1.000000
0	3	0070986	0.000000	1.000000
0	3	0008284	0.000000	1.000000
0	3	0007224	0.000000	1.000000
0	3	0035264	0.000000	1.000000
0	3	0050679	0.000000	1.000000
0	3	1904754	0.000000	1.000000
0	3	0014069	0.000000	1.000000
0	3	0045892	0.000000	1.000000
0	3	0048853	0.000000	1.000000
0	3	0030857	0.000000	1.000000
0	3	0031102	0.000000	1.000000
0	3	0021696	0.000000	1.000000
0	3	0051451	0.000000	1.000000
0	3	0009953	0.000000	1.000000
0	3	0021542	0.000000	1.000000
0	3	0009952	0.000000	1.000000
0	3	0001755	0.000000	1.000000
0	3	0048589	0.000000	1.000000
0	3	0071397	0.000000	1.000000
0	3	0007389	0.000000	1.000000
0	3	0007368	0.000000	1.000000
0	3	0001503	0.000000	1.000000
0	3	0048741	0.000000	1.000000
0	3	0005886	0.000000	1.000000
0	3	0003323	0.000000	1.000000
0	3	0021987	0.000000	1.000000
0	3	0007494	0.000000	1.000000
0	3	0044294	0.000000	1.000000
0	3	0060684	0.000000	1.000000
0	3	0042307	0.000000	1.000000
0	3	0050821	0.000000	1.000000
0	3	0007283	0.000000	1.000000
0	3	0030335	0.000000	1.000000
0	3	0043231	0.000000	1.000000
0	3	0060644	0.000000	1.000000
0	3	0010629	0.000000	1.000000
0	3	0001649	0.000000	1.000000
0	3	0044295	0.000000	1.000000
0	3	0030425	0.000000	1.000000
0	3	0048143	0.000000	1.000000
0	3	0021561	0.000000	1.000000
0	3	2000179	0.000000	1.000000
0	3	0040018	0.000000	1.000000
0	3	0031069	0.000000	1.000000
0	3	0043392	0.000000	1.000000
0	3	0051799	0.000000	1.000000
0	3	0003140	0.000000	1.000000
0	3	0005929	0.000000	1.000000
0	3	2000036	0.000000	1.000000
0	3	0002052	0.000000	1.000000
0	3	0003007	0.000000	1.000000
0	3	0005634	0.000000	1.000000
0	3	0001570	0.000000	1.000000
0	3	0005737	0.000000	1.000000
0	3	0007371	0.000000	1.000000
0	3	0007417	0.000000	1.000000
0	3	0090190	0.000000	1.000000
0	3	0005113	0.000000	1.000000
0	3	0005901	0.000000	1.000000
0	3	0001708	0.000000	1.000000
0	3	0051865	0.000000	0.086957
0	3	0008144	0.000000	1.000000
0	3	0010628	0.000000	1.000000
0	3	0048846	0.000000	1.000000
0	3	0046070	0.000000	0.055556
0	3	0034739	0.000000	0.067797
0	3	0060248	0.000000	1.000000
0	3	0030666	0.000000	1.000000
0	3	0005794	0.000000	1.000000
0	3	0043524	0.000000	1.000000
0	3	0010468	0.000000	1.000000
0	3	0002053	0.000000	1.000000
0	3	0021953	0.000000	1.000000
0	3	0006306	0.000000	0.074074
0	3	0005901	0.000000	1.000000
0	3	0004767	0.000000	1.000000
0	3	0046513	0.000000	1.000000
0	3	0006684	0.000000	1.000000
0	3	0005886	0.000000	1.000000
0	3	0006906	0.000000	0.083333
0	3	0016020	0.000000	1.000000
0	3	0060750	0.000000	0.025000
0	3	0060374	0.000000	0.074074
0	3	0006685	0.000000	1.000000
0	3	0035556	0.000000	1.000000
0	3	0009612	0.000000	1.000000
0	3	0043065	0.000000	1.000000
0	3	0021873	0.000000	0.054054
0	3	1901224	0.000000	1.000000
0	3	0043491	0.000000	1.000000
0	3	0071347	0.000000	1.000000
0	3	0015774	0.000000	1.000000
0	3	0060348	0.000000	1.000000
0	3	0071897	0.000000	1.000000
0	3	0060541	0.000000	1.000000
0	3	0003433	0.000000	1.000000
0	3	2000304	0.000000	1.000000
0	3	1900126	0.000000	1.000000
0	3	0090494	0.000000	1.000000
0	3	0034614	0.000000	1.000000
0	3	0098868	0.000000	1.000000
0	3	0005515	0.000000	1.000000
0	3	0085029	0.000000	1.000000
0	3	0051260	0.000000	1.000000
0	3	0030072	0.000000	1.000000
0	3	0005886	0.000000	1.000000
0	3	0035264	0.000000	1.000000
0	3	0000137	0.000000	1.000000
0	3	1900125	0.000000	1.000000
0	3	0048286	0.000000	1.000000
0	3	0001503	0.000000	1.000000
0	3	0002244	0.000000	1.000000
0	3	0048008	0.000000	1.000000
0	3	0004767	0.000000	1.000000
0	3	0002685	0.000000	1.000000
0	3	0070301	0.000000	1.000000
0	3	0048661	0.000000	1.000000
0	3	0030282	0.000000	1.000000
0	3	0140014	0.000000	1.000000
0	3	0016020	0.000000	1.000000
0	3	0090520	0.000000	1.000000
0	3	0006672	0.000000	1.000000
0	3	0006665	0.000000	1.000000
0	3	0071356	0.000000	1.000000
0	3	0051481	0.000000	1.000000
0	3	0005794	0.000000	1.000000
0	3	0001501	0.000000	1.000000
0	3	0030509	0.000000	1.000000
0	3	0002063	0.000000	1.000000
0	3	0014824	0.000000	1.000000
0	3	0030324	0.000000	1.000000
0	3	0061035	0.000000	1.000000
0	3	1901653	0.000000	1.000000
0	3	0071286	0.000000	1.000000
0	3	0071461	0.000000	1.000000
0	3	0051216	0.000000	1.000000
0	3	0032963	0.000000	1.000000
0	3	0006684	0.000000	1.000000
0	3	0061751	0.000000	1.000000
0	3	1903543	0.000000	1.000000
0	3	0097187	0.000000	1.000000
0	3	0005737	0.000000	1.000000
0	3	0007568	0.000000	1.000000
0	3	1901895	0.000000	0.096154
0	3	0001958	0.000000	1.000000
0	3	0007165	0.000000	1.000000
0	3	0045429	0.000000	1.000000
0	3	0070314	0.000000	1.000000
0	3	0006685	0.000000	1.000000
0	3	0045840	0.000000	1.000000
0	3	0001932	0.000000	1.000000
0	3	0019048	0.000000	0.083333
0	3	0002489	0.000000	0.083333
0	3	0140052	0.000000	1.000000
0	3	0008520	0.000000	0.095890
0	3	0006281	0.000000	1.000000
0	3	0017065	0.000000	1.000000
0	3	0004844	0.000000	1.000000
0	3	0006284	0.000000	1.000000
0	3	0000702	0.000000	1.000000
0	3	0009967	0.000000	0.028571
0	3	0003697	0.000000	1.000000
0	3	0000703	0.000000	1.000000
0	3	0005730	0.000000	1.000000
0	3	0021696	0.000000	0.025000
0	3	0019104	0.000000	1.000000
0	3	0060074	0.000000	0.060606
0	3	0003192	0.000000	0.024390
0	3	1903861	0.000000	1.000000
0	3	0030509	0.000000	1.000000
0	3	0030579	0.000000	1.000000
0	3	0000209	0.000000	1.000000
0	3	0005886	0.000000	1.000000
0	3	0030424	0.000000	1.000000
0	3	0061736	0.000000	1.000000
0	3	0032801	0.000000	1.000000
0	3	0061734	0.000000	1.000000
0	3	0005515	0.000000	1.000000
0	3	0034394	0.000000	1.000000
0	3	0070412	0.000000	1.000000
0	3	0005829	0.000000	1.000000
0	3	0005737	0.000000	1.000000
0	3	0061753	0.000000	1.000000
0	3	2000060	0.000000	1.000000
0	3	0030154	0.000000	1.000000
0	3	0006511	0.000000	1.000000
0	3	0006611	0.000000	1.000000
0	3	0071211	0.000000	1.000000
0	3	0045732	0.000000	1.000000
0	3	0061630	0.000000	1.000000
0	3	0070411	0.000000	1.000000
0	3	0032496	0.000000	0.080000
0	3	0030512	0.000000	1.000000
0	3	0030279	0.000000	1.000000
0	3	0016567	0.000000	1.000000
0	3	0005739	0.000000	1.000000
0	3	0043025	0.000000	1.000000
0	3	0043161	0.000000	1.000000
0	3	0004842	0.000000	1.000000
0	3	0035630	0.000000	0.096774
0	3	0030514	0.000000	1.000000
0	3	0032263	0.000000	0.094118
0	3	0060669	0.000000	0.092308
0	3	0005634	0.000000	1.000000
0	3	0000122	0.000000	1.000000
0	3	0006357	0.000000	1.000000
0	3	0006355	0.000000	1.000000
0	3	0000977	0.000000	1.000000
0	3	0005667	0.000000	1.000000
0	3	0001227	0.000000	1.000000
0	3	0000978	0.000000	1.000000
0	3	0003677	0.000000	1.000000
0	3	0003700	0.000000	1.000000
0	3	0086005	0.000000	0.048780
0	3	0002070	0.000000	0.030303
0	3	0021797	0.000000	0.028571
0	3	0097206	0.000000	0.041667
0	3	0000981	0.000000	1.000000
0	3	0042796	0.000000	1.000000
0	3	0042795	0.000000	1.000000
0	3	0003677	0.000000	1.000000
0	3	0019185	0.000000	1.000000
0	3	1903364	0.000000	0.016129
0	3	0007221	0.000000	0.025316
0	3	0090244	0.000000	0.029851
0	3	0002693	0.000000	0.017857
0	3	0071004	0.000000	1.000000
0	3	0005685	0.000000	1.000000
0	3	1990446	0.000000	1.000000
0	3	0043186	0.000000	1.000000
0	3	0005689	0.000000	1.000000
0	3	0034719	0.000000	1.000000
0	3	0071013	0.000000	1.000000
0	3	0005687	0.000000	1.000000
0	3	0032364	0.000000	0.000000
0	3	0005682	0.000000	1.000000
0	3	0005686	0.000000	1.000000
0	3	1901911	0.000000	0.000000
0	3	0070890	0.000000	0.015152
0	3	1900271	0.000000	0.000000
0	3	0045860	0.000000	1.000000
0	3	0005515	0.000000	1.000000
0	3	0071933	0.000000	1.000000
0	3	0006886	0.000000	1.000000
0	3	0060988	0.000000	1.000000
0	3	0030659	0.000000	1.000000
0	3	0030838	0.000000	1.000000
0	3	0032461	0.000000	1.000000
0	3	0000281	0.000000	1.000000
0	3	0006897	0.000000	1.000000
0	3	0051044	0.000000	1.000000
0	3	0016197	0.000000	1.000000
0	3	0035091	0.000000	1.000000
0	3	0005829	0.000000	1.000000
0	3	0043547	0.000000	1.000000
0	3	0005802	0.000000	1.000000
0	3	0031625	0.000000	1.000000
0	3	0042802	0.000000	1.000000
0	3	0042803	0.000000	1.000000
0	3	0031234	0.000000	1.000000
0	3	0005886	0.000000	1.000000
0	3	0005545	0.000000	1.000000
0	3	0006898	0.000000	1.000000
0	3	0005737	0.000000	1.000000
0	3	0031410	0.000000	1.000000
0	3	0032437	0.000000	1.000000
0	3	0036089	0.000000	1.000000
0	3	0097320	0.000000	1.000000
0	3	0009855	0.000000	0.071429
0	3	0001777	0.000000	0.081633
0	3	0072189	0.000000	0.058824
0	3	0030136	0.000000	1.000000
0	3	1903208	0.000000	0.095238
0	3	0046425	0.000000	1.000000
0	3	0019901	0.000000	1.000000
0	3	0010533	0.000000	1.000000
0	3	0005654	0.000000	1.000000
0	3	0034097	0.000000	1.000000
0	3	0042509	0.000000	1.000000
0	3	0046627	0.000000	1.000000
0	3	0042493	0.000000	1.000000
0	3	0071407	0.000000	1.000000
0	3	0071230	0.000000	1.000000
0	3	0005829	0.000000	1.000000
0	3	0045591	0.000000	1.000000
0	3	0046426	0.000000	1.000000
0	3	0005515	0.000000	1.000000
0	3	0036464	0.000000	1.000000
0	3	0019210	0.000000	1.000000
0	3	0005159	0.000000	1.000000
0	3	0043434	0.000000	1.000000
0	3	0050707	0.000000	1.000000
0	3	0004505	0.000000	0.083333
0	3	0005942	0.000000	1.000000
0	3	0045444	0.000000	1.000000
0	3	0019221	0.000000	1.000000
0	3	0032570	0.000000	1.000000
0	3	0032355	0.000000	1.000000
0	3	0046854	0.000000	1.000000
0	3	0043372	0.000000	1.000000
0	3	0031100	0.000000	1.000000
0	3	0007259	0.000000	1.000000
0	3	0032496	0.000000	1.000000
0	3	0042532	0.000000	1.000000
0	3	0071345	0.000000	1.000000
0	3	0043377	0.000000	1.000000
0	3	0001932	0.000000	1.000000
0	3	0046935	0.000000	1.000000
0	3	0070509	0.000000	0.071429
0	3	0022843	0.000000	0.041667
0	3	0015184	0.000000	0.032258
0	3	0040015	0.000000	1.000000
0	3	0007568	0.000000	1.000000
0	3	0007595	0.000000	1.000000
0	3	0060749	0.000000	1.000000
0	3	0046627	0.000000	1.000000
0	3	0005159	0.000000	1.000000
0	3	0046935	0.000000	1.000000
0	3	0043434	0.000000	1.000000
0	3	0046854	0.000000	1.000000
0	3	0045666	0.000000	1.000000
0	3	0005131	0.000000	1.000000
0	3	0040014	0.000000	1.000000
0	3	0022852	0.000000	0.074074
0	3	0032355	0.000000	1.000000
0	3	0035556	0.000000	1.000000
0	3	0019145	0.000000	0.083333
0	3	0060396	0.000000	1.000000
0	3	0032870	0.000000	1.000000
0	3	0046426	0.000000	1.000000
0	3	0005942	0.000000	1.000000
0	3	0007020	0.000000	0.074074
0	3	0099635	0.000000	0.060870
0	3	0009968	0.000000	1.000000
0	3	0005515	0.000000	1.000000
0	3	0032436	0.000000	1.000000
0	3	0030971	0.000000	1.000000
0	3	0005942	0.000000	1.000000
0	3	0007173	0.000000	1.000000
0	3	0046935	0.000000	1.000000
0	3	0046854	0.000000	1.000000
0	3	0005154	0.000000	1.000000
0	3	0097699	0.000000	1.000000
0	3	0045629	0.000000	1.000000
0	3	0071404	0.000000	1.000000
0	3	0019221	0.000000	1.000000
0	3	0007175	0.000000	1.000000
0	3	0019210	0.000000	1.000000
0	3	0045627	0.000000	1.000000
0	3	1904988	0.000000	1.000000
0	3	0007507	0.000000	0.058824
0	3	0032715	0.000000	1.000000
0	3	0071638	0.000000	1.000000
0	3	0050728	0.000000	1.000000
0	3	0038024	0.000000	0.083333
0	3	0007259	0.000000	1.000000
0	3	0008417	0.000000	0.083333
0	3	0071425	0.000000	0.045455
0	3	0005737	0.000000	1.000000
0	3	0021819	0.000000	1.000000
0	3	0005829	0.000000	1.000000
0	3	0005515	0.000000	1.000000
0	3	0021799	0.000000	1.000000
0	3	0046935	0.000000	1.000000
0	3	0045444	0.000000	1.000000
0	3	0008286	0.000000	1.000000
0	3	0046854	0.000000	1.000000
0	3	0051134	0.000000	0.086957
0	3	0021942	0.000000	1.000000
0	3	0005942	0.000000	1.000000
0	3	0019886	0.000000	0.071429
0	3	0099580	0.000000	0.073171
0	3	0016567	0.000000	1.000000
0	3	0033088	0.000000	0.054795
0	3	0005743	0.000000	1.000000
0	3	0022904	0.000000	1.000000
0	3	0009314	0.000000	1.000000
0	3	0042743	0.000000	1.000000
0	3	0009791	0.000000	1.000000
0	3	0001836	0.000000	1.000000
0	3	0030097	0.000000	1.000000
0	3	0019222	0.000000	1.000000
0	3	0008631	0.000000	1.000000
0	3	0042493	0.000000	1.000000
0	3	0035900	0.000000	1.000000
0	3	0016491	0.000000	1.000000
0	3	0050790	0.000000	1.000000
0	3	0071000	0.000000	1.000000
0	3	0008285	0.000000	1.000000
0	3	0042554	0.000000	1.000000
0	3	0035902	0.000000	1.000000
0	3	0005759	0.000000	1.000000
0	3	0014823	0.000000	1.000000
0	3	0003677	0.000000	1.000000
0	3	0003007	0.000000	1.000000
0	3	0005515	0.000000	1.000000
0	3	0030145	0.000000	1.000000
0	3	0032496	0.000000	1.000000
0	3	0035206	0.000000	1.000000
0	3	1905461	0.000000	1.000000
0	3	0006749	0.000000	1.000000
0	3	0030335	0.000000	1.000000
0	3	0003032	0.000000	1.000000
0	3	0048167	0.000000	1.000000
0	3	0031667	0.000000	1.000000
0	3	0019899	0.000000	1.000000
0	3	0001306	0.000000	1.000000
0	3	0008340	0.000000	1.000000
0	3	0046686	0.000000	1.000000
0	3	0072593	0.000000	1.000000
0	3	0055093	0.000000	1.000000
0	3	0019430	0.000000	1.000000
0	3	0042802	0.000000	1.000000
0	3	0051289	0.000000	1.000000
0	3	0043066	0.000000	1.000000
0	3	0010332	0.000000	1.000000
0	3	0007507	0.000000	1.000000
0	3	0048666	0.000000	1.000000
0	3	0032364	0.000000	1.000000
0	3	0000302	0.000000	1.000000
0	3	0008630	0.000000	1.000000
0	3	0005737	0.000000	1.000000
0	3	0008637	0.000000	1.000000
0	3	0008217	0.000000	1.000000
0	3	0006801	0.000000	1.000000
0	3	0042645	0.000000	1.000000
0	3	0007568	0.000000	1.000000
0	3	0010269	0.000000	1.000000
0	3	0007005	0.000000	1.000000
0	3	1904706	0.000000	1.000000
0	3	0001889	0.000000	1.000000
0	3	0007626	0.000000	1.000000
0	3	0006979	0.000000	1.000000
0	3	0038001	0.000000	1.000000
0	3	0045599	0.000000	1.000000
0	3	0048147	0.000000	1.000000
0	3	0009409	0.000000	1.000000
0	3	0043524	0.000000	1.000000
0	3	0001666	0.000000	1.000000
0	3	0042311	0.000000	1.000000
0	3	0006357	0.000000	1.000000
0	3	1903146	0.000000	1.000000
0	3	0046872	0.000000	1.000000
0	3	0045429	0.000000	1.000000
0	3	0007605	0.000000	1.000000
0	3	0050665	0.000000	1.000000
0	3	0019825	0.000000	1.000000
0	3	0051260	0.000000	1.000000
0	3	0071361	0.000000	1.000000
0	3	0003069	0.000000	1.000000
0	3	0001315	0.000000	1.000000
0	3	0034365	0.000000	0.076923
0	3	0010043	0.000000	1.000000
0	3	1905932	0.000000	1.000000
0	3	0048773	0.000000	1.000000
0	3	0043209	0.000000	1.000000
0	3	0015871	0.000000	0.071429
0	3	0005739	0.000000	1.000000
0	3	0051602	0.000000	1.000000
0	3	1902176	0.000000	1.000000
0	3	0048678	0.000000	1.000000
0	3	0033344	0.000000	0.071429
0	3	0004784	0.000000	1.000000
0	3	0016209	0.000000	1.000000
0	3	0010042	0.000000	1.000000
0	3	0034021	0.000000	1.000000
0	3	0033591	0.000000	1.000000
0	3	0055072	0.000000	1.000000
0	3	0042542	0.000000	1.000000
0	3	0000303	0.000000	1.000000
0	3	0051881	0.000000	1.000000
0	3	0008519	0.000000	0.090909
0	3	0005925	0.000000	1.000000
0	3	0005886	0.000000	1.000000
0	3	1904608	0.000000	1.000000
0	3	0033993	0.000000	1.000000
0	3	0005634	0.000000	1.000000
0	3	0048041	0.000000	1.000000
0	3	0005515	0.000000	1.000000
0	3	0005913	0.000000	1.000000
0	3	1904393	0.000000	1.000000
0	3	0095500	0.000000	1.000000
0	3	0031625	0.000000	1.000000
0	3	0001725	0.000000	1.000000
0	3	0043149	0.000000	1.000000
0	3	0005856	0.000000	1.000000
0	3	0005070	0.000000	1.000000
0	3	0045725	0.000000	1.000000
0	3	0019901	0.000000	1.000000
0	3	0045202	0.000000	1.000000
0	3	0045121	0.000000	1.000000
0	3	0046628	0.000000	1.000000
0	3	0016363	0.000000	1.000000
0	3	0046889	0.000000	1.000000
0	3	0008286	0.000000	1.000000
0	3	0005813	0.000000	1.000000
0	3	0032868	0.000000	1.000000
0	3	0005158	0.000000	1.000000
0	3	0046326	0.000000	1.000000
0	3	0005829	0.000000	1.000000
0	3	0016020	0.000000	1.000000
0	3	0005924	0.000000	1.000000
0	3	0016600	0.000000	1.000000
0	3	0032869	0.000000	1.000000
0	3	1903078	0.000000	1.000000
0	3	0005899	0.000000	1.000000
0	3	0004503	0.000000	0.083333
0	3	0008134	0.000000	1.000000
0	3	0060363	0.000000	0.055556
0	3	0014823	0.000000	1.000000
0	3	0042594	0.000000	1.000000
0	3	0004726	0.000000	0.044444
0	3	0070571	0.000000	0.086207
0	3	0005737	0.000000	1.000000
0	3	0005634	0.000000	1.000000
0	3	0008134	0.000000	1.000000
0	3	0043410	0.000000	1.000000
0	3	0031589	0.000000	1.000000
0	3	0051496	0.000000	1.000000
0	3	0017166	0.000000	1.000000
0	3	0005515	0.000000	1.000000
0	3	0000122	0.000000	1.000000
0	3	0015079	0.000000	0.037037
0	3	0030007	0.000000	0.048780
0	3	0005925	0.000000	1.000000
0	3	0002024	0.000000	0.076923
0	3	0034380	0.000000	0.076923
0	3	0005739	0.000000	1.000000
0	3	0070062	0.000000	1.000000
0	3	0031667	0.000000	1.000000
0	3	0006062	0.000000	1.000000
0	3	0009725	0.000000	1.000000
0	3	0046526	0.000000	1.000000
0	3	0051287	0.000000	1.000000
0	3	0006060	0.000000	1.000000
0	3	0042493	0.000000	1.000000
0	3	0051164	0.000000	1.000000
0	3	0046370	0.000000	1.000000
0	3	0042802	0.000000	1.000000
0	3	0031514	0.000000	1.000000
0	3	0008270	0.000000	1.000000
0	3	0006970	0.000000	1.000000
0	3	0030317	0.000000	1.000000
0	3	0046688	0.000000	1.000000
0	3	0003939	0.000000	1.000000
0	3	0046686	0.000000	1.000000
0	3	0033685	0.000000	0.031250
0	3	0016020	0.000000	1.000000
0	3	0051160	0.000000	1.000000
0	3	0033007	0.000000	0.035714
0	3	0010632	0.000000	0.071429
0	3	0061419	0.000000	0.070175
0	3	0030169	0.000000	1.000000
0	3	0034067	0.000000	1.000000
0	3	0032091	0.000000	1.000000
0	3	0016020	0.000000	1.000000
0	3	1902948	0.000000	1.000000
0	3	0050768	0.000000	1.000000
0	3	0016477	0.000000	1.000000
0	3	1902960	0.000000	1.000000
0	3	0001540	0.000000	1.000000
0	3	0030306	0.000000	1.000000
0	3	0014910	0.000000	1.000000
0	3	0006892	0.000000	1.000000
0	3	0043407	0.000000	1.000000
0	3	1902430	0.000000	1.000000
0	3	0006622	0.000000	1.000000
0	3	0005783	0.000000	1.000000
0	3	0005794	0.000000	1.000000
0	3	0048471	0.000000	1.000000
0	3	1902963	0.000000	1.000000
0	3	0070863	0.000000	1.000000
0	3	0051604	0.000000	1.000000
0	3	0032460	0.000000	1.000000
0	3	0005802	0.000000	1.000000
0	3	1902771	0.000000	1.000000
0	3	0043025	0.000000	1.000000
0	3	1902955	0.000000	1.000000
0	3	0005615	0.000000	1.000000
0	3	0005769	0.000000	1.000000
0	3	0005771	0.000000	1.000000
0	3	0031985	0.000000	1.000000
0	3	0045053	0.000000	1.000000
0	3	1902966	0.000000	1.000000
0	3	0045732	0.000000	1.000000
0	3	1902953	0.000000	1.000000
0	3	0005641	0.000000	1.000000
0	3	0005515	0.000000	1.000000
0	3	0055037	0.000000	1.000000
0	3	1902997	0.000000	1.000000
0	3	2001137	0.000000	1.000000
0	3	0010041	0.000000	0.076923
0	3	0006605	0.000000	1.000000
0	3	1901215	0.000000	1.000000
0	3	0000423	0.000000	0.080000
0	3	0005768	0.000000	1.000000
0	3	0033189	0.000000	0.058824
0	3	0014834	0.000000	0.071429
0	3	0000981	0.000000	1.000000
0	3	0000978	0.000000	1.000000
0	3	0003677	0.000000	1.000000
0	3	0030154	0.000000	1.000000
0	3	0030900	0.000000	1.000000
0	3	0043565	0.000000	1.000000
0	3	1990830	0.000000	1.000000
0	3	0021884	0.000000	1.000000
0	3	0007417	0.000000	1.000000
0	3	0001228	0.000000	1.000000
0	3	0001764	0.000000	1.000000
0	3	0030182	0.000000	1.000000
0	3	0021879	0.000000	1.000000
0	3	0021521	0.000000	1.000000
0	3	0005634	0.000000	1.000000
0	3	0002089	0.000000	1.000000
0	3	0044798	0.000000	1.000000
0	3	0045944	0.000000	1.000000
0	3	0015440	0.000000	0.045455
0	3	0006355	0.000000	1.000000
0	3	0006260	0.000000	0.080000
0	3	0061614	0.000000	0.057143
0	3	2000726	0.000000	0.090909
0	3	2000288	0.000000	1.000000
0	3	0005515	0.000000	1.000000
0	3	0045892	0.000000	1.000000
0	3	0043066	0.000000	1.000000
0	3	0045944	0.000000	1.000000
0	3	0005737	0.000000	1.000000
0	3	0045843	0.000000	1.000000
0	3	0030182	0.000000	1.000000
0	3	0000122	0.000000	1.000000
0	3	0006355	0.000000	1.000000
0	3	0007417	0.000000	1.000000
0	3	0048627	0.000000	1.000000
0	3	0003677	0.000000	1.000000
0	3	0044798	0.000000	1.000000
0	3	0046982	0.000000	1.000000
0	3	0043403	0.000000	1.000000
0	3	0003682	0.000000	1.000000
0	3	0005634	0.000000	1.000000
0	3	0030154	0.000000	1.000000
0	3	0000981	0.000000	1.000000
0	3	0022416	0.000000	1.000000
0	3	0008285	0.000000	1.000000
0	3	0035220	0.000000	1.000000
0	3	0070318	0.000000	1.000000
0	3	0014718	0.000000	1.000000
0	3	0005584	0.000000	0.068966
0	3	0035781	0.000000	0.080000
0	3	0061733	0.000000	0.083333
0	3	0005267	0.000000	0.037736
0	3	0097150	0.000000	1.000000
0	3	0070848	0.000000	1.000000
0	3	0003700	0.000000	1.000000
0	3	0021987	0.000000	1.000000
0	3	0021984	0.000000	1.000000
0	3	0001649	0.000000	1.000000
0	3	0042246	0.000000	1.000000
0	3	0045597	0.000000	1.000000
0	3	0022409	0.000000	1.000000
0	3	0045666	0.000000	1.000000
0	3	0048646	0.000000	1.000000
0	3	0010468	0.000000	1.000000
0	3	0030178	0.000000	1.000000
0	3	0045747	0.000000	1.000000
0	3	0060235	0.000000	1.000000
0	3	0045165	0.000000	1.000000
0	3	0003677	0.000000	1.000000
0	3	0044212	0.000000	1.000000
0	3	0007605	0.000000	1.000000
0	3	0007050	0.000000	1.000000
0	3	0006355	0.000000	1.000000
0	3	0006357	0.000000	1.000000
0	3	0019827	0.000000	1.000000
0	3	0048852	0.000000	1.000000
0	3	0048568	0.000000	1.000000
0	3	0021879	0.000000	1.000000
0	3	0043410	0.000000	1.000000
0	3	0045944	0.000000	1.000000
0	3	0035019	0.000000	1.000000
0	3	0002052	0.000000	1.000000
0	3	0001228	0.000000	1.000000
0	3	0043565	0.000000	1.000000
0	3	0048286	0.000000	1.000000
0	3	0043281	0.000000	1.000000
0	3	0008134	0.000000	1.000000
0	3	0043586	0.000000	1.000000
0	3	0000122	0.000000	1.000000
0	3	0001714	0.000000	1.000000
0	3	0005667	0.000000	1.000000
0	3	0005515	0.000000	1.000000
0	3	0030910	0.000000	1.000000
0	3	0000981	0.000000	1.000000
0	3	0032526	0.000000	1.000000
0	3	0003682	0.000000	1.000000
0	3	0030539	0.000000	1.000000
0	3	0046148	0.000000	1.000000
0	3	0045668	0.000000	1.000000
0	3	0001708	0.000000	1.000000
0	3	0048863	0.000000	1.000000
0	3	0050910	0.000000	1.000000
0	3	0031490	0.000000	1.000000
0	3	0048839	0.000000	1.000000
0	3	0000976	0.000000	1.000000
0	3	0005654	0.000000	1.000000
0	3	0045893	0.000000	1.000000
0	3	0005737	0.000000	1.000000
0	3	0030182	0.000000	1.000000
0	3	0046982	0.000000	1.000000
0	3	0010033	0.000000	1.000000
0	3	0050767	0.000000	1.000000
0	3	0050680	0.000000	1.000000
0	3	0060042	0.000000	1.000000
0	3	0045665	0.000000	1.000000
0	3	0030900	0.000000	1.000000
0	3	0005829	0.000000	1.000000
0	3	0090611	0.000000	0.080000
0	3	0050973	0.000000	1.000000
0	3	0090090	0.000000	1.000000
0	3	0030154	0.000000	1.000000
0	3	0048663	0.000000	1.000000
0	3	0044798	0.000000	1.000000
0	3	0030858	0.000000	1.000000
0	3	0097510	0.000000	0.088235
0	3	0042472	0.000000	1.000000
0	3	0035198	0.000000	1.000000
0	3	0005634	0.000000	1.000000
0	3	0046115	0.000000	0.043478
0	3	0007417	0.000000	1.000000
0	3	0060441	0.000000	1.000000
0	3	0045596	0.000000	1.000000
0	3	0015882	0.000000	0.038462
0	3	0021782	0.000000	1.000000
0	3	0014009	0.000000	1.000000
0	3	0071333	0.000000	1.000000
0	3	0001228	0.000000	1.000000
0	3	0021510	0.000000	1.000000
0	3	0035910	0.000000	1.000000
0	3	0000981	0.000000	1.000000
0	3	0045893	0.000000	1.000000
0	3	0005654	0.000000	1.000000
0	3	0030217	0.000000	1.000000
0	3	0005739	0.000000	1.000000
0	3	0060993	0.000000	1.000000
0	3	0007507	0.000000	1.000000
0	3	0006355	0.000000	1.000000
0	3	0032024	0.000000	1.000000
0	3	0046982	0.000000	1.000000
0	3	0045727	0.000000	1.000000
0	3	0031018	0.000000	1.000000
0	3	0008285	0.000000	1.000000
0	3	0060548	0.000000	1.000000
0	3	0090263	0.000000	1.000000
0	3	0044798	0.000000	1.000000
0	3	0003700	0.000000	1.000000
0	3	0001841	0.000000	1.000000
0	3	0048485	0.000000	1.000000
0	3	0008284	0.000000	1.000000
0	3	0006977	0.000000	1.000000
0	3	0003289	0.000000	1.000000
0	3	0003211	0.000000	1.000000
0	3	0031647	0.000000	1.000000
0	3	0060412	0.000000	1.000000
0	3	0045944	0.000000	1.000000
0	3	0005515	0.000000	1.000000
0	3	0050821	0.000000	1.000000
0	3	0001666	0.000000	1.000000
0	3	0003357	0.000000	1.000000
0	3	0042769	0.000000	1.000000
0	3	0003183	0.000000	1.000000
0	3	0003713	0.000000	1.000000
0	3	0000978	0.000000	1.000000
0	3	0002328	0.000000	1.000000
0	3	0031397	0.000000	1.000000
0	3	0060174	0.000000	1.000000
0	3	0060563	0.000000	1.000000
0	3	0005737	0.000000	1.000000
0	3	0001501	0.000000	1.000000
0	3	0035019	0.000000	1.000000
0	3	0005634	0.000000	1.000000
0	3	0030154	0.000000	1.000000
0	3	0042593	0.000000	1.000000
0	3	0043065	0.000000	1.000000
0	3	0003215	0.000000	1.000000
0	3	0021522	0.000000	1.000000
0	3	0000976	0.000000	1.000000
0	3	2000761	0.000000	1.000000
0	3	0006487	0.000000	0.062500
0	3	0005372	0.000000	0.071429
0	3	0051567	0.000000	0.055556
0	3	0015379	0.000000	0.032787
0	3	2000794	0.000000	1.000000
0	3	0001501	0.000000	1.000000
0	3	0097157	0.000000	1.000000
0	3	0070384	0.000000	1.000000
0	3	0060008	0.000000	1.000000
0	3	2000138	0.000000	1.000000
0	3	0005515	0.000000	1.000000
0	3	0030154	0.000000	1.000000
0	3	0050679	0.000000	1.000000
0	3	0045893	0.000000	1.000000
0	3	0001228	0.000000	1.000000
0	3	0006338	0.000000	1.000000
0	3	0044798	0.000000	1.000000
0	3	0003180	0.000000	1.000000
0	3	0071260	0.000000	1.000000
0	3	0003170	0.000000	1.000000
0	3	0030198	0.000000	1.000000
0	3	0043491	0.000000	1.000000
0	3	0030857	0.000000	1.000000
0	3	0007165	0.000000	1.000000
0	3	0006357	0.000000	1.000000
0	3	0003415	0.000000	1.000000
0	3	0008285	0.000000	1.000000
0	3	0035326	0.000000	1.000000
0	3	0043565	0.000000	1.000000
0	3	0014032	0.000000	1.000000
0	3	0048709	0.000000	1.000000
0	3	0045165	0.000000	1.000000
0	3	0032331	0.000000	1.000000
0	3	0030850	0.000000	1.000000
0	3	0061036	0.000000	1.000000
0	3	0060534	0.000000	1.000000
0	3	0007219	0.000000	1.000000
0	3	0006355	0.000000	1.000000
0	3	0065003	0.000000	1.000000
0	3	0007010	0.000000	1.000000
0	3	0060221	0.000000	1.000000
0	3	0003682	0.000000	1.000000
0	3	0030916	0.000000	1.000000
0	3	0043066	0.000000	1.000000
0	3	0000122	0.000000	1.000000
0	3	0072190	0.000000	1.000000
0	3	2000020	0.000000	1.000000
0	3	0060041	0.000000	1.000000
0	3	0019100	0.000000	1.000000
0	3	0061046	0.000000	1.000000
0	3	0035622	0.000000	1.000000
0	3	0090103	0.000000	1.000000
0	3	0000976	0.000000	1.000000
0	3	0048873	0.000000	1.000000
0	3	0001837	0.000000	1.000000
0	3	0007417	0.000000	1.000000
0	3	0007283	0.000000	1.000000
0	3	0072170	0.000000	1.000000
0	3	0005634	0.000000	1.000000
0	3	0035019	0.000000	1.000000
0	3	0001894	0.000000	1.000000
0	3	0072197	0.000000	1.000000
0	3	0060729	0.000000	1.000000
0	3	0000981	0.000000	1.000000
0	3	0007507	0.000000	1.000000
0	3	0050680	0.000000	1.000000
0	3	0030155	0.000000	1.000000
0	3	0002053	0.000000	1.000000
0	3	0045732	0.000000	1.000000
0	3	0001658	0.000000	1.000000
0	3	0003179	0.000000	1.000000
0	3	1902894	0.000000	1.000000
0	3	0003413	0.000000	1.000000
0	3	0071599	0.000000	1.000000
0	3	0014068	0.000000	1.000000
0	3	1901203	0.000000	1.000000
0	3	0031018	0.000000	1.000000
0	3	0005667	0.000000	1.000000
0	3	0001934	0.000000	1.000000
0	3	0001502	0.000000	1.000000
0	3	0044212	0.000000	1.000000
0	3	0002683	0.000000	1.000000
0	3	0060441	0.000000	1.000000
0	3	0030238	0.000000	1.000000
0	3	0003677	0.000000	1.000000
0	3	0090090	0.000000	1.000000
0	3	0001158	0.000000	1.000000
0	3	0032332	0.000000	1.000000
0	3	0001503	0.000000	1.000000
0	3	0003203	0.000000	1.000000
0	3	0042127	0.000000	1.000000
0	3	0098609	0.000000	1.000000
0	3	0045944	0.000000	1.000000
0	3	0010629	0.000000	1.000000
0	3	0001942	0.000000	1.000000
0	3	0003188	0.000000	1.000000
0	3	0019933	0.000000	1.000000
0	3	0034236	0.000000	1.000000
0	3	0030279	0.000000	1.000000
0	3	0090190	0.000000	1.000000
0	3	0008013	0.000000	1.000000
0	3	2001054	0.000000	1.000000
0	3	0061138	0.000000	1.000000
0	3	0010628	0.000000	1.000000
0	3	0097065	0.000000	1.000000
0	3	0001708	0.000000	1.000000
0	3	0090184	0.000000	1.000000
0	3	0072289	0.000000	1.000000
0	3	0060532	0.000000	1.000000
0	3	0070168	0.000000	1.000000
0	3	0000978	0.000000	1.000000
0	3	0060018	0.000000	1.000000
0	3	0045892	0.000000	1.000000
0	3	0034504	0.000000	1.000000
0	3	0072034	0.000000	1.000000
0	3	0030903	0.000000	1.000000
0	3	0071364	0.000000	1.000000
0	3	0060350	0.000000	1.000000
0	3	0010468	0.000000	1.000000
0	3	0046982	0.000000	1.000000
0	3	0086039	0.000000	0.053571
0	3	0003700	0.000000	1.000000
0	3	0051216	0.000000	1.000000
0	3	0060512	0.000000	1.000000
0	3	0071504	0.000000	1.000000
0	3	0030858	0.000000	1.000000
0	3	0045595	0.000000	1.000000
0	3	0008584	0.000000	1.000000
0	3	0043425	0.000000	1.000000
0	3	0007173	0.000000	1.000000
0	3	0071560	0.000000	1.000000
0	3	2000741	0.000000	1.000000
0	3	0032991	0.000000	1.000000
0	3	0046533	0.000000	1.000000
0	3	0030879	0.000000	1.000000
0	3	0045662	0.000000	1.000000
0	3	0060487	0.000000	1.000000
0	3	0060784	0.000000	1.000000
0	3	0060009	0.000000	1.000000
0	3	0030502	0.000000	1.000000
0	3	0070371	0.000000	1.000000
0	3	0005654	0.000000	1.000000
0	3	0008284	0.000000	1.000000
0	3	0002062	0.000000	1.000000
0	3	0072189	0.000000	1.000000
0	3	0061145	0.000000	1.000000
0	3	0060174	0.000000	1.000000
0	3	0032808	0.000000	1.000000
0	3	0071300	0.000000	1.000000
0	3	0006334	0.000000	1.000000
0	3	0010634	0.000000	1.000000
0	3	0072193	0.000000	1.000000
0	3	0002009	0.000000	1.000000
0	3	0010564	0.000000	1.000000
0	3	0060517	0.000000	1.000000
0	3	0002063	0.000000	1.000000
0	3	0030792	0.000000	0.083333
0	3	0019065	0.000000	0.064516
0	3	1905056	0.000000	0.069444
0	3	0005515	0.000000	1.000000
0	3	0007342	0.000000	1.000000
0	3	0002080	0.000000	1.000000
0	3	0035036	0.000000	1.000000
0	3	0050830	0.000000	1.000000
0	3	0043159	0.000000	1.000000
0	3	0001669	0.000000	1.000000
0	3	0050829	0.000000	1.000000
0	3	0045995	0.000000	0.055556
0	3	0017143	0.000000	0.076923
0	3	0030141	0.000000	1.000000
0	3	0010603	0.000000	0.047619
0	3	2000866	0.000000	0.026316
0	3	0005886	0.000000	1.000000
0	3	0001669	0.000000	1.000000
0	3	0007342	0.000000	1.000000
0	3	0007155	0.000000	1.000000
0	3	0009897	0.000000	1.000000
0	3	0004415	0.000000	1.000000
0	3	0007338	0.000000	1.000000
0	3	2000464	0.000000	0.045455
0	3	0045121	0.000000	1.000000
0	3	0005979	0.000000	0.040000
0	3	0060302	0.000000	0.045455
0	3	0046033	0.000000	0.041667
0	3	0071363	0.000000	1.000000
0	3	0045202	0.000000	1.000000
0	3	0007507	0.000000	1.000000
0	3	0098978	0.000000	1.000000
0	3	0005518	0.000000	1.000000
0	3	0005515	0.000000	1.000000
0	3	0042127	0.000000	1.000000
0	3	0051592	0.000000	1.000000
0	3	0030324	0.000000	1.000000
0	3	0051384	0.000000	1.000000
0	3	0034097	0.000000	1.000000
0	3	0010288	0.000000	1.000000
0	3	0031982	0.000000	1.000000
0	3	0051591	0.000000	1.000000
0	3	0045471	0.000000	1.000000
0	3	0022604	0.000000	1.000000
0	3	0001812	0.000000	0.069767
0	3	0048839	0.000000	1.000000
0	3	0001503	0.000000	1.000000
0	3	0001937	0.000000	1.000000
0	3	0031091	0.000000	1.000000
0	3	0010595	0.000000	1.000000
0	3	0005634	0.000000	1.000000
0	3	0032496	0.000000	1.000000
0	3	0009629	0.000000	1.000000
0	3	0062023	0.000000	1.000000
0	3	0016525	0.000000	1.000000
0	3	0060348	0.000000	1.000000
0	3	0042060	0.000000	1.000000
0	3	0050840	0.000000	1.000000
0	3	0043434	0.000000	1.000000
0	3	0033591	0.000000	1.000000
0	3	0051567	0.000000	0.048780
0	3	0005509	0.000000	1.000000
0	3	0031012	0.000000	1.000000
0	3	0031092	0.000000	1.000000
0	3	0005737	0.000000	1.000000
0	3	0046686	0.000000	1.000000
0	3	0009986	0.000000	1.000000
0	3	0005615	0.000000	1.000000
0	3	0050807	0.000000	1.000000
0	3	0016363	0.000000	1.000000
0	3	0031297	0.000000	0.060606
0	3	0005201	0.000000	1.000000
0	3	0043473	0.000000	1.000000
0	3	0016070	0.000000	0.086957
0	3	0005515	0.000000	1.000000
0	3	1904010	0.000000	0.076923
0	3	0005737	0.000000	1.000000
0	3	0031514	0.000000	1.000000
0	3	0051567	0.000000	0.050000
0	3	0060285	0.000000	1.000000
0	3	0002265	0.000000	0.052632
0	3	1904797	0.000000	0.050000
0	3	0006465	0.000000	1.000000
0	3	0014806	0.000000	0.035714
0	3	0030176	0.000000	1.000000
0	3	0045047	0.000000	1.000000
0	3	0005787	0.000000	1.000000
0	3	0043022	0.000000	1.000000
0	3	0032753	0.000000	0.034483
0	3	0060297	0.000000	0.025641
0	3	0035860	0.000000	0.062500
0	3	0042609	0.000000	1.000000
0	3	0030140	0.000000	1.000000
0	3	0043231	0.000000	1.000000
0	3	0032693	0.000000	0.000000
0	3	0005829	0.000000	1.000000
0	3	1905945	0.000000	0.000000
0	3	0007259	0.000000	0.000000
0	3	0010643	0.000000	0.000000
0	3	0005743	0.000000	1.000000
0	3	0005515	0.000000	1.000000
0	3	0008089	0.000000	1.000000
0	3	0007005	0.000000	1.000000
0	3	0046902	0.000000	1.000000
0	3	0005739	0.000000	1.000000
0	3	0030155	0.000000	1.000000
0	3	0007155	0.000000	1.000000
0	3	1902686	0.000000	1.000000
0	3	0004534	0.000000	0.057143
0	3	0005757	0.000000	1.000000
0	3	0021543	0.000000	0.062500
0	3	0005745	0.000000	1.000000
0	3	0003713	0.000000	0.088235
0	3	0021836	0.000000	0.059701
0	3	0031398	0.000000	1.000000
0	3	0048146	0.000000	1.000000
0	3	0008284	0.000000	1.000000
0	3	0006670	0.000000	1.000000
0	3	0051721	0.000000	1.000000
0	3	0005524	0.000000	1.000000
0	3	0008021	0.000000	1.000000
0	3	0006954	0.000000	1.000000
0	3	0033198	0.000000	1.000000
0	3	0010976	0.000000	1.000000
0	3	0005829	0.000000	1.000000
0	3	0001568	0.000000	1.000000
0	3	0003677	0.000000	1.000000
0	3	0005886	0.000000	1.000000
0	3	0032651	0.000000	1.000000
0	3	0043066	0.000000	1.000000
0	3	0000287	0.000000	1.000000
0	3	0005516	0.000000	1.000000
0	3	0045766	0.000000	1.000000
0	3	0043005	0.000000	1.000000
0	3	0014070	0.000000	1.000000
0	3	0005737	0.000000	1.000000
0	3	0032570	0.000000	1.000000
0	3	0005515	0.000000	1.000000
0	3	0019722	0.000000	1.000000
0	3	0051092	0.000000	1.000000
0	3	0030307	0.000000	1.000000
0	3	0070301	0.000000	1.000000
0	3	0010803	0.000000	1.000000
0	3	0038036	0.000000	1.000000
0	3	0098963	0.000000	0.043478
0	3	0090520	0.000000	1.000000
0	3	0071897	0.000000	1.000000
0	3	0007565	0.000000	1.000000
0	3	0046512	0.000000	1.000000
0	3	0071363	0.000000	1.000000
0	3	1901224	0.000000	1.000000
0	3	0001956	0.000000	1.000000
0	3	0009267	0.000000	1.000000
0	3	0001934	0.000000	1.000000
0	3	0019371	0.000000	1.000000
0	3	0045931	0.000000	1.000000
0	3	0045987	0.000000	1.000000
0	3	0070555	0.000000	1.000000
0	3	0030424	0.000000	1.000000
0	3	0017050	0.000000	1.000000
0	3	0015229	0.000000	0.040000
0	3	0032026	0.000000	1.000000
0	3	0045840	0.000000	1.000000
0	3	0007420	0.000000	1.000000
0	3	0048250	0.000000	0.045455
0	3	0030335	0.000000	1.000000
0	3	0045214	0.000000	0.096774
0	3	0014075	0.000000	1.000000
0	3	0008481	0.000000	1.000000
0	3	0010800	0.000000	1.000000
0	3	0005515	0.000000	1.000000
0	3	0038036	0.000000	1.000000
0	3	0007420	0.000000	1.000000
0	3	0046512	0.000000	1.000000
0	3	0008481	0.000000	1.000000
0	3	0001568	0.000000	1.000000
0	3	0043066	0.000000	1.000000
0	3	0017050	0.000000	1.000000
0	3	0008284	0.000000	1.000000
0	3	0007565	0.000000	1.000000
0	3	0006670	0.000000	1.000000
0	3	0005829	0.000000	1.000000
0	3	0043231	0.000000	1.000000
0	3	0008283	0.000000	1.000000
0	3	0006669	0.000000	1.000000
0	3	0051290	0.000000	0.086957
0	3	0016020	0.000000	1.000000
0	3	0015807	0.000000	0.071429
0	3	0033197	0.000000	0.076923
0	3	0030042	0.000000	0.071429
0	3	0062023	0.000000	1.000000
0	3	0050840	0.000000	1.000000
0	3	0010811	0.000000	1.000000
0	3	0005518	0.000000	1.000000
0	3	0005509	0.000000	1.000000
0	3	1990830	0.000000	1.000000
0	3	0005615	0.000000	1.000000
0	3	1901020	0.000000	0.088235
0	3	0030198	0.000000	1.000000
0	3	0030021	0.000000	1.000000
0	3	0019800	0.000000	1.000000
0	3	0005834	0.000000	0.040000
0	3	0005539	0.000000	1.000000
0	3	0042405	0.000000	0.055556
0	3	0035003	0.000000	0.055556
0	3	0045177	0.000000	1.000000
0	3	0005576	0.000000	1.000000
0	3	0001649	0.000000	1.000000
0	3	0005615	0.000000	1.000000
0	3	1990830	0.000000	1.000000
0	3	0010033	0.000000	1.000000
0	3	0048545	0.000000	1.000000
0	3	0045893	0.000000	1.000000
0	3	0043066	0.000000	1.000000
0	3	0007155	0.000000	1.000000
0	3	0005125	0.000000	1.000000
0	3	0050840	0.000000	1.000000
0	3	0006710	0.000000	1.000000
0	3	0045780	0.000000	1.000000
0	3	0006954	0.000000	1.000000
0	3	0005737	0.000000	1.000000
0	3	0048685	0.000000	1.000000
0	3	0030593	0.000000	1.000000
0	3	0030154	0.000000	1.000000
0	3	0031982	0.000000	1.000000
0	3	0071394	0.000000	1.000000
0	3	0005234	0.000000	0.083333
0	3	0005794	0.000000	1.000000
0	3	0097119	0.000000	0.090909
0	3	0010811	0.000000	1.000000
0	3	0033280	0.000000	1.000000
0	3	0048471	0.000000	1.000000
0	3	0019049	0.000000	0.090909
0	3	0071498	0.000000	1.000000
0	3	0042995	0.000000	1.000000
0	3	2000866	0.000000	1.000000
0	3	0002860	0.000000	0.093023
0	3	0090311	0.000000	1.000000
0	3	0031410	0.000000	1.000000
0	3	0005173	0.000000	1.000000
0	3	0043517	0.000000	1.000000
0	3	0030291	0.000000	1.000000
0	3	0000188	0.000000	1.000000
0	3	0010801	0.000000	1.000000
0	3	0005515	0.000000	1.000000
0	3	0008296	0.000000	0.031250
0	3	0005886	0.000000	1.000000
0	3	0019901	0.000000	1.000000
0	3	0030218	0.000000	0.060606
0	3	0007422	0.000000	0.050000
0	3	0060712	0.000000	0.030303
0	3	0005737	0.000000	1.000000
0	3	0001533	0.000000	1.000000
0	3	0008544	0.000000	1.000000
0	3	0032355	0.000000	1.000000
0	3	0030216	0.000000	1.000000
0	3	0005198	0.000000	1.000000
0	3	0051693	0.000000	0.037736
0	3	0018149	0.000000	1.000000
0	3	1901222	0.000000	0.071429
0	3	1901673	0.000000	0.041667
0	3	0043457	0.000000	0.083333
0	3	0030216	0.000000	1.000000
0	3	0018149	0.000000	1.000000
0	3	0001533	0.000000	1.000000
0	3	0008544	0.000000	1.000000
0	3	0005634	0.000000	1.000000
0	3	0032355	0.000000	1.000000
0	3	0005737	0.000000	1.000000
0	3	0043122	0.000000	0.071429
0	3	0005198	0.000000	1.000000
0	3	0008585	0.000000	1.000000
0	3	1990272	0.000000	0.080000
0	3	1905698	0.000000	0.083333
0	3	0002002	0.000000	0.064516
0	3	0032355	0.000000	1.000000
0	3	0001533	0.000000	1.000000
0	3	0008544	0.000000	1.000000
0	3	0005737	0.000000	1.000000
0	3	0040020	0.000000	0.062500
0	3	0030216	0.000000	1.000000
0	3	0018149	0.000000	1.000000
0	3	0010903	0.000000	0.062500
0	3	0005198	0.000000	1.000000
0	3	0002486	0.000000	0.071429
0	3	0060492	0.000000	0.074074
0	3	0001533	0.000000	1.000000
0	3	0032355	0.000000	1.000000
0	3	0008544	0.000000	1.000000
0	3	0005634	0.000000	1.000000
0	3	0005198	0.000000	1.000000
0	3	0030216	0.000000	1.000000
0	3	0005737	0.000000	1.000000
0	3	0003104	0.000000	0.055556
0	3	0018149	0.000000	1.000000
0	3	0032204	0.000000	0.050000
0	3	0034382	0.000000	0.086957
0	3	0042813	0.000000	0.071429
0	3	0005198	0.000000	1.000000
0	3	0005737	0.000000	1.000000
0	3	0001533	0.000000	1.000000
0	3	0030216	0.000000	1.000000
0	3	0008544	0.000000	1.000000
0	3	0018149	0.000000	1.000000
0	3	0005634	0.000000	1.000000
0	3	0001639	0.000000	0.052632
0	3	0015747	0.000000	0.071429
0	3	0050851	0.000000	0.051282
0	3	0034382	0.000000	0.086957
0	3	0008544	0.000000	1.000000
0	3	0018149	0.000000	1.000000
0	3	0005737	0.000000	1.000000
0	3	0030216	0.000000	1.000000
0	3	0005198	0.000000	1.000000
0	3	0001533	0.000000	1.000000
0	3	0002820	0.000000	0.062500
0	3	2000473	0.000000	0.047619
0	3	0071225	0.000000	0.055556
0	3	1900740	0.000000	0.027397
0	3	0030216	0.000000	1.000000
0	3	0005198	0.000000	1.000000
0	3	0005737	0.000000	1.000000
0	3	0018149	0.000000	1.000000
0	3	0001533	0.000000	1.000000
0	3	0030866	0.000000	0.083333
0	3	0060354	0.000000	0.083333
0	3	1902260	0.000000	0.026316
0	3	0008544	0.000000	1.000000
0	3	0045670	0.000000	0.055556
0	3	0030216	0.000000	1.000000
0	3	0001533	0.000000	1.000000
0	3	0008544	0.000000	1.000000
0	3	1904491	0.000000	0.071429
0	3	0051089	0.000000	0.062500
0	3	0046325	0.000000	0.058824
0	3	0001055	0.000000	0.035714
0	3	0000132	0.000000	1.000000
0	3	0040037	0.000000	1.000000
0	3	0008285	0.000000	1.000000
0	3	0001656	0.000000	1.000000
0	3	0001657	0.000000	1.000000
0	3	0001759	0.000000	1.000000
0	3	0060940	0.000000	1.000000
0	3	0043407	0.000000	1.000000
0	3	0005515	0.000000	1.000000
0	3	0005654	0.000000	1.000000
0	3	0051387	0.000000	1.000000
0	3	0046580	0.000000	1.000000
0	3	0070373	0.000000	1.000000
0	3	0005829	0.000000	1.000000
0	3	0034260	0.000000	1.000000
0	3	0070848	0.000000	0.083333
0	3	0005794	0.000000	1.000000
0	3	0060449	0.000000	1.000000
0	3	0004181	0.000000	0.045455
0	3	0042417	0.000000	0.050000
0	3	0030229	0.000000	0.085714
0	3	0043407	0.000000	1.000000
0	3	0005856	0.000000	1.000000
0	3	0051387	0.000000	1.000000
0	3	0030335	0.000000	1.000000
0	3	0048754	0.000000	1.000000
0	3	0070374	0.000000	1.000000
0	3	0042472	0.000000	1.000000
0	3	0060449	0.000000	1.000000
0	3	0043066	0.000000	1.000000
0	3	0005515	0.000000	1.000000
0	3	0060437	0.000000	1.000000
0	3	0007605	0.000000	1.000000
0	3	0060541	0.000000	1.000000
0	3	0046580	0.000000	1.000000
0	3	0005829	0.000000	1.000000
0	3	1900747	0.000000	1.000000
0	3	0019901	0.000000	1.000000
0	3	0070373	0.000000	1.000000
0	3	0034260	0.000000	1.000000
0	3	0043539	0.000000	1.000000
0	3	0031345	0.000000	1.000000
0	3	0030324	0.000000	1.000000
0	3	0010801	0.000000	1.000000
0	3	0005634	0.000000	1.000000
0	3	0035924	0.000000	1.000000
0	3	0040037	0.000000	1.000000
0	3	0051897	0.000000	1.000000
0	3	0060425	0.000000	1.000000
0	3	0045165	0.000000	1.000000
0	3	0010628	0.000000	1.000000
0	3	0043150	0.000000	0.086957
0	3	1990830	0.000000	1.000000
0	3	0016525	0.000000	1.000000
0	3	0000132	0.000000	1.000000
0	3	0008285	0.000000	1.000000
0	3	0046655	0.000000	0.066667
0	3	0015630	0.000000	1.000000
0	3	0033138	0.000000	1.000000
0	3	0046655	0.000000	0.066667
0	3	0009142	0.000000	0.058824
0	3	0016020	0.000000	1.000000
0	3	0043407	0.000000	1.000000
0	3	0005829	0.000000	1.000000
0	3	0040037	0.000000	1.000000
0	3	0005515	0.000000	1.000000
0	3	1990830	0.000000	1.000000
0	3	0046580	0.000000	1.000000
0	3	0030337	0.000000	0.060606
0	3	0002358	0.000000	0.076923
0	3	0061631	0.000000	0.055556
0	3	0047130	0.000000	0.083333
0	3	0007005	0.000000	1.000000
0	3	0000407	0.000000	1.000000
0	3	0097225	0.000000	1.000000
0	3	0042169	0.000000	1.000000
0	3	0016234	0.000000	1.000000
0	3	0044130	0.000000	1.000000
0	3	0043231	0.000000	1.000000
0	3	0061912	0.000000	1.000000
0	3	0005737	0.000000	1.000000
0	3	0016605	0.000000	1.000000
0	3	0042803	0.000000	1.000000
0	3	0005515	0.000000	1.000000
0	3	0042802	0.000000	1.000000
0	3	0019901	0.000000	1.000000
0	3	0003712	0.000000	1.000000
0	3	0051291	0.000000	1.000000
0	3	0035255	0.000000	1.000000
0	3	0097413	0.000000	1.000000
0	3	0000423	0.000000	1.000000
0	3	0098780	0.000000	1.000000
0	3	0016236	0.000000	1.000000
0	3	0044754	0.000000	1.000000
0	3	0031625	0.000000	1.000000
0	3	0019899	0.000000	1.000000
0	3	0000932	0.000000	1.000000
0	3	0005829	0.000000	1.000000
0	3	0002931	0.000000	1.000000
0	3	0001934	0.000000	1.000000
0	3	0035973	0.000000	1.000000
0	3	0006914	0.000000	1.000000
0	3	0070530	0.000000	1.000000
0	3	0061635	0.000000	1.000000
0	3	0007032	0.000000	1.000000
0	3	0005080	0.000000	1.000000
0	3	0016235	0.000000	1.000000
0	3	1905719	0.000000	1.000000
0	3	1900273	0.000000	1.000000
0	3	0044753	0.000000	1.000000
0	3	0043130	0.000000	1.000000
0	3	0060667	0.000000	0.033333
0	3	0005776	0.000000	1.000000
0	3	1903078	0.000000	1.000000
0	3	0043122	0.000000	1.000000
0	3	0000122	0.000000	1.000000
0	3	0071910	0.000000	0.055556
0	3	0005739	0.000000	1.000000
0	3	0060603	0.000000	0.040000
0	3	0030224	0.000000	0.086957
0	3	0016922	0.000000	1.000000
0	3	0045944	0.000000	1.000000
0	3	0006357	0.000000	1.000000
0	3	0003712	0.000000	1.000000
0	3	0003713	0.000000	1.000000
0	3	0005634	0.000000	1.000000
0	3	0015630	0.000000	1.000000
0	3	0031252	0.000000	1.000000
0	3	0005831	0.000000	1.000000
0	3	0045662	0.000000	1.000000
0	3	0030154	0.000000	1.000000
0	3	0003677	0.000000	1.000000
0	3	0071391	0.000000	1.000000
0	3	0005654	0.000000	1.000000
0	3	0005667	0.000000	1.000000
0	3	0005886	0.000000	1.000000
0	3	0005737	0.000000	1.000000
0	3	0005829	0.000000	1.000000
0	3	0045171	0.000000	1.000000
0	3	0030374	0.000000	1.000000
0	3	0008283	0.000000	1.000000
0	3	0042981	0.000000	1.000000
0	3	0005515	0.000000	1.000000
0	3	0006161	0.000000	0.044444
0	3	0004726	0.000000	0.060606
0	3	0032237	0.000000	0.078947
0	3	0016934	0.000000	0.065789
0	3	0071902	0.000000	1.000000
0	3	0070851	0.000000	1.000000
0	3	0009615	0.000000	1.000000
0	3	0099091	0.000000	1.000000
0	3	0005829	0.000000	1.000000
0	3	1900182	0.000000	1.000000
0	3	2001243	0.000000	1.000000
0	3	0098962	0.000000	1.000000
0	3	0045892	0.000000	1.000000
0	3	0070374	0.000000	1.000000
0	3	0016310	0.000000	1.000000
0	3	0008283	0.000000	1.000000
0	3	0033146	0.000000	1.000000
0	3	1902533	0.000000	1.000000
0	3	0046628	0.000000	1.000000
0	3	0071393	0.000000	1.000000
0	3	0042169	0.000000	1.000000
0	3	0022407	0.000000	1.000000
0	3	0097110	0.000000	1.000000
0	3	0031954	0.000000	1.000000
0	3	0030331	0.000000	1.000000
0	3	0034332	0.000000	1.000000
0	3	0019899	0.000000	1.000000
0	3	0005884	0.000000	1.000000
0	3	0051219	0.000000	1.000000
0	3	0005634	0.000000	1.000000
0	3	0045785	0.000000	1.000000
0	3	0060491	0.000000	1.000000
0	3	2000394	0.000000	1.000000
0	3	0071498	0.000000	1.000000
0	3	0046777	0.000000	1.000000
0	3	0050715	0.000000	1.000000
0	3	0071222	0.000000	1.000000
0	3	0005158	0.000000	1.000000
0	3	0002102	0.000000	1.000000
0	3	0001545	0.000000	1.000000
0	3	0044877	0.000000	1.000000
0	3	0045737	0.000000	1.000000
0	3	0044325	0.000000	1.000000
0	3	0048011	0.000000	1.000000
0	3	0045453	0.000000	1.000000
0	3	0051385	0.000000	1.000000
0	3	0050839	0.000000	1.000000
0	3	0004713	0.000000	1.000000
0	3	0043066	0.000000	1.000000
0	3	0071803	0.000000	1.000000
0	3	0048471	0.000000	1.000000
0	3	0070555	0.000000	1.000000
0	3	0010447	0.000000	1.000000
0	3	0071253	0.000000	1.000000
0	3	0038083	0.000000	1.000000
0	3	0010954	0.000000	1.000000
0	3	0032463	0.000000	1.000000
0	3	0032869	0.000000	1.000000
0	3	0008022	0.000000	1.000000
0	3	0010634	0.000000	1.000000
0	3	2001286	0.000000	1.000000
0	3	0050847	0.000000	1.000000
0	3	0070542	0.000000	1.000000
0	3	0016301	0.000000	1.000000
0	3	0060065	0.000000	1.000000
0	3	0014911	0.000000	1.000000
0	3	2001237	0.000000	1.000000
0	3	0019904	0.000000	1.000000
0	3	0071375	0.000000	1.000000
0	3	0007229	0.000000	1.000000
0	3	0005743	0.000000	1.000000
0	3	0032211	0.000000	1.000000
0	3	0051222	0.000000	1.000000
0	3	0004672	0.000000	1.000000
0	3	0071456	0.000000	1.000000
0	3	0007169	0.000000	1.000000
0	3	0009612	0.000000	1.000000
0	3	0016477	0.000000	1.000000
0	3	0051902	0.000000	1.000000
0	3	0031625	0.000000	1.000000
0	3	0034446	0.000000	1.000000
0	3	0007173	0.000000	1.000000
0	3	0032148	0.000000	1.000000
0	3	0016020	0.000000	1.000000
0	3	0043154	0.000000	1.000000
0	3	0005764	0.000000	1.000000
0	3	0007179	0.000000	1.000000
0	3	0043406	0.000000	1.000000
0	3	0005654	0.000000	1.000000
0	3	0051897	0.000000	1.000000
0	3	0071398	0.000000	1.000000
0	3	0031648	0.000000	1.000000
0	3	0006468	0.000000	1.000000
0	3	0098978	0.000000	1.000000
0	3	0050731	0.000000	1.000000
0	3	0004715	0.000000	1.000000
0	3	0019900	0.000000	1.000000
0	3	0060444	0.000000	1.000000
0	3	0045893	0.000000	1.000000
0	3	0035556	0.000000	1.000000
0	3	2000573	0.000000	1.000000
0	3	0010907	0.000000	1.000000
0	3	0030900	0.000000	1.000000
0	3	0005737	0.000000	1.000000
0	3	0090263	0.000000	1.000000
0	3	2000386	0.000000	1.000000
0	3	0032587	0.000000	1.000000
0	3	0005770	0.000000	1.000000
0	3	0005515	0.000000	1.000000
0	3	2000588	0.000000	1.000000
0	3	0018108	0.000000	1.000000
0	3	0014069	0.000000	1.000000
0	3	0008553	0.000000	0.086957
0	3	0051602	0.000000	1.000000
0	3	0010628	0.000000	1.000000
0	3	0031234	0.000000	1.000000
0	3	0045056	0.000000	1.000000
0	3	0005901	0.000000	1.000000
0	3	0020037	0.000000	1.000000
0	3	2000641	0.000000	1.000000
0	3	0018105	0.000000	1.000000
0	3	0043149	0.000000	1.000000
0	3	0043005	0.000000	1.000000
0	3	0043552	0.000000	1.000000
0	3	0051974	0.000000	1.000000
0	3	0046875	0.000000	1.000000
0	3	0043065	0.000000	1.000000
0	3	0048477	0.000000	1.000000
0	3	0086098	0.000000	1.000000
0	3	0019901	0.000000	1.000000
0	3	0086038	0.000000	0.088889
0	3	0005102	0.000000	1.000000
0	3	0010632	0.000000	1.000000
0	3	0042493	0.000000	1.000000
0	3	0030154	0.000000	1.000000
0	3	0005886	0.000000	1.000000
0	3	0042542	0.000000	1.000000
0	3	0070301	0.000000	1.000000
0	3	0098609	0.000000	1.000000
0	3	0036120	0.000000	1.000000
0	3	0036035	0.000000	1.000000
0	3	0034614	0.000000	1.000000
0	3	2000811	0.000000	1.000000
0	3	0010641	0.000000	1.000000
0	3	0031667	0.000000	1.000000
0	3	0051895	0.000000	1.000000
0	3	0071560	0.000000	1.000000
0	3	0005080	0.000000	1.000000
0	3	0015184	0.000000	0.095238
0	3	0051057	0.000000	1.000000
0	3	0005739	0.000000	1.000000
0	3	0043393	0.000000	1.000000
0	3	0002086	0.000000	0.090909
0	3	0000245	0.000000	1.000000
0	3	0000287	0.000000	1.000000
0	3	0010468	0.000000	1.000000
0	3	0005524	0.000000	1.000000
0	3	0005737	0.000000	1.000000
0	3	0035556	0.000000	1.000000
0	3	0005886	0.000000	1.000000
0	3	0005634	0.000000	1.000000
0	3	0045070	0.000000	1.000000
0	3	0045071	0.000000	1.000000
0	3	0005515	0.000000	1.000000
0	3	0006468	0.000000	1.000000
0	3	0005829	0.000000	1.000000
0	3	0007059	0.000000	1.000000
0	3	0004674	0.000000	1.000000
0	3	0050684	0.000000	1.000000
0	3	0030901	0.000000	0.071429
0	3	0002486	0.000000	0.083333
0	3	2000151	0.000000	0.078431
0	3	0021800	0.000000	0.074074
0	3	0006468	0.000000	1.000000
0	3	0005654	0.000000	1.000000
0	3	0043525	0.000000	1.000000
0	3	0000287	0.000000	1.000000
0	3	0004674	0.000000	1.000000
0	3	0010468	0.000000	1.000000
0	3	0035556	0.000000	1.000000
0	3	0005515	0.000000	1.000000
0	3	0071889	0.000000	1.000000
0	3	0005524	0.000000	1.000000
0	3	0001525	0.000000	1.000000
0	3	0000245	0.000000	1.000000
0	3	0008284	0.000000	1.000000
0	3	0045071	0.000000	1.000000
0	3	0005737	0.000000	1.000000
0	3	0045070	0.000000	1.000000
0	3	0005829	0.000000	1.000000
0	3	0045787	0.000000	1.000000
0	3	0035063	0.000000	1.000000
0	3	0005730	0.000000	1.000000
0	3	0050684	0.000000	1.000000
0	3	0005251	0.000000	0.031250
0	3	0010628	0.000000	1.000000
0	3	0008380	0.000000	1.000000
0	3	0005634	0.000000	1.000000
0	3	0042713	0.000000	0.071429
0	3	0098583	0.000000	0.083333
0	3	0072657	0.000000	0.076923
0	3	0016667	0.000000	1.000000
0	3	0032542	0.000000	1.000000
0	3	0005829	0.000000	1.000000
0	3	0006979	0.000000	1.000000
0	3	0034599	0.000000	1.000000
0	3	0002859	0.000000	0.023810
0	3	0009887	0.000000	0.083333
0	3	0014010	0.000000	0.086957
0	3	0046166	0.000000	0.088235
0	3	0000978	0.000000	1.000000
0	3	0045944	0.000000	1.000000
0	3	0005634	0.000000	1.000000
0	3	0005737	0.000000	1.000000
0	3	0061351	0.000000	0.026316
0	3	0005515	0.000000	1.000000
0	3	0030225	0.000000	0.018868
0	3	0090184	0.000000	0.093023
0	3	0008582	0.000000	0.080000
0	3	0050796	0.000000	1.000000
0	3	0005887	0.000000	1.000000
0	3	0071385	0.000000	1.000000
0	3	0005515	0.000000	1.000000
0	3	0004994	0.000000	1.000000
0	3	0042923	0.000000	1.000000
0	3	0005886	0.000000	1.000000
0	3	0007193	0.000000	1.000000
0	3	0042593	0.000000	1.000000
0	3	0032467	0.000000	1.000000
0	3	0005737	0.000000	1.000000
0	3	0004930	0.000000	1.000000
0	3	0042277	0.000000	1.000000
0	3	0007218	0.000000	1.000000
0	3	0014866	0.000000	0.051282
0	3	0060873	0.000000	0.052632
0	3	0001568	0.000000	0.062500
0	3	0097115	0.000000	0.048780
0	3	0047291	0.000000	1.000000
0	3	0006486	0.000000	1.000000
0	3	0001222	0.000000	0.062500
0	3	0008373	0.000000	1.000000
0	3	0097028	0.000000	0.047619
0	3	0035562	0.000000	0.055556
0	3	0032525	0.000000	0.030303
0	3	0009311	0.000000	1.000000
0	3	0003835	0.000000	1.000000
0	3	0014734	0.000000	0.062500
0	3	0006054	0.000000	1.000000
0	3	0072184	0.000000	0.060606
0	3	0060976	0.000000	0.055556
0	3	0008373	0.000000	1.000000
0	3	0015095	0.000000	0.058824
0	3	0016525	0.000000	1.000000
0	3	0005887	0.000000	1.000000
0	3	0005041	0.000000	1.000000
0	3	0007267	0.000000	1.000000
0	3	0030169	0.000000	1.000000
0	3	0005044	0.000000	1.000000
0	3	0005737	0.000000	1.000000
0	3	0042742	0.000000	1.000000
0	3	0045198	0.000000	0.074074
0	3	0050508	0.000000	0.076923
0	3	0060735	0.000000	0.055556
0	3	0006301	0.000000	0.093750
0	3	0050830	0.000000	1.000000
0	3	0006897	0.000000	1.000000
0	3	0005540	0.000000	1.000000
0	3	0005041	0.000000	1.000000
0	3	0005044	0.000000	1.000000
0	3	0005829	0.000000	1.000000
0	3	0030169	0.000000	1.000000
0	3	0008329	0.000000	0.046512
0	3	0042742	0.000000	1.000000
0	3	0005887	0.000000	1.000000
0	3	0004111	0.000000	0.086957
0	3	0140196	0.000000	0.029412
0	3	0009897	0.000000	1.000000
0	3	0036030	0.000000	0.076923
0	3	0043524	0.000000	1.000000
0	3	0044344	0.000000	1.000000
0	3	0030061	0.000000	1.000000
0	3	0017127	0.000000	1.000000
0	3	0006082	0.000000	1.000000
0	3	0018963	0.000000	1.000000
0	3	0050769	0.000000	1.000000
0	3	0071346	0.000000	1.000000
0	3	0048168	0.000000	1.000000
0	3	0010628	0.000000	1.000000
0	3	0050810	0.000000	1.000000
0	3	0009636	0.000000	1.000000
0	3	0008211	0.000000	1.000000
0	3	0043434	0.000000	1.000000
0	3	0006699	0.000000	1.000000
0	3	0071333	0.000000	1.000000
0	3	0051412	0.000000	1.000000
0	3	0006703	0.000000	1.000000
0	3	0005739	0.000000	1.000000
0	3	0070859	0.000000	1.000000
0	3	0043005	0.000000	1.000000
0	3	0043025	0.000000	1.000000
0	3	0071372	0.000000	1.000000
0	3	0071560	0.000000	1.000000
0	3	0071312	0.000000	1.000000
0	3	0015485	0.000000	1.000000
0	3	0007623	0.000000	1.000000
0	3	0071248	0.000000	1.000000
0	3	0060992	0.000000	1.000000
0	3	0042542	0.000000	1.000000
0	3	0043627	0.000000	1.000000
0	3	0046677	0.000000	1.000000
0	3	0005829	0.000000	1.000000
0	3	0032367	0.000000	1.000000
0	3	0071872	0.000000	1.000000
0	3	0061370	0.000000	1.000000
0	3	0042493	0.000000	1.000000
0	3	0071407	0.000000	1.000000
0	3	0006694	0.000000	1.000000
0	3	0014070	0.000000	1.000000
0	3	0018879	0.000000	1.000000
0	3	0048545	0.000000	1.000000
0	3	0016101	0.000000	1.000000
0	3	0010033	0.000000	1.000000
0	3	0010288	0.000000	1.000000
0	3	0071378	0.000000	1.000000
0	3	0008584	0.000000	1.000000
0	3	0071373	0.000000	1.000000
0	3	0031667	0.000000	1.000000
0	3	0018894	0.000000	1.000000
0	3	0090222	0.000000	0.080000
0	3	0035094	0.000000	1.000000
0	3	0044321	0.000000	1.000000
0	3	0017085	0.000000	1.000000
0	3	0017143	0.000000	1.000000
0	3	0034698	0.000000	1.000000
0	3	0071549	0.000000	1.000000
0	3	0071371	0.000000	1.000000
0	3	0071222	0.000000	1.000000
0	3	0014823	0.000000	1.000000
0	3	0071236	0.000000	1.000000
0	3	0010212	0.000000	1.000000
0	3	0005515	0.000000	1.000000
0	3	0034363	0.000000	0.062500
0	3	0071276	0.000000	1.000000
0	3	0035457	0.000000	1.000000
0	3	0018958	0.000000	1.000000
0	3	0007584	0.000000	1.000000
0	3	0044255	0.000000	1.000000
0	3	0007130	0.000000	0.071429
0	3	0005758	0.000000	1.000000
0	3	0071320	0.000000	1.000000
0	3	0042747	0.000000	1.000000
0	3	1990939	0.000000	0.071429
0	3	0009635	0.000000	1.000000
0	3	0045471	0.000000	1.000000
0	3	0007420	0.000000	1.000000
0	3	0032869	0.000000	1.000000
0	3	0042493	0.000000	1.000000
0	3	0004879	0.000000	1.000000
0	3	0071407	0.000000	1.000000
0	3	0007568	0.000000	1.000000
0	3	0000790	0.000000	1.000000
0	3	0005739	0.000000	1.000000
0	3	0005737	0.000000	1.000000
0	3	0043434	0.000000	1.000000
0	3	0097009	0.000000	1.000000
0	3	0006606	0.000000	1.000000
0	3	0010628	0.000000	1.000000
0	3	0044320	0.000000	1.000000
0	3	0016310	0.000000	1.000000
0	3	0008284	0.000000	1.000000
0	3	0043066	0.000000	1.000000
0	3	0045766	0.000000	1.000000
0	3	0042802	0.000000	1.000000
0	3	0001228	0.000000	1.000000
0	3	0032355	0.000000	1.000000
0	3	0019827	0.000000	1.000000
0	3	0014069	0.000000	1.000000
0	3	1902728	0.000000	1.000000
0	3	0000978	0.000000	1.000000
0	3	0045893	0.000000	1.000000
0	3	0019903	0.000000	1.000000
0	3	0060397	0.000000	1.000000
0	3	0034097	0.000000	1.000000
0	3	0060259	0.000000	1.000000
0	3	0005829	0.000000	1.000000
0	3	0014070	0.000000	1.000000
0	3	1901215	0.000000	1.000000
0	3	0008283	0.000000	1.000000
0	3	0055091	0.000000	1.000000
0	3	0031730	0.000000	1.000000
0	3	0044212	0.000000	1.000000
0	3	0019953	0.000000	1.000000
0	3	0040014	0.000000	1.000000
0	3	1902895	0.000000	1.000000
0	3	0019901	0.000000	1.000000
0	3	0045471	0.000000	1.000000
0	3	0050804	0.000000	1.000000
0	3	0006355	0.000000	1.000000
0	3	0060019	0.000000	1.000000
0	3	0072540	0.000000	1.000000
0	3	2000637	0.000000	1.000000
0	3	1904685	0.000000	1.000000
0	3	0005654	0.000000	1.000000
0	3	0008134	0.000000	1.000000
0	3	0008285	0.000000	1.000000
0	3	0006366	0.000000	1.000000
0	3	0060548	0.000000	1.000000
0	3	0042593	0.000000	1.000000
0	3	0019221	0.000000	1.000000
0	3	0006953	0.000000	1.000000
0	3	0010730	0.000000	1.000000
0	3	0001754	0.000000	1.000000
0	3	0051726	0.000000	1.000000
0	3	0098978	0.000000	1.000000
0	3	0045944	0.000000	1.000000
0	3	2001223	0.000000	1.000000
0	3	0043565	0.000000	1.000000
0	3	0071345	0.000000	1.000000
0	3	1905564	0.000000	1.000000
0	3	0005515	0.000000	1.000000
0	3	0006954	0.000000	1.000000
0	3	0005634	0.000000	1.000000
0	3	0090575	0.000000	1.000000
0	3	0030335	0.000000	1.000000
0	3	0032870	0.000000	1.000000
0	3	0045648	0.000000	1.000000
0	3	0003700	0.000000	1.000000
0	3	0030522	0.000000	1.000000
0	3	2001171	0.000000	1.000000
0	3	0044321	0.000000	1.000000
0	3	0045820	0.000000	1.000000
0	3	0042803	0.000000	1.000000
0	3	0045410	0.000000	1.000000
0	3	0000981	0.000000	1.000000
0	3	0060396	0.000000	1.000000
0	3	0035278	0.000000	1.000000
0	3	0010033	0.000000	1.000000
0	3	0046902	0.000000	1.000000
0	3	0046983	0.000000	1.000000
0	3	0007259	0.000000	1.000000
0	3	0042789	0.000000	1.000000
0	3	0003677	0.000000	1.000000
0	3	0048708	0.000000	1.000000
0	3	0099527	0.000000	1.000000
0	3	0001103	0.000000	1.000000
0	3	0070102	0.000000	1.000000
0	3	0005743	0.000000	1.000000
0	3	0051092	0.000000	1.000000
0	3	0010507	0.000000	1.000000
0	3	2000737	0.000000	1.000000
0	3	0098685	0.000000	1.000000
0	3	0035259	0.000000	1.000000
0	3	0033210	0.000000	1.000000
0	3	0045747	0.000000	1.000000
0	3	0001659	0.000000	1.000000
0	3	0005886	0.000000	1.000000
0	3	0005248	0.000000	0.090909
0	3	0042755	0.000000	1.000000
0	3	0034459	0.000000	0.050000
0	3	0004435	0.000000	0.083333
0	3	0031490	0.000000	1.000000
0	3	0008520	0.000000	0.061728
0	3	0098706	0.000000	1.000000
0	3	0006897	0.000000	1.000000
0	3	0005768	0.000000	1.000000
0	3	0005829	0.000000	1.000000
0	3	0009725	0.000000	1.000000
0	3	0030173	0.000000	1.000000
0	3	0005886	0.000000	1.000000
0	3	0006893	0.000000	1.000000
0	3	0008823	0.000000	1.000000
0	3	0005769	0.000000	1.000000
0	3	0030140	0.000000	1.000000
0	3	0055114	0.000000	1.000000
0	3	0052851	0.000000	1.000000
0	3	0045055	0.000000	1.000000
0	3	0005215	0.000000	1.000000
0	3	0015677	0.000000	1.000000
0	3	0019101	0.000000	0.071429
0	3	0001055	0.000000	0.086957
0	3	0032781	0.000000	0.083333
0	3	0021692	0.000000	0.043478
0	3	0000293	0.000000	1.000000
0	3	0005886	0.000000	1.000000
0	3	1902167	0.000000	1.000000
0	3	0015677	0.000000	1.000000
0	3	0009306	0.000000	1.000000
0	3	0005771	0.000000	1.000000
0	3	0098706	0.000000	1.000000
0	3	0042802	0.000000	1.000000
0	3	0052851	0.000000	1.000000
0	3	0005737	0.000000	1.000000
0	3	0005768	0.000000	1.000000
0	3	0043065	0.000000	1.000000
0	3	0005515	0.000000	1.000000
0	3	1990182	0.000000	1.000000
0	3	0055114	0.000000	1.000000
0	3	0008823	0.000000	1.000000
0	3	0003169	0.000000	0.043478
0	3	0006826	0.000000	1.000000
0	3	0035148	0.000000	0.083333
0	3	0021511	0.000000	0.066667
0	3	0072177	0.000000	0.047619
0	3	0005886	0.000000	1.000000
0	3	0008823	0.000000	1.000000
0	3	0098706	0.000000	1.000000
0	3	0071949	0.000000	1.000000
0	3	0020037	0.000000	1.000000
0	3	0016021	0.000000	1.000000
0	3	0070207	0.000000	1.000000
0	3	0005794	0.000000	1.000000
0	3	0009055	0.000000	1.000000
0	3	0052851	0.000000	1.000000
0	3	0015677	0.000000	1.000000
0	3	0055114	0.000000	1.000000
0	3	0045629	0.000000	0.016949
0	3	0005887	0.000000	1.000000
0	3	0005768	0.000000	1.000000
0	3	1903204	0.000000	0.041667
0	3	0043551	0.000000	0.050000
0	3	0050434	0.000000	0.076923
0	3	0045444	0.000000	1.000000
0	3	0006874	0.000000	1.000000
0	3	0006812	0.000000	1.000000
0	3	2001256	0.000000	1.000000
0	3	0045766	0.000000	1.000000
0	3	0070166	0.000000	1.000000
0	3	0045762	0.000000	1.000000
0	3	0032237	0.000000	1.000000
0	3	0032991	0.000000	1.000000
0	3	0042802	0.000000	1.000000
0	3	0051010	0.000000	1.000000
0	3	0002020	0.000000	1.000000
0	3	0015279	0.000000	1.000000
0	3	0005886	0.000000	1.000000
0	3	0044853	0.000000	1.000000
0	3	0033017	0.000000	1.000000
0	3	0005887	0.000000	1.000000
0	3	0051924	0.000000	1.000000
0	3	0030176	0.000000	1.000000
0	3	0005783	0.000000	1.000000
0	3	0005584	0.000000	0.133333
0	3	0005246	0.000000	1.000000
0	3	0014902	0.000000	1.000000
0	3	0005509	0.000000	1.000000
0	3	0030426	0.000000	1.000000
0	3	0005513	0.000000	1.000000
0	3	0005515	0.000000	1.000000
0	3	0002115	0.000000	1.000000
0	3	0006344	0.000000	0.056604
0	3	0090222	0.000000	0.071429
0	3	0030423	0.000000	0.088235
0	3	0032541	0.000000	1.000000
0	3	0005246	0.000000	1.000000
0	3	0005783	0.000000	1.000000
0	3	0005509	0.000000	1.000000
0	3	0005886	0.000000	1.000000
0	3	0051928	0.000000	1.000000
0	3	0016021	0.000000	1.000000
0	3	0002115	0.000000	1.000000
0	3	0005515	0.000000	1.000000
0	3	0032237	0.000000	1.000000
0	3	0006874	0.000000	1.000000
0	3	0070723	0.000000	0.058824
0	3	0015279	0.000000	1.000000
0	3	0006261	0.000000	0.050000
0	3	0019068	0.000000	0.071429
0	3	0019369	0.000000	0.055556
0	3	0004672	0.000000	1.000000
0	3	0035556	0.000000	1.000000
0	3	0004674	0.000000	1.000000
0	3	0005524	0.000000	1.000000
0	3	0012501	0.000000	1.000000
0	3	0006468	0.000000	1.000000
0	3	0006915	0.000000	1.000000
0	3	2000271	0.000000	1.000000
0	3	0046777	0.000000	1.000000
0	3	0005515	0.000000	1.000000
0	3	0015629	0.000000	1.000000
0	3	0005634	0.000000	1.000000
0	3	1905867	0.000000	0.062500
0	3	0030056	0.000000	0.076923
0	3	0007507	0.000000	0.083333
0	3	0021521	0.000000	0.057143
0	3	0060215	0.000000	1.000000
0	3	0006468	0.000000	1.000000
0	3	0004672	0.000000	1.000000
0	3	0045600	0.000000	1.000000
0	3	0046621	0.000000	1.000000
0	3	0050821	0.000000	1.000000
0	3	0035329	0.000000	1.000000
0	3	0005524	0.000000	1.000000
0	3	0032147	0.000000	1.000000
0	3	0005737	0.000000	1.000000
0	3	0000287	0.000000	1.000000
0	3	0023014	0.000000	1.000000
0	3	0031098	0.000000	1.000000
0	3	0008285	0.000000	1.000000
0	3	0051897	0.000000	1.000000
0	3	1902043	0.000000	1.000000
0	3	0004674	0.000000	1.000000
0	3	0007417	0.000000	1.000000
0	3	0035556	0.000000	1.000000
0	3	0032991	0.000000	1.000000
0	3	0042802	0.000000	1.000000
0	3	0001841	0.000000	1.000000
0	3	0005515	0.000000	1.000000
0	3	0043065	0.000000	1.000000
0	3	0090090	0.000000	1.000000
0	3	0060800	0.000000	1.000000
0	3	0097284	0.000000	1.000000
0	3	0060706	0.000000	1.000000
0	3	0051091	0.000000	1.000000
0	3	0003157	0.000000	1.000000
0	3	1903407	0.000000	0.085106
0	3	0046330	0.000000	1.000000
0	3	0035721	0.000000	0.048780
0	3	0032092	0.000000	1.000000
0	3	0099087	0.000000	0.042553
0	3	0043320	0.000000	0.093023
0	3	0005515	0.000000	1.000000
0	3	0005634	0.000000	1.000000
0	3	0007420	0.000000	1.000000
0	3	0045880	0.000000	1.000000
0	3	0009791	0.000000	1.000000
0	3	0005829	0.000000	1.000000
0	3	0007228	0.000000	1.000000
0	3	0003351	0.000000	1.000000
0	3	0060271	0.000000	1.000000
0	3	0051090	0.000000	1.000000
0	3	0005737	0.000000	1.000000
0	3	0008134	0.000000	1.000000
0	3	1902608	0.000000	0.096774
0	3	0051384	0.000000	0.062500
0	3	1902233	0.000000	0.075472
0	3	0016964	0.000000	0.076923
0	3	0031435	0.000000	1.000000
0	3	0005524	0.000000	1.000000
0	3	0043407	0.000000	1.000000
0	3	0005829	0.000000	1.000000
0	3	0006464	0.000000	1.000000
0	3	0035556	0.000000	1.000000
0	3	0006468	0.000000	1.000000
0	3	0005634	0.000000	1.000000
0	3	0000287	0.000000	1.000000
0	3	0004674	0.000000	1.000000
0	3	0005737	0.000000	1.000000
0	3	0018105	0.000000	1.000000
0	3	0048513	0.000000	0.058824
0	3	0042310	0.000000	0.083333
0	3	0060838	0.000000	0.062500
0	3	0061055	0.000000	0.050000
0	3	0005515	0.000000	1.000000
0	3	0035556	0.000000	1.000000
0	3	0015629	0.000000	1.000000
0	3	0005829	0.000000	1.000000
0	3	0006468	0.000000	1.000000
0	3	0018105	0.000000	1.000000
0	3	0005737	0.000000	1.000000
0	3	0005524	0.000000	1.000000
0	3	0051128	0.000000	1.000000
0	3	0000287	0.000000	1.000000
0	3	0005515	0.000000	1.000000
0	3	0004674	0.000000	1.000000
0	3	0060487	0.000000	0.068966
0	3	1904948	0.000000	0.066667
0	3	0014002	0.000000	0.074074
0	3	0048691	0.000000	0.065789
0	3	0038146	0.000000	1.000000
0	3	0004672	0.000000	1.000000
0	3	0010820	0.000000	1.000000
0	3	0046777	0.000000	1.000000
0	3	0035556	0.000000	1.000000
0	3	0000187	0.000000	1.000000
0	3	0031098	0.000000	1.000000
0	3	1901017	0.000000	1.000000
0	3	0090188	0.000000	1.000000
0	3	0004674	0.000000	1.000000
0	3	0006468	0.000000	1.000000
0	3	0050801	0.000000	1.000000
0	3	0005515	0.000000	1.000000
0	3	0019898	0.000000	1.000000
0	3	0019901	0.000000	1.000000
0	3	0018107	0.000000	1.000000
0	3	0032414	0.000000	1.000000
0	3	0016324	0.000000	1.000000
0	3	1990869	0.000000	1.000000
0	3	0005829	0.000000	1.000000
0	3	2000650	0.000000	1.000000
0	3	0008217	0.000000	1.000000
0	3	0050727	0.000000	1.000000
0	3	0005856	0.000000	1.000000
0	3	0005737	0.000000	1.000000
0	3	0018105	0.000000	1.000000
0	3	1905408	0.000000	1.000000
0	3	0043268	0.000000	1.000000
0	3	0016301	0.000000	1.000000
0	3	0046907	0.000000	0.083333
0	3	0001933	0.000000	1.000000
0	3	0043231	0.000000	1.000000
0	3	0060464	0.000000	0.083333
0	3	0023016	0.000000	1.000000
0	3	0032147	0.000000	1.000000
0	3	0036438	0.000000	1.000000
0	3	0016020	0.000000	1.000000
0	3	1901380	0.000000	1.000000
0	3	0071476	0.000000	1.000000
0	3	0016323	0.000000	1.000000
0	3	0023014	0.000000	1.000000
0	3	0005654	0.000000	1.000000
0	3	0060929	0.000000	0.050000
0	3	0060129	0.000000	0.058824
0	3	0032147	0.000000	1.000000
0	3	0000902	0.000000	1.000000
0	3	0032092	0.000000	1.000000
0	3	0008285	0.000000	1.000000
0	3	0005515	0.000000	1.000000
0	3	1905461	0.000000	1.000000
0	3	0035329	0.000000	1.000000
0	3	0006915	0.000000	1.000000
0	3	0097284	0.000000	1.000000
0	3	0045600	0.000000	1.000000
0	3	0060706	0.000000	1.000000
0	3	0043065	0.000000	1.000000
0	3	0042803	0.000000	1.000000
0	3	0003157	0.000000	1.000000
0	3	0046983	0.000000	1.000000
0	3	0016604	0.000000	1.000000
0	3	0005829	0.000000	1.000000
0	3	0023014	0.000000	1.000000
0	3	0060215	0.000000	1.000000
0	3	0005654	0.000000	1.000000
0	3	0004672	0.000000	1.000000
0	3	0005737	0.000000	1.000000
0	3	0005524	0.000000	1.000000
0	3	0042802	0.000000	1.000000
0	3	0046777	0.000000	1.000000
0	3	0008134	0.000000	1.000000
0	3	0035556	0.000000	1.000000
0	3	0004674	0.000000	1.000000
0	3	0005634	0.000000	1.000000
0	3	0006468	0.000000	1.000000
0	3	0031098	0.000000	1.000000
0	3	1902043	0.000000	1.000000
0	3	0001934	0.000000	1.000000
0	3	0033138	0.000000	1.000000
0	3	0018105	0.000000	1.000000
0	3	0042626	0.000000	0.066667
0	3	0007417	0.000000	1.000000
0	3	0000287	0.000000	1.000000
0	3	0032991	0.000000	1.000000
0	3	0098967	0.000000	0.076923
0	3	0001569	0.000000	1.000000
0	3	0050821	0.000000	1.000000
0	3	0015279	0.000000	0.035088
0	3	0001841	0.000000	1.000000
0	3	0030216	0.000000	1.000000
0	3	0090090	0.000000	1.000000
0	3	0046621	0.000000	1.000000
0	3	0034394	0.000000	0.083333
0	3	0060800	0.000000	1.000000
0	3	0008484	0.000000	1.000000
0	3	0005635	0.000000	1.000000
0	3	0043434	0.000000	1.000000
0	3	0043627	0.000000	1.000000
0	3	0043588	0.000000	1.000000
0	3	0014070	0.000000	1.000000
0	3	0009268	0.000000	1.000000
0	3	0004773	0.000000	1.000000
0	3	0005789	0.000000	1.000000
0	3	0008284	0.000000	1.000000
0	3	1901612	0.000000	0.083333
0	3	0006334	0.000000	0.045455
0	3	0036492	0.000000	0.075472
0	3	0043231	0.000000	1.000000
0	3	0007611	0.000000	1.000000
0	3	0016021	0.000000	1.000000
0	3	0045141	0.000000	0.028571
0	3	0030579	0.000000	1.000000
0	3	0051879	0.000000	1.000000
0	3	0030544	0.000000	1.000000
0	3	0051865	0.000000	1.000000
0	3	0043161	0.000000	1.000000
0	3	0030911	0.000000	1.000000
0	3	0046332	0.000000	1.000000
0	3	0042405	0.000000	1.000000
0	3	0019899	0.000000	1.000000
0	3	0051087	0.000000	1.000000
0	3	0030018	0.000000	1.000000
0	3	0000209	0.000000	1.000000
0	3	0032091	0.000000	1.000000
0	3	0005634	0.000000	1.000000
0	3	0006515	0.000000	1.000000
0	3	0031625	0.000000	1.000000
0	3	0001664	0.000000	1.000000
0	3	0030433	0.000000	1.000000
0	3	0005515	0.000000	1.000000
0	3	0005783	0.000000	1.000000
0	3	0101031	0.000000	1.000000
0	3	0031398	0.000000	1.000000
0	3	0030512	0.000000	1.000000
0	3	0005654	0.000000	1.000000
0	3	0061630	0.000000	1.000000
0	3	0000151	0.000000	1.000000
0	3	0032436	0.000000	1.000000
0	3	0051604	0.000000	1.000000
0	3	0016567	0.000000	1.000000
0	3	0030674	0.000000	1.000000
0	3	0031647	0.000000	1.000000
0	3	0070534	0.000000	1.000000
0	3	0005737	0.000000	1.000000
0	3	0004842	0.000000	1.000000
0	3	0031072	0.000000	1.000000
0	3	0006457	0.000000	1.000000
0	3	0030968	0.000000	1.000000
0	3	0031943	0.000000	1.000000
0	3	0051787	0.000000	1.000000
0	3	0034605	0.000000	1.000000
0	3	0042803	0.000000	1.000000
0	3	0051443	0.000000	1.000000
0	3	0061684	0.000000	1.000000
0	3	0071218	0.000000	1.000000
0	3	0071456	0.000000	1.000000
0	3	0005829	0.000000	1.000000
0	3	0034450	0.000000	1.000000
0	3	0006511	0.000000	1.000000
0	3	0090035	0.000000	1.000000
0	3	0002931	0.000000	1.000000
0	3	0019900	0.000000	1.000000
0	3	0035910	0.000000	0.045455
0	3	0031371	0.000000	1.000000
0	3	0007371	0.000000	0.071429
0	3	0001835	0.000000	0.066667
0	3	0035069	0.000000	0.066667
0	3	0030285	0.000000	1.000000
0	3	0005829	0.000000	1.000000
0	3	0012505	0.000000	1.000000
0	3	0043195	0.000000	1.000000
0	3	0031201	0.000000	1.000000
0	3	0000149	0.000000	1.000000
0	3	0032880	0.000000	1.000000
0	3	0016021	0.000000	1.000000
0	3	0032588	0.000000	1.000000
0	3	0042147	0.000000	1.000000
0	3	1903827	0.000000	1.000000
0	3	0016189	0.000000	1.000000
0	3	0006906	0.000000	1.000000
0	3	0055037	0.000000	1.000000
0	3	0008021	0.000000	1.000000
0	3	0090161	0.000000	1.000000
0	3	0005654	0.000000	1.000000
0	3	0048278	0.000000	1.000000
0	3	0005515	0.000000	1.000000
0	3	0016192	0.000000	1.000000
0	3	0032456	0.000000	1.000000
0	3	0019905	0.000000	1.000000
0	3	0006886	0.000000	1.000000
0	3	0048471	0.000000	1.000000
0	3	0005769	0.000000	1.000000
0	3	0007032	0.000000	1.000000
0	3	0016020	0.000000	1.000000
0	3	0005802	0.000000	1.000000
0	3	0005484	0.000000	1.000000
0	3	0005794	0.000000	1.000000
0	3	0021557	0.000000	0.055556
0	3	0060532	0.000000	0.050000
0	3	0005980	0.000000	0.057143
0	3	0045335	0.000000	1.000000
0	3	0006470	0.000000	0.080000
0	3	0008134	0.000000	1.000000
0	3	0008013	0.000000	1.000000
0	3	0005929	0.000000	1.000000
0	3	0001843	0.000000	1.000000
0	3	0019901	0.000000	1.000000
0	3	0005829	0.000000	1.000000
0	3	0051413	0.000000	0.045455
0	3	0001947	0.000000	1.000000
0	3	0007368	0.000000	1.000000
0	3	0060976	0.000000	1.000000
0	3	0005634	0.000000	1.000000
0	3	0045879	0.000000	1.000000
0	3	0003281	0.000000	1.000000
0	3	0035904	0.000000	1.000000
0	3	0000122	0.000000	1.000000
0	3	0042994	0.000000	1.000000
0	3	0005515	0.000000	1.000000
0	3	0021513	0.000000	1.000000
0	3	1901621	0.000000	1.000000
0	3	0021775	0.000000	1.000000
0	3	0043588	0.000000	1.000000
0	3	0005737	0.000000	1.000000
0	3	0021776	0.000000	1.000000
0	3	2000059	0.000000	1.000000
0	3	0043433	0.000000	1.000000
0	3	0060326	0.000000	0.074074
0	3	0001866	0.000000	0.043478
0	3	0015108	0.000000	0.041667
0	3	0005615	0.000000	1.000000
0	3	0040036	0.000000	1.000000
0	3	0048100	0.000000	1.000000
0	3	0045880	0.000000	1.000000
0	3	0060686	0.000000	1.000000
0	3	0035860	0.000000	1.000000
0	3	0001822	0.000000	1.000000
0	3	0048706	0.000000	1.000000
0	3	0016201	0.000000	1.000000
0	3	0045121	0.000000	1.000000
0	3	0014846	0.000000	1.000000
0	3	0016525	0.000000	1.000000
0	3	0045879	0.000000	1.000000
0	3	0060348	0.000000	1.000000
0	3	0005886	0.000000	1.000000
0	3	0048010	0.000000	1.000000
0	3	0051216	0.000000	1.000000
0	3	0010575	0.000000	1.000000
0	3	0030336	0.000000	1.000000
0	3	0005539	0.000000	1.000000
0	3	0015015	0.000000	1.000000
0	3	0042059	0.000000	1.000000
0	3	0003094	0.000000	1.000000
0	3	0040037	0.000000	1.000000
0	3	0030513	0.000000	1.000000
0	3	0060384	0.000000	1.000000
0	3	0006790	0.000000	1.000000
0	3	0090090	0.000000	1.000000
0	3	0006813	0.000000	0.076923
0	3	0007338	0.000000	0.083333
0	3	0009986	0.000000	1.000000
0	3	0008045	0.000000	1.000000
0	3	0005794	0.000000	1.000000
0	3	0008449	0.000000	1.000000
0	3	0030201	0.000000	1.000000
0	3	0030202	0.000000	1.000000
0	3	0032836	0.000000	1.000000
0	3	0005783	0.000000	1.000000
0	3	0030177	0.000000	1.000000
0	3	0048190	0.000000	1.000000
0	3	0008517	0.000000	0.045455
0	3	0002063	0.000000	1.000000
0	3	0004065	0.000000	1.000000
0	3	0001937	0.000000	1.000000
0	3	0015884	0.000000	0.068182
0	3	0060384	0.000000	1.000000
0	3	0008449	0.000000	1.000000
0	3	0010575	0.000000	1.000000
0	3	0032836	0.000000	1.000000
0	3	0014846	0.000000	1.000000
0	3	0040037	0.000000	1.000000
0	3	0090263	0.000000	1.000000
0	3	0004065	0.000000	1.000000
0	3	0030177	0.000000	1.000000
0	3	0051216	0.000000	1.000000
0	3	0048706	0.000000	1.000000
0	3	0005539	0.000000	1.000000
0	3	0005886	0.000000	1.000000
0	3	0002063	0.000000	1.000000
0	3	0006790	0.000000	1.000000
0	3	0009986	0.000000	1.000000
0	3	0005783	0.000000	1.000000
0	3	0001822	0.000000	1.000000
0	3	0060348	0.000000	1.000000
0	3	0005615	0.000000	1.000000
0	3	0009611	0.000000	1.000000
0	3	2000345	0.000000	1.000000
0	3	0097421	0.000000	1.000000
0	3	0003094	0.000000	1.000000
0	3	0015884	0.000000	0.086957
0	3	0030201	0.000000	1.000000
0	3	0090494	0.000000	0.090909
0	3	0035860	0.000000	1.000000
0	3	1990518	0.000000	0.090909
0	3	0006407	0.000000	0.036364
0	3	0018158	0.000000	1.000000
0	3	1903135	0.000000	1.000000
0	3	0120147	0.000000	1.000000
0	3	0043687	0.000000	1.000000
0	3	0005515	0.000000	1.000000
0	3	0042803	0.000000	1.000000
0	3	0005783	0.000000	1.000000
0	3	0048679	0.000000	0.041667
0	3	0060875	0.000000	0.047619
0	3	0010903	0.000000	0.050000
0	3	0097281	0.000000	0.050000
0	3	0005515	0.000000	1.000000
0	3	0005783	0.000000	1.000000
0	3	0008285	0.000000	0.000000
0	3	0047291	0.000000	0.071429
0	3	0042803	0.000000	1.000000
0	3	1903010	0.000000	0.000000
0	3	0008593	0.000000	0.000000
0	3	0005654	0.000000	1.000000
0	3	0003677	0.000000	1.000000
0	3	0022625	0.000000	1.000000
0	3	0042274	0.000000	1.000000
0	3	0042273	0.000000	1.000000
0	3	0001652	0.000000	1.000000
0	3	0042254	0.000000	1.000000
0	3	0005730	0.000000	1.000000
0	3	0042255	0.000000	1.000000
0	3	0003723	0.000000	1.000000
0	3	0007419	0.000000	1.000000
0	3	0007206	0.000000	0.066667
0	3	0033685	0.000000	0.030303
0	3	0022409	0.000000	0.083333
0	3	1904049	0.000000	0.029412
0	3	0005677	0.000000	1.000000
0	3	0000792	0.000000	1.000000
0	3	0000122	0.000000	1.000000
0	3	0034968	0.000000	1.000000
0	3	0005515	0.000000	1.000000
0	3	0001835	0.000000	1.000000
0	3	0042754	0.000000	1.000000
0	3	0008333	0.000000	0.062500
0	3	0008276	0.000000	1.000000
0	3	0030500	0.000000	1.000000
0	3	0036124	0.000000	1.000000
0	3	0045892	0.000000	1.000000
0	3	0006974	0.000000	1.000000
0	3	0005720	0.000000	1.000000
0	3	0046974	0.000000	1.000000
0	3	0006323	0.000000	1.000000
0	3	0018024	0.000000	1.000000
0	3	2000772	0.000000	1.000000
0	3	0051567	0.000000	1.000000
0	3	0006342	0.000000	1.000000
0	3	0047485	0.000000	1.000000
0	3	0040014	0.000000	1.000000
0	3	0000977	0.000000	1.000000
0	3	0006282	0.000000	1.000000
0	3	0071456	0.000000	1.000000
0	3	0033553	0.000000	1.000000
0	3	0036123	0.000000	1.000000
0	3	0000976	0.000000	1.000000
0	3	0008340	0.000000	1.000000
0	3	0042054	0.000000	1.000000
0	3	0000183	0.000000	1.000000
0	3	1900114	0.000000	1.000000
0	3	1905202	0.000000	0.080000
0	3	0005634	0.000000	1.000000
0	3	0008168	0.000000	1.000000
0	3	0008757	0.000000	1.000000
0	3	0015810	0.000000	0.037037
0	3	0015081	0.000000	0.064516
0	3	0006333	0.000000	1.000000
0	3	0006338	0.000000	1.000000
0	3	0008168	0.000000	1.000000
0	3	0000785	0.000000	1.000000
0	3	0000122	0.000000	1.000000
0	3	1904047	0.000000	1.000000
0	3	0036124	0.000000	1.000000
0	3	0003682	0.000000	1.000000
0	3	0005634	0.000000	1.000000
0	3	0036123	0.000000	1.000000
0	3	0007140	0.000000	1.000000
0	3	0071456	0.000000	1.000000
0	3	0000976	0.000000	1.000000
0	3	0005720	0.000000	1.000000
0	3	0045892	0.000000	1.000000
0	3	0005515	0.000000	1.000000
0	3	0034968	0.000000	1.000000
0	3	0046974	0.000000	1.000000
0	3	0008276	0.000000	1.000000
0	3	0042754	0.000000	1.000000
0	3	0018024	0.000000	1.000000
0	3	0051567	0.000000	1.000000
0	3	0008270	0.000000	1.000000
0	3	0000977	0.000000	1.000000
0	3	0001958	0.000000	0.051282
0	3	0097028	0.000000	0.090909
0	3	0072050	0.000000	0.052632
0	3	0002088	0.000000	0.057143
0	3	0016571	0.000000	1.000000
0	3	0043565	0.000000	1.000000
0	3	0031490	0.000000	1.000000
0	3	0008284	0.000000	1.000000
0	3	0050680	0.000000	1.000000
0	3	0003682	0.000000	1.000000
0	3	0005730	0.000000	1.000000
0	3	0045596	0.000000	1.000000
0	3	0005515	0.000000	1.000000
0	3	0035064	0.000000	1.000000
0	3	0005654	0.000000	1.000000
0	3	0016574	0.000000	1.000000
0	3	0000978	0.000000	1.000000
0	3	0000122	0.000000	1.000000
0	3	0046976	0.000000	1.000000
0	3	0032993	0.000000	1.000000
0	3	0042054	0.000000	1.000000
0	3	0098532	0.000000	1.000000
0	3	1990036	0.000000	0.043478
0	3	0016586	0.000000	1.000000
0	3	0032682	0.000000	1.000000
0	3	0042532	0.000000	1.000000
0	3	0005634	0.000000	1.000000
0	3	1990841	0.000000	1.000000
0	3	0016604	0.000000	1.000000
0	3	0035098	0.000000	1.000000
0	3	0001739	0.000000	1.000000
0	3	0071542	0.000000	0.052632
0	3	0048160	0.000000	0.042553
0	3	0003723	0.000000	1.000000
0	3	0030154	0.000000	0.083333
0	3	0000801	0.000000	1.000000
0	3	0005654	0.000000	1.000000
0	3	0007130	0.000000	1.000000
0	3	0005515	0.000000	1.000000
0	3	0000795	0.000000	1.000000
0	3	0033210	0.000000	0.040000
0	3	0046968	0.000000	0.026316
0	3	0060914	0.000000	0.024390
0	3	1990839	0.000000	0.026316
0	3	0005634	0.000000	1.000000
0	3	0000801	0.000000	1.000000
0	3	0007130	0.000000	1.000000
0	3	1904631	0.000000	0.030303
0	3	0005654	0.000000	1.000000
0	3	0005515	0.000000	1.000000
0	3	0034760	0.000000	0.021739
0	3	1903770	0.000000	0.028571
0	3	0008276	0.000000	0.039216
0	3	0007131	0.000000	1.000000
0	3	0007130	0.000000	1.000000
0	3	0007283	0.000000	1.000000
0	3	0005694	0.000000	1.000000
0	3	0000802	0.000000	1.000000
0	3	0006344	0.000000	0.094595
0	3	0000795	0.000000	1.000000
0	3	0000801	0.000000	1.000000
0	3	0005515	0.000000	1.000000
0	3	0005634	0.000000	1.000000
0	3	0007129	0.000000	1.000000
0	3	0005654	0.000000	1.000000
0	3	0001673	0.000000	1.000000
0	3	0051878	0.000000	1.000000
0	3	0035092	0.000000	1.000000
0	3	0051026	0.000000	1.000000
0	3	0000800	0.000000	1.000000
0	3	0000711	0.000000	1.000000
0	3	0032880	0.000000	1.000000
0	3	0000794	0.000000	1.000000
0	3	0048754	0.000000	0.088889
0	3	0060520	0.000000	0.051724
0	3	0033088	0.000000	0.054545
0	3	0000780	0.000000	1.000000
0	3	0000775	0.000000	1.000000
0	3	0016321	0.000000	1.000000
0	3	0005515	0.000000	1.000000
0	3	0007129	0.000000	1.000000
0	3	0035093	0.000000	1.000000
0	3	1990830	0.000000	1.000000
0	3	0007283	0.000000	1.000000
0	3	0007066	0.000000	1.000000
0	3	0005634	0.000000	1.000000
0	3	0005654	0.000000	1.000000
0	3	0007286	0.000000	1.000000
0	3	0035092	0.000000	1.000000
0	3	0051321	0.000000	1.000000
0	3	0000802	0.000000	1.000000
0	3	0000795	0.000000	1.000000
0	3	0051026	0.000000	1.000000
0	3	0000278	0.000000	1.000000
0	3	0005694	0.000000	1.000000
0	3	0000800	0.000000	1.000000
0	3	0007130	0.000000	1.000000
0	3	0001673	0.000000	1.000000
0	3	0051309	0.000000	1.000000
0	3	0046982	0.000000	1.000000
0	3	0000711	0.000000	1.000000
0	3	0000793	0.000000	1.000000
0	3	0000794	0.000000	1.000000
0	3	0060766	0.000000	0.047619
0	3	0042532	0.000000	0.020833
0	3	0051586	0.000000	0.025000
0	3	0031953	0.000000	0.029412
0	3	0051878	0.000000	1.000000
0	3	0040011	0.000000	1.000000
0	3	0048172	0.000000	1.000000
0	3	0048786	0.000000	1.000000
0	3	0045202	0.000000	1.000000
0	3	0043229	0.000000	1.000000
0	3	0005829	0.000000	1.000000
0	3	0046983	0.000000	1.000000
0	3	0007269	0.000000	1.000000
0	3	0016010	0.000000	1.000000
0	3	0030672	0.000000	1.000000
0	3	0098850	0.000000	1.000000
0	3	0008582	0.000000	1.000000
0	3	0008021	0.000000	1.000000
0	3	0043195	0.000000	1.000000
0	3	0098693	0.000000	1.000000
0	3	0030425	0.000000	1.000000
0	3	0005856	0.000000	1.000000
0	3	0050808	0.000000	1.000000
0	3	0014069	0.000000	1.000000
0	3	0098793	0.000000	1.000000
0	3	0043209	0.000000	1.000000
0	3	0098993	0.000000	1.000000
0	3	0030424	0.000000	1.000000
0	3	1902282	0.000000	0.083333
0	3	0048666	0.000000	1.000000
0	3	0000795	0.000000	1.000000
0	3	0048306	0.000000	1.000000
0	3	0097091	0.000000	1.000000
0	3	0098685	0.000000	1.000000
0	3	0099504	0.000000	1.000000
0	3	0019901	0.000000	1.000000
0	3	0005096	0.000000	0.090909
0	3	0005515	0.000000	1.000000
0	3	0061133	0.000000	0.085106
0	3	0046655	0.000000	0.068966
0	3	0043195	0.000000	1.000000
0	3	0097091	0.000000	1.000000
0	3	0098685	0.000000	1.000000
0	3	0001654	0.000000	1.000000
0	3	0031201	0.000000	1.000000
0	3	0045202	0.000000	1.000000
0	3	0014069	0.000000	1.000000
0	3	0099504	0.000000	1.000000
0	3	0008021	0.000000	1.000000
0	3	0005515	0.000000	1.000000
0	3	0098850	0.000000	1.000000
0	3	0016010	0.000000	1.000000
0	3	0098978	0.000000	1.000000
0	3	0046928	0.000000	1.000000
0	3	0046983	0.000000	1.000000
0	3	0043209	0.000000	1.000000
0	3	0048306	0.000000	1.000000
0	3	0008092	0.000000	1.000000
0	3	0005886	0.000000	1.000000
0	3	0008582	0.000000	1.000000
0	3	0030672	0.000000	1.000000
0	3	0007269	0.000000	1.000000
0	3	0008135	0.000000	0.060606
0	3	0042052	0.000000	1.000000
0	3	0040011	0.000000	1.000000
0	3	0097011	0.000000	0.076923
0	3	1905168	0.000000	0.086957
0	3	1990679	0.000000	0.084746
0	3	0014069	0.000000	1.000000
0	3	0016358	0.000000	1.000000
0	3	0098880	0.000000	1.000000
0	3	0016020	0.000000	1.000000
0	3	0050803	0.000000	1.000000
0	3	0019901	0.000000	1.000000
0	3	0045202	0.000000	1.000000
0	3	0048167	0.000000	1.000000
0	3	0043524	0.000000	1.000000
0	3	0043408	0.000000	1.000000
0	3	0043113	0.000000	1.000000
0	3	0098978	0.000000	1.000000
0	3	0007265	0.000000	1.000000
0	3	0046580	0.000000	1.000000
0	3	0005515	0.000000	1.000000
0	3	0005096	0.000000	1.000000
0	3	0043198	0.000000	1.000000
0	3	0099092	0.000000	1.000000
0	3	0007389	0.000000	1.000000
0	3	0008542	0.000000	1.000000
0	3	0048169	0.000000	1.000000
0	3	0050771	0.000000	1.000000
0	3	0046415	0.000000	0.080000
0	3	0043171	0.000000	0.080000
0	3	0033692	0.000000	0.064516
0	3	0016070	0.000000	0.080000
0	3	0032233	0.000000	1.000000
0	3	0098886	0.000000	1.000000
0	3	0097444	0.000000	1.000000
0	3	0030424	0.000000	1.000000
0	3	0015629	0.000000	1.000000
0	3	0099170	0.000000	1.000000
0	3	1905355	0.000000	1.000000
0	3	0043197	0.000000	1.000000
0	3	0048169	0.000000	1.000000
0	3	0098978	0.000000	1.000000
0	3	0099588	0.000000	1.000000
0	3	0001725	0.000000	1.000000
0	3	0030865	0.000000	1.000000
0	3	0098685	0.000000	1.000000
0	3	0051492	0.000000	1.000000
0	3	0003779	0.000000	1.000000
0	3	0005634	0.000000	1.000000
0	3	0030018	0.000000	1.000000
0	3	0008542	0.000000	1.000000
0	3	0048808	0.000000	0.058824
0	3	0061138	0.000000	0.083333
0	3	0030425	0.000000	1.000000
0	3	0002930	0.000000	0.074074
0	3	0035909	0.000000	0.064516
0	3	0048791	0.000000	1.000000
0	3	0031339	0.000000	1.000000
0	3	0036477	0.000000	1.000000
0	3	0030667	0.000000	1.000000
0	3	0048471	0.000000	1.000000
0	3	1905414	0.000000	1.000000
0	3	0048174	0.000000	1.000000
0	3	0050709	0.000000	1.000000
0	3	0031982	0.000000	1.000000
0	3	0098794	0.000000	1.000000
0	3	0017156	0.000000	1.000000
0	3	0033604	0.000000	1.000000
0	3	0014049	0.000000	1.000000
0	3	0043005	0.000000	1.000000
0	3	0099066	0.000000	1.000000
0	3	0030424	0.000000	1.000000
0	3	0017158	0.000000	1.000000
0	3	0061782	0.000000	1.000000
0	3	0005886	0.000000	1.000000
0	3	0007269	0.000000	1.000000
0	3	0045955	0.000000	1.000000
0	3	0042803	0.000000	1.000000
0	3	0071277	0.000000	1.000000
0	3	0043231	0.000000	1.000000
0	3	0005543	0.000000	1.000000
0	3	0030276	0.000000	1.000000
0	3	0005515	0.000000	1.000000
0	3	0045211	0.000000	1.000000
0	3	0030100	0.000000	1.000000
0	3	0007420	0.000000	1.000000
0	3	0098978	0.000000	1.000000
0	3	0043025	0.000000	1.000000
0	3	1903861	0.000000	1.000000
0	3	1905415	0.000000	1.000000
0	3	0005794	0.000000	1.000000
0	3	0031594	0.000000	1.000000
0	3	0046982	0.000000	1.000000
0	3	0014059	0.000000	1.000000
0	3	0016324	0.000000	1.000000
0	3	0031045	0.000000	1.000000
0	3	0061792	0.000000	1.000000
0	3	0008021	0.000000	1.000000
0	3	0030425	0.000000	1.000000
0	3	0000149	0.000000	1.000000
0	3	0031340	0.000000	1.000000
0	3	0048167	0.000000	1.000000
0	3	0032023	0.000000	0.055556
0	3	0005544	0.000000	1.000000
0	3	0031338	0.000000	1.000000
0	3	1990742	0.000000	1.000000
0	3	0001786	0.000000	1.000000
0	3	0007613	0.000000	1.000000
0	3	2000301	0.000000	1.000000
0	3	0005509	0.000000	1.000000
0	3	0046928	0.000000	1.000000
0	3	0046929	0.000000	1.000000
0	3	0019905	0.000000	1.000000
0	3	0048489	0.000000	1.000000
0	3	0070382	0.000000	1.000000
0	3	0017075	0.000000	1.000000
0	3	0016192	0.000000	1.000000
0	3	0016021	0.000000	1.000000
0	3	0030348	0.000000	1.000000
0	3	0099161	0.000000	1.000000
0	3	1905433	0.000000	1.000000
0	3	0044306	0.000000	1.000000
0	3	0097449	0.000000	1.000000
0	3	0019919	0.000000	0.058824
0	3	0098793	0.000000	1.000000
0	3	0033168	0.000000	0.085106
0	3	0034983	0.000000	0.066667
0	3	0099183	0.000000	1.000000
0	3	0016020	0.000000	1.000000
0	3	0005515	0.000000	1.000000
0	3	0016192	0.000000	1.000000
0	3	0006887	0.000000	1.000000
0	3	0070382	0.000000	1.000000
0	3	0042043	0.000000	1.000000
0	3	0042470	0.000000	1.000000
0	3	0019897	0.000000	1.000000
0	3	0005886	0.000000	1.000000
0	3	0060449	0.000000	0.029412
0	3	1904682	0.000000	0.086957
0	3	0006958	0.000000	0.034483
0	3	0021870	0.000000	0.071429
0	3	0019902	0.000000	1.000000
0	3	0005886	0.000000	1.000000
0	3	0010923	0.000000	1.000000
0	3	0016020	0.000000	1.000000
0	3	0042470	0.000000	1.000000
0	3	0006887	0.000000	1.000000
0	3	0005737	0.000000	1.000000
0	3	0006904	0.000000	1.000000
0	3	0070382	0.000000	1.000000
0	3	0019897	0.000000	1.000000
0	3	0042043	0.000000	1.000000
0	3	0001786	0.000000	1.000000
0	3	0072659	0.000000	1.000000
0	3	0005546	0.000000	1.000000
0	3	0070257	0.000000	1.000000
0	3	0005515	0.000000	1.000000
0	3	0035041	0.000000	0.074074
0	3	1904648	0.000000	0.068966
0	3	0097327	0.000000	0.076923
0	3	0019724	0.000000	0.055556
0	3	0005515	0.000000	1.000000
0	3	0042043	0.000000	1.000000
0	3	0008270	0.000000	1.000000
0	3	0016020	0.000000	1.000000
0	3	0006887	0.000000	1.000000
0	3	0005544	0.000000	1.000000
0	3	0005543	0.000000	1.000000
0	3	0032055	0.000000	0.041667
0	3	0070382	0.000000	1.000000
0	3	2000180	0.000000	0.026316
0	3	0019897	0.000000	1.000000
0	3	0048599	0.000000	0.066667
0	3	0061189	0.000000	0.047619
0	3	0005815	0.000000	1.000000
0	3	0071985	0.000000	1.000000
0	3	0045921	0.000000	1.000000
0	3	0005515	0.000000	1.000000
0	3	0070382	0.000000	1.000000
0	3	0006887	0.000000	1.000000
0	3	0008270	0.000000	1.000000
0	3	0007422	0.000000	0.076923
0	3	0042043	0.000000	1.000000
0	3	0005543	0.000000	1.000000
0	3	0030667	0.000000	1.000000
0	3	0005768	0.000000	1.000000
0	3	0019898	0.000000	1.000000
0	3	0050714	0.000000	1.000000
0	3	0030141	0.000000	1.000000
0	3	0046676	0.000000	1.000000
0	3	0016324	0.000000	1.000000
0	3	0005654	0.000000	1.000000
0	3	0005829	0.000000	1.000000
0	3	0004861	0.000000	0.068966
0	3	0006296	0.000000	0.060606
0	3	0001545	0.000000	0.032258
0	3	0046982	0.000000	1.000000
0	3	0015433	0.000000	1.000000
0	3	0046978	0.000000	1.000000
0	3	0023029	0.000000	1.000000
0	3	0001916	0.000000	1.000000
0	3	0002489	0.000000	1.000000
0	3	0016607	0.000000	1.000000
0	3	0015833	0.000000	1.000000
0	3	0005783	0.000000	1.000000
0	3	0042825	0.000000	1.000000
0	3	0002481	0.000000	1.000000
0	3	0042270	0.000000	1.000000
0	3	0005524	0.000000	1.000000
0	3	1904680	0.000000	1.000000
0	3	0030176	0.000000	1.000000
0	3	0000166	0.000000	1.000000
0	3	0016021	0.000000	1.000000
0	3	0046979	0.000000	1.000000
0	3	0042626	0.000000	1.000000
0	3	0002485	0.000000	1.000000
0	3	0043531	0.000000	1.000000
0	3	0002237	0.000000	1.000000
0	3	0005515	0.000000	1.000000
0	3	0042824	0.000000	1.000000
0	3	0002591	0.000000	1.000000
0	3	0065003	0.000000	1.000000
0	3	0046968	0.000000	1.000000
0	3	0046967	0.000000	1.000000
0	3	0046980	0.000000	1.000000
0	3	0042605	0.000000	1.000000
0	3	0042288	0.000000	1.000000
0	3	0048174	0.000000	0.062500
0	3	0007293	0.000000	0.066667
0	3	0043231	0.000000	1.000000
0	3	0042803	0.000000	1.000000
0	3	0007228	0.000000	0.093023
0	3	0019885	0.000000	1.000000
0	3	0015440	0.000000	1.000000
0	3	0003272	0.000000	0.037037
0	3	0035196	0.000000	1.000000
0	3	0003725	0.000000	1.000000
0	3	0061351	0.000000	1.000000
0	3	0030423	0.000000	1.000000
0	3	0050689	0.000000	1.000000
0	3	0051149	0.000000	1.000000
0	3	0043403	0.000000	1.000000
0	3	0030422	0.000000	1.000000
0	3	0007338	0.000000	1.000000
0	3	0042803	0.000000	1.000000
0	3	0070578	0.000000	1.000000
0	3	0042802	0.000000	1.000000
0	3	0035087	0.000000	1.000000
0	3	0047485	0.000000	1.000000
0	3	0035280	0.000000	1.000000
0	3	0046782	0.000000	1.000000
0	3	0035264	0.000000	1.000000
0	3	0005515	0.000000	1.000000
0	3	0005737	0.000000	1.000000
0	3	0007286	0.000000	1.000000
0	3	0045070	0.000000	1.000000
0	3	0005654	0.000000	1.000000
0	3	0045727	0.000000	1.000000
0	3	0019899	0.000000	1.000000
0	3	1903798	0.000000	1.000000
0	3	0005219	0.000000	0.047619
0	3	0031054	0.000000	1.000000
0	3	0035068	0.000000	1.000000
0	3	0035197	0.000000	1.000000
0	3	0071726	0.000000	0.074074
0	3	0016604	0.000000	1.000000
0	3	0070883	0.000000	1.000000
0	3	0004129	0.000000	0.059701
0	3	0015171	0.000000	0.033333
0	3	0033038	0.000000	1.000000
0	3	0008527	0.000000	1.000000
0	3	0001580	0.000000	1.000000
0	3	0003162	0.000000	0.068966
0	3	0043491	0.000000	0.076923
0	3	0016021	0.000000	1.000000
0	3	0030177	0.000000	0.032258
0	3	0007218	0.000000	0.076923
0	3	0033038	0.000000	1.000000
0	3	0016021	0.000000	1.000000
0	3	0001580	0.000000	1.000000
0	3	0008527	0.000000	1.000000
0	3	2000439	0.000000	0.025000
0	3	0051771	0.000000	0.034483
0	3	0008080	0.000000	0.038462
0	3	0004525	0.000000	0.041667
0	3	0016021	0.000000	1.000000
0	3	0033038	0.000000	1.000000
0	3	0090244	0.000000	0.065217
0	3	0001580	0.000000	1.000000
0	3	0009133	0.000000	0.022222
0	3	0008527	0.000000	1.000000
0	3	0032966	0.000000	0.037037
0	3	0021660	0.000000	0.058824
0	3	0016021	0.000000	1.000000
0	3	0001580	0.000000	1.000000
0	3	0033038	0.000000	1.000000
0	3	0070242	0.000000	0.041667
0	3	0008527	0.000000	1.000000
0	3	0019900	0.000000	0.043478
0	3	0071007	0.000000	0.041667
0	3	0040008	0.000000	0.052632
0	3	0033038	0.000000	1.000000
0	3	0016021	0.000000	1.000000
0	3	0008527	0.000000	1.000000
0	3	0000724	0.000000	0.050000
0	3	0001580	0.000000	1.000000
0	3	0010855	0.000000	0.071429
0	3	0006626	0.000000	0.022222
0	3	1990253	0.000000	0.062500
0	3	0090630	0.000000	1.000000
0	3	0005634	0.000000	1.000000
0	3	0008013	0.000000	1.000000
0	3	2000009	0.000000	1.000000
0	3	0001650	0.000000	1.000000
0	3	0005515	0.000000	1.000000
0	3	0015629	0.000000	1.000000
0	3	0008285	0.000000	1.000000
0	3	0007266	0.000000	1.000000
0	3	0030178	0.000000	1.000000
0	3	0060126	0.000000	0.060606
0	3	0043231	0.000000	1.000000
0	3	0008022	0.000000	1.000000
0	3	0048739	0.000000	0.050000
0	3	0005737	0.000000	1.000000
0	3	0021545	0.000000	0.062500
0	3	0007342	0.000000	0.066667
0	3	0001228	0.000000	1.000000
0	3	0021987	0.000000	1.000000
0	3	0045944	0.000000	1.000000
0	3	0010092	0.000000	1.000000
0	3	0010468	0.000000	1.000000
0	3	0010975	0.000000	1.000000
0	3	0003700	0.000000	1.000000
0	3	0021764	0.000000	1.000000
0	3	0021902	0.000000	1.000000
0	3	0030182	0.000000	1.000000
0	3	0000978	0.000000	1.000000
0	3	0003677	0.000000	1.000000
0	3	0030902	0.000000	1.000000
0	3	0019901	0.000000	1.000000
0	3	0005634	0.000000	1.000000
0	3	0061631	0.000000	0.054054
0	3	0042802	0.000000	1.000000
0	3	0001661	0.000000	1.000000
0	3	1902667	0.000000	1.000000
0	3	0006654	0.000000	0.057143
0	3	0033700	0.000000	0.052632
0	3	0007020	0.000000	0.068966
0	3	0060415	0.000000	1.000000
0	3	0008284	0.000000	1.000000
0	3	0007605	0.000000	1.000000
0	3	0072513	0.000000	1.000000
0	3	0048844	0.000000	1.000000
0	3	0001755	0.000000	1.000000
0	3	0007498	0.000000	1.000000
0	3	0042693	0.000000	1.000000
0	3	0045596	0.000000	1.000000
0	3	0030855	0.000000	1.000000
0	3	0001974	0.000000	1.000000
0	3	0048752	0.000000	1.000000
0	3	0008283	0.000000	1.000000
0	3	0048538	0.000000	1.000000
0	3	0002053	0.000000	1.000000
0	3	0044344	0.000000	1.000000
0	3	0071300	0.000000	1.000000
0	3	0001228	0.000000	1.000000
0	3	0001945	0.000000	1.000000
0	3	0043410	0.000000	1.000000
0	3	0001525	0.000000	1.000000
0	3	0007389	0.000000	1.000000
0	3	0060982	0.000000	1.000000
0	3	0035909	0.000000	1.000000
0	3	0035176	0.000000	1.000000
0	3	0005515	0.000000	1.000000
0	3	2001054	0.000000	1.000000
0	3	0003148	0.000000	1.000000
0	3	0048703	0.000000	1.000000
0	3	0097152	0.000000	1.000000
0	3	0007368	0.000000	1.000000
0	3	0001568	0.000000	1.000000
0	3	0043587	0.000000	1.000000
0	3	0045944	0.000000	1.000000
0	3	0060023	0.000000	1.000000
0	3	0048701	0.000000	1.000000
0	3	0042472	0.000000	1.000000
0	3	0090103	0.000000	1.000000
0	3	0048514	0.000000	1.000000
0	3	0050679	0.000000	1.000000
0	3	0060037	0.000000	1.000000
0	3	0001708	0.000000	1.000000
0	3	0009952	0.000000	1.000000
0	3	0005634	0.000000	1.000000
0	3	0001162	0.000000	1.000000
0	3	0060325	0.000000	1.000000
0	3	2001037	0.000000	1.000000
0	3	0042475	0.000000	1.000000
0	3	0042474	0.000000	1.000000
0	3	0048644	0.000000	1.000000
0	3	0071600	0.000000	1.000000
0	3	0060017	0.000000	1.000000
0	3	0006357	0.000000	1.000000
0	3	0000122	0.000000	1.000000
0	3	0001934	0.000000	1.000000
0	3	0030878	0.000000	1.000000
0	3	0042471	0.000000	1.000000
0	3	2000027	0.000000	1.000000
0	3	0007517	0.000000	1.000000
0	3	0032958	0.000000	0.080000
0	3	0043565	0.000000	1.000000
0	3	0045893	0.000000	1.000000
0	3	0001569	0.000000	1.000000
0	3	0042473	0.000000	1.000000
0	3	0042803	0.000000	1.000000
0	3	0021644	0.000000	1.000000
0	3	0003151	0.000000	1.000000
0	3	0007507	0.000000	1.000000
0	3	0048384	0.000000	1.000000
0	3	0003677	0.000000	1.000000
0	3	0035693	0.000000	0.083333
0	3	0097181	0.000000	0.066667
0	3	0003007	0.000000	1.000000
0	3	0070166	0.000000	1.000000
0	3	0033558	0.000000	0.071429
0	3	0060829	0.000000	1.000000
0	3	0009948	0.000000	1.000000
0	3	0005515	0.000000	1.000000
0	3	0090103	0.000000	1.000000
0	3	0001085	0.000000	1.000000
0	3	0048646	0.000000	1.000000
0	3	0001756	0.000000	1.000000
0	3	0072001	0.000000	1.000000
0	3	0030154	0.000000	1.000000
0	3	0000976	0.000000	1.000000
0	3	0002053	0.000000	1.000000
0	3	0007605	0.000000	1.000000
0	3	0022409	0.000000	1.000000
0	3	0000978	0.000000	1.000000
0	3	0072189	0.000000	1.000000
0	3	0000122	0.000000	1.000000
0	3	0046982	0.000000	1.000000
0	3	0016331	0.000000	1.000000
0	3	0005634	0.000000	1.000000
0	3	0001227	0.000000	1.000000
0	3	0050679	0.000000	1.000000
0	3	0042803	0.000000	1.000000
0	3	0048490	0.000000	0.057143
0	3	0097200	0.000000	0.071429
0	3	0070722	0.000000	1.000000
0	3	0003163	0.000000	1.000000
0	3	0072389	0.000000	0.037736
0	3	2000729	0.000000	1.000000
0	3	0051145	0.000000	1.000000
0	3	1902388	0.000000	0.038462
0	3	0032991	0.000000	1.000000
0	3	0007389	0.000000	1.000000
0	3	0003700	0.000000	1.000000
0	3	0007507	0.000000	1.000000
0	3	0008134	0.000000	1.000000
0	3	0035115	0.000000	1.000000
0	3	0032993	0.000000	1.000000
0	3	0072513	0.000000	1.000000
0	3	0060044	0.000000	1.000000
0	3	0003181	0.000000	1.000000
0	3	0003166	0.000000	1.000000
0	3	0006355	0.000000	1.000000
0	3	0000981	0.000000	1.000000
0	3	0005634	0.000000	1.000000
0	3	0060039	0.000000	1.000000
0	3	0002009	0.000000	1.000000
0	3	0060045	0.000000	1.000000
0	3	0045893	0.000000	1.000000
0	3	0001228	0.000000	1.000000
0	3	0008285	0.000000	1.000000
0	3	0000977	0.000000	1.000000
0	3	0030326	0.000000	1.000000
0	3	0051891	0.000000	1.000000
0	3	0035136	0.000000	1.000000
0	3	0045944	0.000000	1.000000
0	3	0060413	0.000000	1.000000
0	3	0000978	0.000000	1.000000
0	3	0003677	0.000000	1.000000
0	3	0007267	0.000000	1.000000
0	3	0003218	0.000000	1.000000
0	3	0060290	0.000000	1.000000
0	3	0005737	0.000000	1.000000
0	3	0030336	0.000000	1.000000
0	3	0043565	0.000000	1.000000
0	3	0016556	0.000000	0.090909
0	3	0048256	0.000000	0.066667
0	3	0003197	0.000000	1.000000
0	3	0030324	0.000000	1.000000
0	3	0055007	0.000000	1.000000
0	3	0003281	0.000000	1.000000
0	3	0003229	0.000000	1.000000
0	3	0005515	0.000000	1.000000
0	3	0003283	0.000000	1.000000
0	3	0045022	0.000000	0.066667
0	3	0070527	0.000000	0.086957
0	3	0005515	0.000000	1.000000
0	3	0019229	0.000000	1.000000
0	3	0030104	0.000000	1.000000
0	3	0007584	0.000000	1.000000
0	3	0030194	0.000000	1.000000
0	3	0006954	0.000000	1.000000
0	3	0071222	0.000000	1.000000
0	3	0019932	0.000000	1.000000
0	3	0045907	0.000000	1.000000
0	3	0005886	0.000000	1.000000
0	3	0001669	0.000000	1.000000
0	3	0045471	0.000000	1.000000
0	3	0090051	0.000000	1.000000
0	3	0042493	0.000000	1.000000
0	3	0045766	0.000000	1.000000
0	3	0032496	0.000000	1.000000
0	3	0016607	0.000000	1.000000
0	3	0045987	0.000000	1.000000
0	3	0007189	0.000000	1.000000
0	3	0033574	0.000000	1.000000
0	3	0004960	0.000000	1.000000
0	3	0045777	0.000000	1.000000
0	3	0007056	0.000000	0.054545
0	3	0007204	0.000000	1.000000
0	3	0034363	0.000000	0.066667
0	3	0000027	0.000000	0.071429
0	3	0008354	0.000000	0.076923
0	3	0005515	0.000000	1.000000
0	3	1901919	0.000000	1.000000
0	3	0005634	0.000000	1.000000
0	3	0005654	0.000000	1.000000
0	3	0045944	0.000000	1.000000
0	3	0005730	0.000000	1.000000
0	3	0098686	0.000000	0.076923
0	3	0045893	0.000000	1.000000
0	3	0030218	0.000000	1.000000
0	3	0005669	0.000000	1.000000
0	3	0009968	0.000000	0.095238
0	3	0045617	0.000000	0.081633
0	3	2000166	0.000000	0.059701
0	3	0001228	0.000000	1.000000
0	3	0005634	0.000000	1.000000
0	3	0005654	0.000000	1.000000
0	3	0003700	0.000000	1.000000
0	3	0000978	0.000000	1.000000
0	3	0045944	0.000000	1.000000
0	3	0016604	0.000000	1.000000
0	3	0006612	0.000000	0.023256
0	3	0005515	0.000000	1.000000
0	3	0044212	0.000000	1.000000
0	3	0006783	0.000000	0.020000
0	3	0015872	0.000000	0.026316
0	3	0035108	0.000000	0.032258
0	3	0001673	0.000000	1.000000
0	3	0006355	0.000000	1.000000
0	3	0005634	0.000000	1.000000
0	3	0001227	0.000000	1.000000
0	3	0007283	0.000000	1.000000
0	3	0000122	0.000000	1.000000
0	3	0000978	0.000000	1.000000
0	3	0003677	0.000000	1.000000
0	3	0018872	0.000000	0.034483
0	3	0015238	0.000000	0.052632
0	3	0015226	0.000000	0.029412
0	3	0048341	0.000000	0.058824
0	3	1902018	0.000000	1.000000
0	3	0030057	0.000000	1.000000
0	3	0097539	0.000000	1.000000
0	3	0045179	0.000000	1.000000
0	3	0005739	0.000000	1.000000
0	3	0045095	0.000000	1.000000
0	3	0006915	0.000000	1.000000
0	3	0005813	0.000000	1.000000
0	3	0005886	0.000000	1.000000
0	3	0005737	0.000000	1.000000
0	3	0003401	0.000000	0.083333
0	3	0005829	0.000000	1.000000
0	3	0030308	0.000000	1.000000
0	3	0042307	0.000000	0.083333
0	3	0046655	0.000000	0.068966
0	3	0035042	0.000000	0.066667
0	3	0051973	0.000000	1.000000
0	3	0090666	0.000000	1.000000
0	3	0002199	0.000000	1.000000
0	3	0005874	0.000000	1.000000
0	3	0005794	0.000000	1.000000
0	3	0005813	0.000000	1.000000
0	3	1904851	0.000000	1.000000
0	3	0006457	0.000000	1.000000
0	3	0050821	0.000000	1.000000
0	3	0032212	0.000000	1.000000
0	3	1904874	0.000000	1.000000
0	3	0005720	0.000000	1.000000
0	3	0001669	0.000000	1.000000
0	3	0043209	0.000000	1.000000
0	3	1901998	0.000000	1.000000
0	3	0044053	0.000000	1.000000
0	3	0015379	0.000000	0.095238
0	3	0031625	0.000000	1.000000
0	3	0000242	0.000000	1.000000
0	3	0005515	0.000000	1.000000
0	3	0007339	0.000000	1.000000
0	3	0007286	0.000000	1.000000
0	3	2000109	0.000000	1.000000
0	3	0005815	0.000000	1.000000
0	3	0000792	0.000000	1.000000
0	3	0060763	0.000000	0.088889
0	3	0005832	0.000000	1.000000
0	3	0010424	0.000000	0.076923
0	3	0044297	0.000000	1.000000
0	3	0000712	0.000000	0.083333
0	3	0005102	0.000000	1.000000
0	3	0030509	0.000000	1.000000
0	3	0030154	0.000000	1.000000
0	3	0071356	0.000000	1.000000
0	3	0015026	0.000000	1.000000
0	3	0038092	0.000000	1.000000
0	3	0071354	0.000000	1.000000
0	3	0008595	0.000000	1.000000
0	3	0009986	0.000000	1.000000
0	3	0060070	0.000000	1.000000
0	3	0071364	0.000000	1.000000
0	3	0035729	0.000000	1.000000
0	3	0044344	0.000000	1.000000
0	3	0001763	0.000000	1.000000
0	3	0030335	0.000000	1.000000
0	3	0048471	0.000000	1.000000
0	3	0030334	0.000000	1.000000
0	3	0019897	0.000000	1.000000
0	3	0002042	0.000000	1.000000
0	3	0009966	0.000000	1.000000
0	3	0048856	0.000000	1.000000
0	3	0007369	0.000000	1.000000
0	3	0009952	0.000000	1.000000
0	3	0010595	0.000000	1.000000
0	3	0000187	0.000000	1.000000
0	3	0045121	0.000000	1.000000
0	3	0001954	0.000000	1.000000
0	3	0008083	0.000000	1.000000
0	3	0071346	0.000000	1.000000
0	3	0005515	0.000000	1.000000
0	3	0007173	0.000000	1.000000
0	3	0018105	0.000000	1.000000
0	3	0005615	0.000000	1.000000
0	3	0030512	0.000000	1.000000
0	3	0001570	0.000000	1.000000
0	3	0017147	0.000000	1.000000
0	3	0005794	0.000000	1.000000
0	3	0001701	0.000000	1.000000
0	3	0007507	0.000000	1.000000
0	3	0005576	0.000000	1.000000
0	3	0015183	0.000000	0.035088
0	3	0048146	0.000000	1.000000
0	3	0015908	0.000000	0.058824
0	3	0038100	0.000000	1.000000
0	3	0050731	0.000000	1.000000
0	3	1904491	0.000000	0.083333
0	3	0005737	0.000000	1.000000
0	3	0070697	0.000000	1.000000
0	3	0009948	0.000000	1.000000
0	3	0005634	0.000000	1.000000
0	3	0070698	0.000000	1.000000
0	3	0007368	0.000000	1.000000
0	3	0043066	0.000000	1.000000
0	3	0016324	0.000000	1.000000
0	3	0008284	0.000000	1.000000
0	3	0045944	0.000000	1.000000
0	3	0005886	0.000000	1.000000
0	3	0015183	0.000000	0.035088
0	3	0055007	0.000000	1.000000
0	3	0048368	0.000000	1.000000
0	3	0045944	0.000000	1.000000
0	3	0000978	0.000000	1.000000
0	3	0005634	0.000000	1.000000
0	3	0010468	0.000000	1.000000
0	3	0042127	0.000000	1.000000
0	3	0006355	0.000000	1.000000
0	3	1902459	0.000000	1.000000
0	3	0003143	0.000000	1.000000
0	3	0001085	0.000000	1.000000
0	3	1902895	0.000000	1.000000
0	3	0001134	0.000000	1.000000
0	3	0005515	0.000000	1.000000
0	3	0005654	0.000000	1.000000
0	3	0007507	0.000000	1.000000
0	3	0001223	0.000000	1.000000
0	3	0046982	0.000000	1.000000
0	3	0030903	0.000000	1.000000
0	3	0000981	0.000000	1.000000
0	3	0043565	0.000000	1.000000
0	3	0005667	0.000000	1.000000
0	3	0000987	0.000000	1.000000
0	3	0003700	0.000000	1.000000
0	3	0044212	0.000000	1.000000
0	3	0065003	0.000000	1.000000
0	3	0045893	0.000000	1.000000
0	3	0001228	0.000000	1.000000
0	3	0071300	0.000000	1.000000
0	3	0071148	0.000000	1.000000
0	3	0003677	0.000000	1.000000
0	3	0035329	0.000000	1.000000
0	3	0014883	0.000000	1.000000
0	3	0015269	0.000000	0.036364
0	3	0036066	0.000000	0.054054
0	3	0048339	0.000000	1.000000
0	3	0071902	0.000000	1.000000
0	3	0006183	0.000000	0.027027
0	3	0019373	0.000000	0.076923
0	3	0001570	0.000000	1.000000
0	3	0005654	0.000000	1.000000
0	3	0048368	0.000000	1.000000
0	3	0030903	0.000000	1.000000
0	3	0060548	0.000000	1.000000
0	3	0071149	0.000000	1.000000
0	3	0071300	0.000000	1.000000
0	3	0044212	0.000000	1.000000
0	3	0003143	0.000000	1.000000
0	3	0065003	0.000000	1.000000
0	3	0005667	0.000000	1.000000
0	3	2000736	0.000000	1.000000
0	3	0005634	0.000000	1.000000
0	3	0001843	0.000000	1.000000
0	3	0046982	0.000000	1.000000
0	3	0001085	0.000000	1.000000
0	3	0005829	0.000000	1.000000
0	3	0003677	0.000000	1.000000
0	3	0097718	0.000000	1.000000
0	3	0048339	0.000000	1.000000
0	3	0003700	0.000000	1.000000
0	3	0043231	0.000000	1.000000
0	3	0035329	0.000000	1.000000
0	3	0045893	0.000000	1.000000
0	3	0001223	0.000000	1.000000
0	3	0034436	0.000000	0.050000
0	3	0005515	0.000000	1.000000
0	3	0001134	0.000000	1.000000
0	3	0043565	0.000000	1.000000
0	3	0006888	0.000000	0.062500
0	3	0045944	0.000000	1.000000
0	3	0000981	0.000000	1.000000
0	3	1902943	0.000000	0.085714
0	3	0036376	0.000000	0.043478
0	3	0005667	0.000000	1.000000
0	3	0045944	0.000000	1.000000
0	3	0001085	0.000000	1.000000
0	3	0055059	0.000000	1.000000
0	3	0003677	0.000000	1.000000
0	3	0005634	0.000000	1.000000
0	3	0035329	0.000000	1.000000
0	3	1902459	0.000000	1.000000
0	3	0003700	0.000000	1.000000
0	3	0043565	0.000000	1.000000
0	3	0044212	0.000000	1.000000
0	3	0015172	0.000000	0.040000
0	3	0000244	0.000000	0.044444
0	3	0018057	0.000000	0.066667
0	3	0008565	0.000000	0.057143
0	3	0001701	0.000000	1.000000
0	3	0045165	0.000000	1.000000
0	3	0035329	0.000000	1.000000
0	3	0001825	0.000000	1.000000
0	3	0001085	0.000000	1.000000
0	3	0032993	0.000000	1.000000
0	3	0000978	0.000000	1.000000
0	3	0005654	0.000000	1.000000
0	3	0001671	0.000000	0.083333
0	3	0005634	0.000000	1.000000
0	3	0045944	0.000000	1.000000
0	3	0005667	0.000000	1.000000
0	3	0043565	0.000000	1.000000
0	3	0001708	0.000000	1.000000
0	3	0006357	0.000000	1.000000
0	3	0005515	0.000000	1.000000
0	3	0001830	0.000000	1.000000
0	3	0005737	0.000000	1.000000
0	3	0001228	0.000000	1.000000
0	3	1902459	0.000000	1.000000
0	3	0044212	0.000000	1.000000
0	3	0003677	0.000000	1.000000
0	3	0003700	0.000000	1.000000
0	3	0006695	0.000000	0.034483
0	3	0007566	0.000000	1.000000
0	3	0017185	0.000000	0.086957
0	3	0005319	0.000000	0.076923
0	3	0045087	0.000000	1.000000
0	3	0003720	0.000000	1.000000
0	3	0002039	0.000000	1.000000
0	3	0005697	0.000000	1.000000
0	3	0007004	0.000000	1.000000
0	3	1990904	0.000000	1.000000
0	3	0016363	0.000000	1.000000
0	3	0006278	0.000000	1.000000
0	3	0005737	0.000000	1.000000
0	3	0000722	0.000000	1.000000
0	3	0019899	0.000000	1.000000
0	3	0070034	0.000000	1.000000
0	3	1900180	0.000000	0.071429
0	3	0002040	0.000000	0.043478
0	3	1900118	0.000000	0.050000
0	3	0003723	0.000000	1.000000
0	3	0045070	0.000000	0.052632
0	3	0070198	0.000000	1.000000
0	3	0003720	0.000000	1.000000
0	3	1904357	0.000000	1.000000
0	3	0070187	0.000000	1.000000
0	3	0061820	0.000000	1.000000
0	3	0005634	0.000000	1.000000
0	3	2000773	0.000000	1.000000
0	3	0051000	0.000000	1.000000
0	3	0032206	0.000000	1.000000
0	3	1904430	0.000000	1.000000
0	3	1905839	0.000000	1.000000
0	3	0005654	0.000000	1.000000
0	3	0030870	0.000000	1.000000
0	3	0042803	0.000000	1.000000
0	3	0010629	0.000000	1.000000
0	3	1904354	0.000000	1.000000
0	3	0016233	0.000000	1.000000
0	3	0000783	0.000000	1.000000
0	3	0032205	0.000000	1.000000
0	3	0000781	0.000000	1.000000
0	3	0032208	0.000000	1.000000
0	3	0042162	0.000000	1.000000
0	3	0001701	0.000000	1.000000
0	3	0016604	0.000000	1.000000
0	3	0071276	0.000000	0.095238
0	3	0000784	0.000000	1.000000
0	3	1903770	0.000000	1.000000
0	3	0008089	0.000000	1.000000
0	3	0005515	0.000000	1.000000
0	3	0008022	0.000000	1.000000
0	3	0000723	0.000000	1.000000
0	3	0031848	0.000000	1.000000
0	3	0001673	0.000000	1.000000
0	3	0032211	0.000000	1.000000
0	3	0099087	0.000000	1.000000
0	3	1905778	0.000000	1.000000
0	3	0098505	0.000000	1.000000
0	3	0044877	0.000000	1.000000
0	3	0010628	0.000000	1.000000
0	3	0019899	0.000000	1.000000
0	3	0032204	0.000000	1.000000
0	3	0003691	0.000000	1.000000
0	3	0031627	0.000000	1.000000
0	3	0032210	0.000000	1.000000
0	3	0086098	0.000000	0.080000
0	3	0035176	0.000000	0.071429
0	3	0071383	0.000000	0.083333
0	3	0010833	0.000000	1.000000
0	3	0005634	0.000000	1.000000
0	3	0048239	0.000000	1.000000
0	3	0031627	0.000000	1.000000
0	3	0051092	0.000000	1.000000
0	3	0000784	0.000000	1.000000
0	3	0032205	0.000000	1.000000
0	3	0000781	0.000000	1.000000
0	3	0005635	0.000000	1.000000
0	3	0005737	0.000000	1.000000
0	3	0016604	0.000000	1.000000
0	3	1901985	0.000000	1.000000
0	3	0031848	0.000000	1.000000
0	3	0005829	0.000000	1.000000
0	3	0033138	0.000000	1.000000
0	3	0000723	0.000000	1.000000
0	3	0098505	0.000000	1.000000
0	3	0070198	0.000000	1.000000
0	3	0019902	0.000000	1.000000
0	3	0042162	0.000000	1.000000
0	3	0043123	0.000000	1.000000
0	3	0006355	0.000000	1.000000
0	3	0070187	0.000000	1.000000
0	3	0005654	0.000000	1.000000
0	3	1901224	0.000000	1.000000
0	3	0005515	0.000000	1.000000
0	3	0030870	0.000000	1.000000
0	3	0032204	0.000000	1.000000
0	3	0001933	0.000000	1.000000
0	3	0010569	0.000000	1.000000
0	3	0000783	0.000000	1.000000
0	3	0002067	0.000000	0.057143
0	3	0060750	0.000000	0.022222
0	3	0033595	0.000000	0.043478
0	3	0051450	0.000000	0.083333
0	3	0000287	0.000000	1.000000
0	3	0032417	0.000000	1.000000
0	3	0010628	0.000000	1.000000
0	3	0071300	0.000000	1.000000
0	3	0042803	0.000000	1.000000
0	3	0035855	0.000000	1.000000
0	3	0005886	0.000000	1.000000
0	3	0051604	0.000000	1.000000
0	3	0001726	0.000000	1.000000
0	3	0006883	0.000000	1.000000
0	3	0005634	0.000000	1.000000
0	3	0030854	0.000000	1.000000
0	3	0008584	0.000000	1.000000
0	3	0050821	0.000000	1.000000
0	3	0005737	0.000000	1.000000
0	3	0030027	0.000000	1.000000
0	3	0045143	0.000000	0.085714
0	3	0008285	0.000000	1.000000
0	3	0030219	0.000000	1.000000
0	3	0019212	0.000000	1.000000
0	3	0072659	0.000000	1.000000
0	3	0045654	0.000000	1.000000
0	3	0033628	0.000000	1.000000
0	3	0005829	0.000000	1.000000
0	3	0046961	0.000000	0.038462
0	3	0045893	0.000000	1.000000
0	3	0071787	0.000000	0.080000
0	3	0035041	0.000000	0.085714
0	3	0005509	0.000000	1.000000
0	3	0016604	0.000000	1.000000
0	3	0048041	0.000000	1.000000
0	3	0007283	0.000000	1.000000
0	3	0035556	0.000000	1.000000
0	3	0005737	0.000000	1.000000
0	3	0005634	0.000000	1.000000
0	3	0004674	0.000000	1.000000
0	3	0006468	0.000000	1.000000
0	3	0006915	0.000000	1.000000
0	3	0005654	0.000000	1.000000
0	3	0051919	0.000000	0.088235
0	3	0030036	0.000000	1.000000
0	3	0005507	0.000000	0.029412
0	3	0030145	0.000000	0.029412
0	3	2000373	0.000000	0.086957
0	3	0045944	0.000000	1.000000
0	3	0005737	0.000000	1.000000
0	3	0045893	0.000000	1.000000
0	3	0000981	0.000000	1.000000
0	3	0019904	0.000000	1.000000
0	3	0008544	0.000000	1.000000
0	3	0043276	0.000000	1.000000
0	3	0008134	0.000000	1.000000
0	3	2000278	0.000000	1.000000
0	3	0000977	0.000000	1.000000
0	3	0005515	0.000000	1.000000
0	3	0001228	0.000000	1.000000
0	3	0090575	0.000000	1.000000
0	3	0005667	0.000000	1.000000
0	3	0032543	0.000000	0.062500
0	3	0070345	0.000000	1.000000
0	3	0005829	0.000000	1.000000
0	3	0003677	0.000000	1.000000
0	3	0005634	0.000000	1.000000
0	3	0006355	0.000000	1.000000
0	3	0010193	0.000000	0.062500
0	3	0003700	0.000000	1.000000
0	3	0007412	0.000000	0.085714
0	3	0072488	0.000000	0.062500
0	3	0005654	0.000000	1.000000
0	3	0016607	0.000000	1.000000
0	3	0030154	0.000000	1.000000
0	3	0071008	0.000000	1.000000
0	3	0032091	0.000000	1.000000
0	3	0005634	0.000000	1.000000
0	3	0031012	0.000000	1.000000
0	3	0031333	0.000000	1.000000
0	3	0005737	0.000000	1.000000
0	3	0000390	0.000000	1.000000
0	3	0005515	0.000000	1.000000
0	3	0000784	0.000000	1.000000
0	3	0005681	0.000000	1.000000
0	3	0005730	0.000000	1.000000
0	3	0071013	0.000000	1.000000
0	3	0071225	0.000000	0.080000
0	3	0030198	0.000000	1.000000
0	3	0072179	0.000000	0.071429
0	3	0060669	0.000000	0.080000
0	3	0014732	0.000000	0.066667
0	3	0001666	0.000000	1.000000
0	3	0055037	0.000000	1.000000
0	3	0010035	0.000000	1.000000
0	3	0005768	0.000000	1.000000
0	3	0006953	0.000000	1.000000
0	3	0006826	0.000000	1.000000
0	3	0055038	0.000000	1.000000
0	3	0071281	0.000000	1.000000
0	3	0045780	0.000000	1.000000
0	3	0016020	0.000000	1.000000
0	3	0031668	0.000000	1.000000
0	3	0045830	0.000000	1.000000
0	3	0005576	0.000000	1.000000
0	3	0010008	0.000000	1.000000
0	3	1990830	0.000000	1.000000
0	3	0010039	0.000000	1.000000
0	3	0004998	0.000000	1.000000
0	3	0003725	0.000000	1.000000
0	3	0005615	0.000000	1.000000
0	3	0005515	0.000000	1.000000
0	3	0031410	0.000000	1.000000
0	3	0032526	0.000000	1.000000
0	3	0035690	0.000000	1.000000
0	3	0046688	0.000000	1.000000
0	3	0005634	0.000000	1.000000
0	3	0006879	0.000000	1.000000
0	3	0005769	0.000000	1.000000
0	3	0005739	0.000000	1.000000
0	3	0048471	0.000000	1.000000
0	3	0005905	0.000000	1.000000
0	3	0030890	0.000000	1.000000
0	3	0070062	0.000000	1.000000
0	3	0009986	0.000000	1.000000
0	3	0005737	0.000000	1.000000
0	3	0005886	0.000000	1.000000
0	3	0042803	0.000000	1.000000
0	3	0051087	0.000000	1.000000
0	3	0042102	0.000000	1.000000
0	3	0010033	0.000000	1.000000
0	3	0007568	0.000000	1.000000
0	3	0033572	0.000000	1.000000
0	3	0005887	0.000000	1.000000
0	3	0045762	0.000000	0.086957
0	3	1990712	0.000000	1.000000
0	3	0030544	0.000000	1.000000
0	3	0031623	0.000000	1.000000
0	3	0016323	0.000000	1.000000
0	3	0009897	0.000000	1.000000
0	3	0030316	0.000000	1.000000
0	3	0010042	0.000000	1.000000
0	3	0005381	0.000000	1.000000
0	3	0007584	0.000000	1.000000
0	3	0042802	0.000000	1.000000
0	3	0004435	0.000000	0.083333
0	3	0043004	0.000000	0.086957
0	3	1900740	0.000000	0.075949
0	3	0030326	0.000000	1.000000
0	3	0030878	0.000000	1.000000
0	3	0060317	0.000000	1.000000
0	3	0001843	0.000000	1.000000
0	3	0047485	0.000000	1.000000
0	3	0010936	0.000000	1.000000
0	3	0008219	0.000000	1.000000
0	3	0043525	0.000000	1.000000
0	3	0050777	0.000000	1.000000
0	3	0042416	0.000000	1.000000
0	3	0048663	0.000000	1.000000
0	3	0003289	0.000000	1.000000
0	3	0097191	0.000000	1.000000
0	3	0043627	0.000000	1.000000
0	3	1905007	0.000000	1.000000
0	3	0035910	0.000000	1.000000
0	3	0008285	0.000000	1.000000
0	3	0005615	0.000000	1.000000
0	3	0033280	0.000000	1.000000
0	3	0001666	0.000000	1.000000
0	3	0030307	0.000000	1.000000
0	3	1903053	0.000000	1.000000
0	3	0030424	0.000000	1.000000
0	3	0048702	0.000000	1.000000
0	3	0048666	0.000000	1.000000
0	3	0009314	0.000000	1.000000
0	3	0010634	0.000000	1.000000
0	3	0031016	0.000000	1.000000
0	3	0009986	0.000000	1.000000
0	3	0003148	0.000000	1.000000
0	3	0045787	0.000000	1.000000
0	3	0048103	0.000000	1.000000
0	3	0061037	0.000000	1.000000
0	3	1904426	0.000000	1.000000
0	3	0030141	0.000000	1.000000
0	3	0003181	0.000000	1.000000
0	3	0033630	0.000000	1.000000
0	3	0001837	0.000000	1.000000
0	3	0010002	0.000000	1.000000
0	3	0032909	0.000000	1.000000
0	3	0030324	0.000000	1.000000
0	3	0042060	0.000000	1.000000
0	3	0051891	0.000000	1.000000
0	3	0003407	0.000000	1.000000
0	3	0045747	0.000000	1.000000
0	3	0003203	0.000000	1.000000
0	3	1905006	0.000000	1.000000
0	3	2001241	0.000000	1.000000
0	3	0050714	0.000000	1.000000
0	3	0060389	0.000000	1.000000
0	3	0034097	0.000000	1.000000
0	3	0007565	0.000000	1.000000
0	3	0090091	0.000000	1.000000
0	3	0030902	0.000000	1.000000
0	3	0043066	0.000000	1.000000
0	3	0045726	0.000000	1.000000
0	3	0001501	0.000000	1.000000
0	3	0001502	0.000000	1.000000
0	3	0043408	0.000000	1.000000
0	3	0060364	0.000000	1.000000
0	3	0010628	0.000000	1.000000
0	3	0005737	0.000000	1.000000
0	3	0001822	0.000000	1.000000
0	3	0050680	0.000000	1.000000
0	3	0030308	0.000000	1.000000
0	3	0032526	0.000000	1.000000
0	3	0042981	0.000000	1.000000
0	3	0060412	0.000000	1.000000
0	3	0034616	0.000000	1.000000
0	3	0032874	0.000000	1.000000
0	3	0005102	0.000000	1.000000
0	3	0009409	0.000000	1.000000
0	3	0060038	0.000000	1.000000
0	3	0062023	0.000000	1.000000
0	3	0014068	0.000000	1.000000
0	3	0046982	0.000000	1.000000
0	3	0048468	0.000000	1.000000
0	3	0010693	0.000000	1.000000
0	3	0034714	0.000000	1.000000
0	3	0008083	0.000000	1.000000
0	3	0042127	0.000000	1.000000
0	3	1902256	0.000000	1.000000
0	3	0007411	0.000000	1.000000
0	3	0030097	0.000000	1.000000
0	3	1900182	0.000000	1.000000
0	3	0061626	0.000000	1.000000
0	3	0016477	0.000000	1.000000
0	3	0003274	0.000000	1.000000
0	3	0003151	0.000000	1.000000
0	3	0005515	0.000000	1.000000
0	3	0010629	0.000000	1.000000
0	3	0060325	0.000000	1.000000
0	3	0007050	0.000000	1.000000
0	3	0001654	0.000000	1.000000
0	3	0032355	0.000000	1.000000
0	3	0005768	0.000000	1.000000
0	3	0051280	0.000000	1.000000
0	3	0060395	0.000000	1.000000
0	3	0001568	0.000000	1.000000
0	3	0010718	0.000000	1.000000
0	3	0060413	0.000000	1.000000
0	3	0007568	0.000000	1.000000
0	3	0042493	0.000000	1.000000
0	3	0008347	0.000000	1.000000
0	3	0007519	0.000000	1.000000
0	3	0048565	0.000000	1.000000
0	3	0000902	0.000000	1.000000
0	3	0003184	0.000000	1.000000
0	3	0045216	0.000000	1.000000
0	3	1902895	0.000000	1.000000
0	3	0005114	0.000000	1.000000
0	3	0003215	0.000000	1.000000
0	3	0045823	0.000000	1.000000
0	3	0043025	0.000000	1.000000
0	3	0042803	0.000000	1.000000
0	3	0003149	0.000000	1.000000
0	3	0005604	0.000000	1.000000
0	3	0003179	0.000000	1.000000
0	3	0006468	0.000000	1.000000
0	3	0032956	0.000000	1.000000
0	3	0030199	0.000000	1.000000
0	3	0030335	0.000000	1.000000
0	3	0005125	0.000000	1.000000
0	3	0001974	0.000000	1.000000
0	3	0046580	0.000000	1.000000
0	3	0008284	0.000000	1.000000
0	3	0005576	0.000000	1.000000
0	3	0005160	0.000000	1.000000
0	3	0048839	0.000000	1.000000
0	3	0007507	0.000000	1.000000
0	3	0008584	0.000000	1.000000
0	3	0001540	0.000000	1.000000
0	3	0030198	0.000000	1.000000
0	3	0007179	0.000000	1.000000
0	3	0070237	0.000000	1.000000
0	3	0051795	0.000000	1.000000
0	3	0005802	0.000000	1.000000
0	3	0022843	0.000000	0.062500
0	3	0062009	0.000000	1.000000
0	3	0003214	0.000000	1.000000
0	3	0001942	0.000000	1.000000
0	3	0010862	0.000000	1.000000
0	3	0043065	0.000000	1.000000
0	3	0032570	0.000000	1.000000
0	3	0003007	0.000000	1.000000
0	3	0004004	0.000000	0.055556
0	3	0010243	0.000000	1.000000
0	3	0031069	0.000000	1.000000
0	3	0005262	0.000000	0.054054
0	3	0003222	0.000000	1.000000
0	3	0060065	0.000000	1.000000
0	3	0060003	0.000000	0.090909
0	3	1904888	0.000000	1.000000
0	3	0051794	0.000000	1.000000
0	3	0016525	0.000000	1.000000
0	3	0045617	0.000000	1.000000
0	3	0032147	0.000000	1.000000
0	3	0001558	0.000000	1.000000
0	3	1903701	0.000000	1.000000
0	3	0010468	0.000000	1.000000
0	3	0007420	0.000000	1.000000
0	3	0001570	0.000000	1.000000
0	3	0048661	0.000000	1.000000
0	3	0007224	0.000000	1.000000
0	3	0007584	0.000000	1.000000
0	3	0019838	0.000000	1.000000
0	3	0002053	0.000000	1.000000
0	3	0016021	0.000000	1.000000
0	3	0018107	0.000000	1.000000
0	3	0007566	0.000000	1.000000
0	3	2000563	0.000000	1.000000
0	3	0014070	0.000000	1.000000
0	3	0007219	0.000000	1.000000
0	3	0003186	0.000000	1.000000
0	3	0060440	0.000000	1.000000
0	3	0062009	0.000000	1.000000
0	3	0060425	0.000000	1.000000
0	3	0031100	0.000000	1.000000
0	3	0003417	0.000000	1.000000
0	3	0001666	0.000000	1.000000
0	3	0010634	0.000000	1.000000
0	3	0005829	0.000000	1.000000
0	3	0048545	0.000000	1.000000
0	3	0001947	0.000000	1.000000
0	3	0051216	0.000000	1.000000
0	3	0007568	0.000000	1.000000
0	3	0048701	0.000000	1.000000
0	3	0001569	0.000000	1.000000
0	3	0046332	0.000000	1.000000
0	3	0005901	0.000000	1.000000
0	3	2000379	0.000000	1.000000
0	3	0045766	0.000000	1.000000
0	3	0003274	0.000000	1.000000
0	3	0009612	0.000000	1.000000
0	3	0007182	0.000000	1.000000
0	3	0034713	0.000000	1.000000
0	3	0005887	0.000000	1.000000
0	3	0005886	0.000000	1.000000
0	3	0060434	0.000000	1.000000
0	3	0007179	0.000000	1.000000
0	3	0042060	0.000000	1.000000
0	3	0042493	0.000000	1.000000
0	3	0043235	0.000000	1.000000
0	3	0048565	0.000000	1.000000
0	3	0060463	0.000000	1.000000
0	3	0060433	0.000000	1.000000
0	3	0005024	0.000000	1.000000
0	3	0003214	0.000000	1.000000
0	3	0031435	0.000000	1.000000
0	3	0046982	0.000000	1.000000
0	3	0050431	0.000000	1.000000
0	3	1990086	0.000000	1.000000
0	3	0045121	0.000000	1.000000
0	3	0042127	0.000000	1.000000
0	3	0018105	0.000000	1.000000
0	3	0002666	0.000000	1.000000
0	3	0009897	0.000000	1.000000
0	3	0060044	0.000000	1.000000
0	3	0009749	0.000000	1.000000
0	3	0060443	0.000000	1.000000
0	3	0043627	0.000000	1.000000
0	3	0004675	0.000000	1.000000
0	3	0003430	0.000000	1.000000
0	3	0006915	0.000000	1.000000
0	3	1990428	0.000000	1.000000
0	3	0043415	0.000000	1.000000
0	3	1905316	0.000000	1.000000
0	3	0034714	0.000000	1.000000
0	3	0051138	0.000000	1.000000
0	3	0006898	0.000000	1.000000
0	3	1905315	0.000000	1.000000
0	3	0009986	0.000000	1.000000
0	3	0007389	0.000000	1.000000
0	3	0060412	0.000000	1.000000
0	3	0030324	0.000000	1.000000
0	3	0060389	0.000000	1.000000
0	3	0008285	0.000000	1.000000
0	3	1905007	0.000000	1.000000
0	3	0006468	0.000000	1.000000
0	3	0003149	0.000000	1.000000
0	3	0007369	0.000000	1.000000
0	3	0060439	0.000000	1.000000
0	3	0001701	0.000000	1.000000
0	3	1905317	0.000000	1.000000
0	3	0002663	0.000000	1.000000
0	3	0002651	0.000000	1.000000
0	3	0003148	0.000000	1.000000
0	3	0003181	0.000000	1.000000
0	3	0032147	0.000000	1.000000
0	3	0005026	0.000000	1.000000
0	3	0002088	0.000000	1.000000
0	3	0019145	0.000000	0.083333
0	3	0043011	0.000000	1.000000
0	3	0010033	0.000000	1.000000
0	3	0018685	0.000000	0.083333
0	3	0042803	0.000000	1.000000
0	3	0035162	0.000000	1.000000
0	3	0003151	0.000000	1.000000
0	3	0070723	0.000000	1.000000
0	3	0007507	0.000000	1.000000
0	3	0009887	0.000000	1.000000
0	3	0010718	0.000000	1.000000
0	3	0005539	0.000000	1.000000
0	3	0005737	0.000000	1.000000
0	3	0005515	0.000000	1.000000
0	3	0004365	0.000000	0.083333
0	3	1905059	0.000000	0.056338
0	3	0005886	0.000000	1.000000
0	3	0043065	0.000000	1.000000
0	3	0016020	0.000000	1.000000
0	3	0001974	0.000000	1.000000
0	3	0005739	0.000000	1.000000
0	3	0051260	0.000000	1.000000
0	3	0008483	0.000000	1.000000
0	3	0048661	0.000000	1.000000
0	3	0062023	0.000000	1.000000
0	3	0031012	0.000000	1.000000
0	3	0060445	0.000000	1.000000
0	3	0005737	0.000000	1.000000
0	3	0007200	0.000000	1.000000
0	3	0005509	0.000000	1.000000
0	3	0051561	0.000000	1.000000
0	3	0003810	0.000000	1.000000
0	3	0032471	0.000000	1.000000
0	3	0043277	0.000000	1.000000
0	3	0019899	0.000000	1.000000
0	3	0043123	0.000000	1.000000
0	3	0045785	0.000000	1.000000
0	3	0031226	0.000000	1.000000
0	3	0005525	0.000000	1.000000
0	3	0018153	0.000000	1.000000
0	3	0060662	0.000000	1.000000
0	3	0005515	0.000000	1.000000
0	3	0007186	0.000000	1.000000
0	3	0051482	0.000000	1.000000
0	3	0008553	0.000000	0.085106
0	3	1903280	0.000000	0.075000
0	3	0019904	0.000000	1.000000
0	3	0050729	0.000000	1.000000
0	3	0018149	0.000000	1.000000
0	3	0035067	0.000000	0.093023
0	3	1901895	0.000000	0.075000
0	3	0005829	0.000000	1.000000
0	3	0005737	0.000000	1.000000
0	3	0043588	0.000000	1.000000
0	3	0001533	0.000000	1.000000
0	3	0051262	0.000000	1.000000
0	3	0018149	0.000000	1.000000
0	3	0031234	0.000000	1.000000
0	3	0062023	0.000000	1.000000
0	3	0003810	0.000000	1.000000
0	3	0035315	0.000000	1.000000
0	3	0005509	0.000000	1.000000
0	3	0008544	0.000000	1.000000
0	3	2000490	0.000000	0.071429
0	3	0043163	0.000000	1.000000
0	3	1901621	0.000000	0.032258
0	3	0003824	0.000000	1.000000
0	3	1903539	0.000000	0.066667
0	3	0010989	0.000000	0.071429
0	3	0000976	0.000000	1.000000
0	3	0042480	0.000000	1.000000
0	3	0005634	0.000000	1.000000
0	3	0003700	0.000000	1.000000
0	3	0097474	0.000000	1.000000
0	3	0032332	0.000000	1.000000
0	3	0005515	0.000000	1.000000
0	3	0007275	0.000000	1.000000
0	3	0007621	0.000000	1.000000
0	3	0030878	0.000000	1.000000
0	3	0046549	0.000000	1.000000
0	3	0000981	0.000000	1.000000
0	3	0016604	0.000000	1.000000
0	3	0045778	0.000000	1.000000
0	3	0008016	0.000000	1.000000
0	3	0000977	0.000000	1.000000
0	3	0045944	0.000000	1.000000
0	3	0038023	0.000000	1.000000
0	3	0009887	0.000000	1.000000
0	3	0030154	0.000000	1.000000
0	3	0002154	0.000000	1.000000
0	3	0008134	0.000000	1.000000
0	3	0090207	0.000000	1.000000
0	3	0003690	0.000000	1.000000
0	3	0007605	0.000000	1.000000
0	3	0060509	0.000000	1.000000
0	3	0008050	0.000000	1.000000
0	3	0006164	0.000000	0.051282
0	3	0033993	0.000000	1.000000
0	3	0031490	0.000000	1.000000
0	3	0008284	0.000000	1.000000
0	3	0009755	0.000000	1.000000
0	3	0030374	0.000000	1.000000
0	3	0000790	0.000000	1.000000
0	3	0019899	0.000000	1.000000
0	3	0045892	0.000000	1.000000
0	3	0048568	0.000000	1.000000
0	3	0019216	0.000000	1.000000
0	3	0000122	0.000000	1.000000
0	3	0004879	0.000000	1.000000
0	3	0070324	0.000000	1.000000
0	3	0006355	0.000000	1.000000
0	3	0090181	0.000000	1.000000
0	3	0042803	0.000000	1.000000
0	3	0006357	0.000000	1.000000
0	3	0090575	0.000000	1.000000
0	3	0046513	0.000000	0.071429
0	3	0097091	0.000000	0.066667
0	3	0006336	0.000000	0.080000
0	3	0050333	0.000000	1.000000
0	3	0000287	0.000000	1.000000
0	3	0042357	0.000000	1.000000
0	3	0001812	0.000000	0.021277
0	3	0016311	0.000000	1.000000
0	3	0021644	0.000000	0.043478
0	3	0005031	0.000000	0.058824
0	3	0097107	0.000000	0.071429
0	3	0030426	0.000000	1.000000
0	3	0002693	0.000000	1.000000
0	3	0050852	0.000000	1.000000
0	3	0051894	0.000000	1.000000
0	3	0046658	0.000000	1.000000
0	3	0045576	0.000000	1.000000
0	3	2000298	0.000000	1.000000
0	3	0046777	0.000000	1.000000
0	3	0030673	0.000000	1.000000
0	3	0043066	0.000000	1.000000
0	3	0034235	0.000000	1.000000
0	3	0005515	0.000000	1.000000
0	3	0050870	0.000000	1.000000
0	3	0009986	0.000000	1.000000
0	3	0005783	0.000000	1.000000
0	3	0019901	0.000000	1.000000
0	3	0001525	0.000000	1.000000
0	3	0001952	0.000000	1.000000
0	3	0070571	0.000000	1.000000
0	3	0019899	0.000000	1.000000
0	3	0061099	0.000000	1.000000
0	3	0007010	0.000000	1.000000
0	3	0046549	0.000000	1.000000
0	3	0030425	0.000000	1.000000
0	3	0050860	0.000000	1.000000
0	3	0051281	0.000000	1.000000
0	3	0043547	0.000000	1.000000
0	3	0032590	0.000000	1.000000
0	3	0043209	0.000000	1.000000
0	3	0043113	0.000000	1.000000
0	3	0007229	0.000000	1.000000
0	3	0031362	0.000000	1.000000
0	3	0045121	0.000000	1.000000
0	3	0034116	0.000000	1.000000
0	3	0048041	0.000000	1.000000
0	3	0005178	0.000000	1.000000
0	3	0006469	0.000000	1.000000
0	3	0050771	0.000000	1.000000
0	3	0007267	0.000000	1.000000
0	3	0048147	0.000000	1.000000
0	3	0050731	0.000000	1.000000
0	3	0032809	0.000000	1.000000
0	3	0005829	0.000000	1.000000
0	3	0098609	0.000000	1.000000
0	3	0009897	0.000000	1.000000
0	3	0030336	0.000000	1.000000
0	3	0005096	0.000000	1.000000
0	3	0008396	0.000000	0.083333
0	3	0016324	0.000000	1.000000
0	3	0005886	0.000000	1.000000
0	3	0039686	0.000000	0.083333
0	3	0005610	0.000000	0.076923
0	3	0008417	0.000000	0.083333
0	3	0005515	0.000000	1.000000
0	3	1903608	0.000000	1.000000
0	3	0097165	0.000000	1.000000
0	3	0017148	0.000000	1.000000
0	3	0017091	0.000000	1.000000
0	3	0005737	0.000000	1.000000
0	3	0048024	0.000000	1.000000
0	3	0042036	0.000000	1.000000
0	3	0005654	0.000000	1.000000
0	3	0005634	0.000000	1.000000
0	3	1990904	0.000000	1.000000
0	3	0035261	0.000000	0.038462
0	3	0005829	0.000000	1.000000
0	3	1904037	0.000000	1.000000
0	3	0010494	0.000000	1.000000
0	3	0009266	0.000000	0.083333
0	3	0060914	0.000000	0.043478
0	3	0052929	0.000000	0.083333
0	3	0017145	0.000000	1.000000
0	3	0005634	0.000000	1.000000
0	3	0007281	0.000000	1.000000
0	3	1990904	0.000000	1.000000
0	3	0005737	0.000000	1.000000
0	3	0010494	0.000000	1.000000
0	3	0005515	0.000000	1.000000
0	3	0017091	0.000000	1.000000
0	3	0008284	0.000000	1.000000
0	3	0042789	0.000000	0.055556
0	3	0098969	0.000000	0.046512
0	3	0051593	0.000000	0.052632
0	3	0006272	0.000000	0.068966
0	3	0006974	0.000000	1.000000
0	3	0042803	0.000000	1.000000
0	3	0048754	0.000000	1.000000
0	3	0035861	0.000000	1.000000
0	3	0046982	0.000000	1.000000
0	3	0072719	0.000000	1.000000
0	3	0000076	0.000000	1.000000
0	3	1905168	0.000000	1.000000
0	3	0048478	0.000000	1.000000
0	3	0003677	0.000000	1.000000
0	3	2000781	0.000000	1.000000
0	3	0072711	0.000000	1.000000
0	3	0005515	0.000000	1.000000
0	3	0001658	0.000000	1.000000
0	3	0031298	0.000000	1.000000
0	3	0007623	0.000000	1.000000
0	3	0000790	0.000000	1.000000
0	3	0045892	0.000000	1.000000
0	3	0006281	0.000000	1.000000
0	3	0042753	0.000000	1.000000
0	3	0002009	0.000000	1.000000
0	3	0044770	0.000000	1.000000
0	3	0005634	0.000000	1.000000
0	3	0000122	0.000000	1.000000
0	3	0005432	0.000000	0.025000
0	3	1904976	0.000000	1.000000
0	3	0030324	0.000000	1.000000
0	3	0043111	0.000000	1.000000
0	3	1990518	0.000000	0.060606
0	3	0001822	0.000000	1.000000
0	3	0061763	0.000000	0.074074
0	3	0042752	0.000000	1.000000
0	3	1905665	0.000000	0.090909
0	3	0043021	0.000000	1.000000
0	3	0016607	0.000000	1.000000
0	3	0004725	0.000000	1.000000
0	3	0006470	0.000000	1.000000
0	3	0004722	0.000000	1.000000
0	3	0005654	0.000000	1.000000
0	3	0001836	0.000000	1.000000
0	3	0030150	0.000000	1.000000
0	3	0005743	0.000000	1.000000
0	3	0009651	0.000000	0.083333
0	3	0005739	0.000000	1.000000
0	3	0005744	0.000000	1.000000
0	3	0001570	0.000000	0.083333
0	3	0004721	0.000000	1.000000
0	3	0060716	0.000000	0.030303
0	3	0007006	0.000000	1.000000
0	3	0005134	0.000000	1.000000
0	3	0021660	0.000000	0.037037
0	3	0034097	0.000000	1.000000
0	3	0010951	0.000000	1.000000
0	3	0008191	0.000000	1.000000
0	3	0043200	0.000000	1.000000
0	3	0007568	0.000000	1.000000
0	3	0009612	0.000000	1.000000
0	3	0014070	0.000000	1.000000
0	3	1904684	0.000000	1.000000
0	3	0009725	0.000000	1.000000
0	3	0005615	0.000000	1.000000
0	3	1903984	0.000000	1.000000
0	3	0045861	0.000000	1.000000
0	3	0005737	0.000000	1.000000
0	3	0043627	0.000000	1.000000
0	3	0051593	0.000000	1.000000
0	3	0002020	0.000000	1.000000
0	3	0051045	0.000000	1.000000
0	3	0005604	0.000000	1.000000
0	3	0010033	0.000000	1.000000
0	3	0031012	0.000000	1.000000
0	3	0010777	0.000000	0.086957
0	3	0071310	0.000000	1.000000
0	3	0042246	0.000000	1.000000
0	3	0018479	0.000000	0.083333
0	3	0070373	0.000000	1.000000
0	3	0007417	0.000000	1.000000
0	3	0009063	0.000000	0.074074
0	3	0061665	0.000000	0.058824
0	3	0071000	0.000000	1.000000
0	3	0001825	0.000000	1.000000
0	3	0090557	0.000000	1.000000
0	3	0005921	0.000000	1.000000
0	3	0071253	0.000000	1.000000
0	3	0042493	0.000000	1.000000
0	3	0045471	0.000000	1.000000
0	3	0005911	0.000000	1.000000
0	3	0005913	0.000000	1.000000
0	3	0016324	0.000000	1.000000
0	3	0005515	0.000000	1.000000
0	3	0043296	0.000000	1.000000
0	3	0016327	0.000000	1.000000
0	3	0016020	0.000000	1.000000
0	3	0008022	0.000000	1.000000
0	3	0005923	0.000000	1.000000
0	3	0019904	0.000000	1.000000
0	3	0046581	0.000000	1.000000
0	3	0032496	0.000000	1.000000
0	3	0007605	0.000000	1.000000
0	3	0005737	0.000000	1.000000
0	3	0005912	0.000000	1.000000
0	3	0070160	0.000000	1.000000
0	3	0016323	0.000000	1.000000
0	3	0005634	0.000000	1.000000
0	3	0009986	0.000000	1.000000
0	3	0005829	0.000000	1.000000
0	3	0032991	0.000000	1.000000
0	3	0043536	0.000000	0.064516
0	3	0045177	0.000000	1.000000
0	3	0071333	0.000000	1.000000
0	3	0030054	0.000000	1.000000
0	3	0004714	0.000000	0.040000
0	3	0043116	0.000000	1.000000
0	3	0000375	0.000000	0.060606
0	3	0016540	0.000000	0.062500
0	3	0014704	0.000000	1.000000
0	3	0005886	0.000000	1.000000
0	3	0051414	0.000000	1.000000
0	3	0009636	0.000000	1.000000
0	3	0001889	0.000000	1.000000
0	3	0046104	0.000000	1.000000
0	3	0006259	0.000000	1.000000
0	3	0046688	0.000000	1.000000
0	3	0031667	0.000000	1.000000
0	3	0014856	0.000000	1.000000
0	3	0042802	0.000000	1.000000
0	3	0008270	0.000000	1.000000
0	3	0060138	0.000000	1.000000
0	3	0004797	0.000000	1.000000
0	3	0048565	0.000000	1.000000
0	3	0019206	0.000000	1.000000
0	3	0045956	0.000000	0.043478
0	3	0005829	0.000000	1.000000
0	3	0051289	0.000000	1.000000
0	3	0016404	0.000000	0.093023
0	3	0045743	0.000000	0.050000
0	3	0045953	0.000000	0.031250
0	3	0001672	0.000000	1.000000
0	3	0005634	0.000000	1.000000
0	3	0004674	0.000000	1.000000
0	3	0006468	0.000000	1.000000
0	3	0005524	0.000000	1.000000
0	3	0035556	0.000000	1.000000
0	3	0003366	0.000000	0.086957
0	3	0006886	0.000000	1.000000
0	3	0098742	0.000000	0.076923
0	3	0030850	0.000000	0.043478
0	3	0015269	0.000000	0.081633
0	3	0071480	0.000000	1.000000
0	3	0018105	0.000000	1.000000
0	3	0005882	0.000000	1.000000
0	3	0032435	0.000000	1.000000
0	3	0007059	0.000000	1.000000
0	3	0048471	0.000000	1.000000
0	3	0006974	0.000000	1.000000
0	3	0035556	0.000000	1.000000
0	3	0005524	0.000000	1.000000
0	3	0005634	0.000000	1.000000
0	3	0045137	0.000000	0.083333
0	3	0006468	0.000000	1.000000
0	3	0004674	0.000000	1.000000
0	3	0001672	0.000000	1.000000
0	3	0019048	0.000000	0.083333
0	3	0043522	0.000000	0.090909
0	3	0042711	0.000000	0.083333
0	3	0007044	0.000000	1.000000
0	3	0030274	0.000000	1.000000
0	3	0005515	0.000000	1.000000
0	3	0033622	0.000000	1.000000
0	3	0017166	0.000000	1.000000
0	3	0030866	0.000000	1.000000
0	3	0005925	0.000000	1.000000
0	3	0001786	0.000000	1.000000
0	3	0007229	0.000000	1.000000
0	3	0005178	0.000000	1.000000
0	3	0032593	0.000000	0.043478
0	3	0035091	0.000000	1.000000
0	3	1903465	0.000000	0.083333
0	3	0031018	0.000000	0.055556
0	3	0097169	0.000000	0.055556
0	3	0005515	0.000000	1.000000
0	3	0045202	0.000000	1.000000
0	3	0005916	0.000000	1.000000
0	3	0002062	0.000000	0.000000
0	3	0010424	0.000000	0.000000
0	3	0046898	0.000000	0.000000
0	3	0004602	0.000000	0.045455
0	3	0042535	0.000000	1.000000
0	3	0002224	0.000000	1.000000
0	3	0042497	0.000000	1.000000
0	3	2000484	0.000000	1.000000
0	3	0045410	0.000000	1.000000
0	3	0042495	0.000000	1.000000
0	3	0045335	0.000000	1.000000
0	3	0071723	0.000000	1.000000
0	3	0001774	0.000000	1.000000
0	3	0032493	0.000000	1.000000
0	3	0004888	0.000000	1.000000
0	3	0035354	0.000000	1.000000
0	3	0001775	0.000000	1.000000
0	3	0071727	0.000000	1.000000
0	3	0006952	0.000000	1.000000
0	3	0046982	0.000000	1.000000
0	3	0007250	0.000000	1.000000
0	3	0042802	0.000000	1.000000
0	3	0006779	0.000000	0.076923
0	3	0045121	0.000000	1.000000
0	3	0005887	0.000000	1.000000
0	3	0005794	0.000000	1.000000
0	3	0006954	0.000000	1.000000
0	3	0009313	0.000000	0.083333
0	3	0034137	0.000000	1.000000
0	3	0035663	0.000000	1.000000
0	3	0035268	0.000000	0.064516
0	3	0016020	0.000000	1.000000
0	3	0042116	0.000000	1.000000
0	3	0016303	0.000000	0.051282
0	3	2000484	0.000000	1.000000
0	3	0042892	0.000000	1.000000
0	3	0071224	0.000000	1.000000
0	3	0005887	0.000000	1.000000
0	3	0009636	0.000000	1.000000
0	3	0001530	0.000000	1.000000
0	3	0051092	0.000000	1.000000
0	3	0032640	0.000000	1.000000
0	3	0032613	0.000000	1.000000
0	3	0071727	0.000000	1.000000
0	3	0032289	0.000000	1.000000
0	3	0032570	0.000000	1.000000
0	3	0032741	0.000000	1.000000
0	3	1904469	0.000000	1.000000
0	3	1901224	0.000000	1.000000
0	3	0071723	0.000000	1.000000
0	3	0002687	0.000000	1.000000
0	3	1903974	0.000000	1.000000
0	3	0042995	0.000000	1.000000
0	3	0045087	0.000000	1.000000
0	3	0051964	0.000000	1.000000
0	3	0035354	0.000000	1.000000
0	3	0032494	0.000000	1.000000
0	3	0014005	0.000000	1.000000
0	3	0050830	0.000000	1.000000
0	3	0046982	0.000000	1.000000
0	3	0038023	0.000000	1.000000
0	3	0010628	0.000000	1.000000
0	3	0008285	0.000000	1.000000
0	3	0005737	0.000000	1.000000
0	3	0032757	0.000000	1.000000
0	3	0001540	0.000000	1.000000
0	3	0032755	0.000000	1.000000
0	3	0034123	0.000000	1.000000
0	3	0032733	0.000000	1.000000
0	3	0071346	0.000000	1.000000
0	3	0046209	0.000000	1.000000
0	3	0032728	0.000000	1.000000
0	3	0007252	0.000000	1.000000
0	3	0052063	0.000000	1.000000
0	3	0032735	0.000000	1.000000
0	3	0042496	0.000000	1.000000
0	3	0008329	0.000000	1.000000
0	3	0042834	0.000000	1.000000
0	3	0070374	0.000000	1.000000
0	3	0032722	0.000000	1.000000
0	3	0002374	0.000000	1.000000
0	3	0071221	0.000000	1.000000
0	3	0005515	0.000000	1.000000
0	3	0002755	0.000000	1.000000
0	3	0070891	0.000000	1.000000
0	3	0031226	0.000000	1.000000
0	3	0009897	0.000000	1.000000
0	3	0001775	0.000000	1.000000
0	3	0042495	0.000000	1.000000
0	3	0045429	0.000000	1.000000
0	3	0071726	0.000000	1.000000
0	3	0051770	0.000000	1.000000
0	3	0045944	0.000000	1.000000
0	3	0002752	0.000000	1.000000
0	3	0050718	0.000000	1.000000
0	3	0032760	0.000000	1.000000
0	3	0032868	0.000000	1.000000
0	3	0050765	0.000000	1.000000
0	3	0032695	0.000000	1.000000
0	3	0006954	0.000000	1.000000
0	3	0007612	0.000000	1.000000
0	3	0030177	0.000000	1.000000
0	3	0042498	0.000000	1.000000
0	3	0071223	0.000000	1.000000
0	3	0044877	0.000000	1.000000
0	3	0045121	0.000000	1.000000
0	3	0005886	0.000000	1.000000
0	3	0032496	0.000000	1.000000
0	3	0042535	0.000000	1.000000
0	3	0042497	0.000000	1.000000
0	3	0002224	0.000000	1.000000
0	3	1904417	0.000000	1.000000
0	3	0060907	0.000000	1.000000
0	3	0035355	0.000000	1.000000
0	3	0032700	0.000000	1.000000
0	3	0044130	0.000000	1.000000
0	3	0032493	0.000000	1.000000
0	3	0050715	0.000000	1.000000
0	3	0042802	0.000000	1.000000
0	3	0002730	0.000000	1.000000
0	3	0002238	0.000000	1.000000
0	3	0035325	0.000000	1.000000
0	3	0072169	0.000000	0.097561
0	3	0048714	0.000000	1.000000
0	3	0005794	0.000000	1.000000
0	3	0006955	0.000000	1.000000
0	3	0070542	0.000000	1.000000
0	3	0030837	0.000000	1.000000
0	3	0001666	0.000000	1.000000
0	3	0009617	0.000000	1.000000
0	3	0050729	0.000000	1.000000
0	3	0006691	0.000000	1.000000
0	3	0009986	0.000000	1.000000
0	3	0001774	0.000000	1.000000
0	3	0000132	0.000000	0.083333
0	3	0044297	0.000000	1.000000
0	3	0015271	0.000000	0.081633
0	3	0043142	0.000000	0.076923
0	3	0045359	0.000000	1.000000
0	3	1901224	0.000000	1.000000
0	3	0071360	0.000000	1.000000
0	3	0097191	0.000000	1.000000
0	3	0045356	0.000000	1.000000
0	3	0006954	0.000000	1.000000
0	3	0043123	0.000000	1.000000
0	3	0001774	0.000000	1.000000
0	3	0032757	0.000000	1.000000
0	3	0051607	0.000000	1.000000
0	3	0010628	0.000000	1.000000
0	3	0043065	0.000000	1.000000
0	3	0005737	0.000000	1.000000
0	3	0008584	0.000000	1.000000
0	3	0005515	0.000000	1.000000
0	3	0002224	0.000000	1.000000
0	3	0045944	0.000000	1.000000
0	3	0002730	0.000000	1.000000
0	3	0032760	0.000000	1.000000
0	3	0045766	0.000000	1.000000
0	3	0071346	0.000000	1.000000
0	3	0035690	0.000000	1.000000
0	3	0032728	0.000000	1.000000
0	3	0046330	0.000000	1.000000
0	3	0035458	0.000000	1.000000
0	3	0045078	0.000000	1.000000
0	3	0032481	0.000000	1.000000
0	3	0005887	0.000000	1.000000
0	3	0032735	0.000000	1.000000
0	3	0032722	0.000000	1.000000
0	3	0032755	0.000000	1.000000
0	3	0009986	0.000000	1.000000
0	3	0003725	0.000000	1.000000
0	3	0034346	0.000000	1.000000
0	3	0097527	0.000000	1.000000
0	3	0006952	0.000000	1.000000
0	3	0007252	0.000000	1.000000
0	3	0043330	0.000000	1.000000
0	3	0045080	0.000000	1.000000
0	3	0045087	0.000000	1.000000
0	3	0043331	0.000000	1.000000
0	3	0042802	0.000000	1.000000
0	3	0034123	0.000000	1.000000
0	3	0051092	0.000000	1.000000
0	3	0008720	0.000000	0.083333
0	3	0098711	0.000000	0.055556
0	3	0009615	0.000000	1.000000
0	3	0034436	0.000000	0.058824
0	3	0014808	0.000000	0.079365
0	3	0007250	0.000000	1.000000
0	3	0050702	0.000000	1.000000
0	3	0032755	0.000000	1.000000
0	3	0006691	0.000000	1.000000
0	3	0032497	0.000000	1.000000
0	3	0032707	0.000000	1.000000
0	3	0002758	0.000000	1.000000
0	3	0000187	0.000000	1.000000
0	3	0045410	0.000000	1.000000
0	3	0031663	0.000000	1.000000
0	3	0045429	0.000000	1.000000
0	3	0046982	0.000000	1.000000
0	3	0007252	0.000000	1.000000
0	3	0005515	0.000000	1.000000
0	3	0002537	0.000000	1.000000
0	3	1900227	0.000000	1.000000
0	3	0048471	0.000000	1.000000
0	3	0001774	0.000000	1.000000
0	3	0009617	0.000000	1.000000
0	3	0010628	0.000000	1.000000
0	3	0005102	0.000000	1.000000
0	3	0001666	0.000000	1.000000
0	3	0050731	0.000000	1.000000
0	3	0032728	0.000000	1.000000
0	3	0051930	0.000000	1.000000
0	3	0010572	0.000000	1.000000
0	3	0046696	0.000000	1.000000
0	3	0140052	0.000000	1.000000
0	3	0032715	0.000000	1.000000
0	3	0060729	0.000000	1.000000
0	3	0051384	0.000000	1.000000
0	3	0005887	0.000000	1.000000
0	3	0009636	0.000000	1.000000
0	3	0120163	0.000000	1.000000
0	3	0050727	0.000000	1.000000
0	3	0070542	0.000000	1.000000
0	3	0051092	0.000000	1.000000
0	3	0032689	0.000000	1.000000
0	3	0016064	0.000000	1.000000
0	3	0001875	0.000000	1.000000
0	3	0009986	0.000000	1.000000
0	3	0031226	0.000000	1.000000
0	3	0002730	0.000000	1.000000
0	3	0006954	0.000000	1.000000
0	3	0006979	0.000000	1.000000
0	3	0060907	0.000000	1.000000
0	3	0038023	0.000000	1.000000
0	3	0071300	0.000000	1.000000
0	3	0043388	0.000000	1.000000
0	3	0050965	0.000000	1.000000
0	3	1901224	0.000000	1.000000
0	3	0032722	0.000000	1.000000
0	3	0032757	0.000000	1.000000
0	3	0002755	0.000000	1.000000
0	3	0032496	0.000000	1.000000
0	3	0032735	0.000000	1.000000
0	3	0051091	0.000000	1.000000
0	3	0050966	0.000000	1.000000
0	3	0045348	0.000000	1.000000
0	3	1900017	0.000000	1.000000
0	3	0032700	0.000000	1.000000
0	3	0045121	0.000000	1.000000
0	3	0043278	0.000000	1.000000
0	3	0046330	0.000000	1.000000
0	3	0043123	0.000000	1.000000
0	3	0003009	0.000000	1.000000
0	3	0032874	0.000000	1.000000
0	3	0071222	0.000000	1.000000
0	3	0071260	0.000000	1.000000
0	3	0032868	0.000000	1.000000
0	3	0042802	0.000000	1.000000
0	3	1903223	0.000000	1.000000
0	3	0009897	0.000000	1.000000
0	3	0050671	0.000000	1.000000
0	3	0032760	0.000000	1.000000
0	3	0032720	0.000000	1.000000
0	3	0070434	0.000000	1.000000
0	3	0042535	0.000000	1.000000
0	3	0045359	0.000000	1.000000
0	3	0032729	0.000000	1.000000
0	3	0045362	0.000000	1.000000
0	3	0071346	0.000000	1.000000
0	3	0070430	0.000000	1.000000
0	3	0045416	0.000000	1.000000
0	3	0070373	0.000000	1.000000
0	3	0043032	0.000000	1.000000
0	3	0032733	0.000000	1.000000
0	3	0035666	0.000000	1.000000
0	3	1903974	0.000000	1.000000
0	3	1904467	0.000000	1.000000
0	3	0002218	0.000000	1.000000
0	3	0045368	0.000000	1.000000
0	3	0050729	0.000000	1.000000
0	3	0045471	0.000000	1.000000
0	3	0045084	0.000000	1.000000
0	3	0043548	0.000000	1.000000
0	3	0050829	0.000000	1.000000
0	3	0051770	0.000000	1.000000
0	3	0071223	0.000000	1.000000
0	3	0050718	0.000000	1.000000
0	3	0042116	0.000000	1.000000
0	3	0002322	0.000000	1.000000
0	3	0014002	0.000000	1.000000
0	3	0045087	0.000000	1.000000
0	3	0045944	0.000000	1.000000
0	3	0043065	0.000000	1.000000
0	3	0032609	0.000000	1.000000
0	3	0032732	0.000000	1.000000
0	3	1904646	0.000000	1.000000
0	3	0002224	0.000000	1.000000
0	3	0045576	0.000000	1.000000
0	3	0032727	0.000000	1.000000
0	3	0005886	0.000000	1.000000
0	3	1903428	0.000000	1.000000
0	3	0043235	0.000000	1.000000
0	3	1990268	0.000000	1.000000
0	3	0008574	0.000000	0.066667
0	3	0005245	0.000000	0.070175
0	3	0001530	0.000000	1.000000
0	3	0032570	0.000000	1.000000
0	3	0070374	0.000000	1.000000
0	3	0005737	0.000000	1.000000
0	3	0030890	0.000000	1.000000
0	3	0036444	0.000000	0.095238
0	3	0032526	0.000000	1.000000
0	3	0014823	0.000000	1.000000
0	3	0005242	0.000000	0.065574
0	3	0008329	0.000000	1.000000
0	3	0045078	0.000000	1.000000
0	3	0045356	0.000000	1.000000
0	3	0035197	0.000000	1.000000
0	3	0032009	0.000000	1.000000
0	3	1901224	0.000000	1.000000
0	3	0045359	0.000000	1.000000
0	3	0003725	0.000000	1.000000
0	3	0006955	0.000000	1.000000
0	3	0003727	0.000000	1.000000
0	3	0005886	0.000000	1.000000
0	3	0002224	0.000000	1.000000
0	3	0032757	0.000000	1.000000
0	3	0043235	0.000000	1.000000
0	3	0007252	0.000000	1.000000
0	3	0001932	0.000000	1.000000
0	3	0005515	0.000000	1.000000
0	3	0007249	0.000000	1.000000
0	3	0005764	0.000000	1.000000
0	3	0032722	0.000000	1.000000
0	3	0005737	0.000000	1.000000
0	3	0045416	0.000000	1.000000
0	3	0005783	0.000000	1.000000
0	3	0098887	0.000000	0.052632
0	3	0051607	0.000000	1.000000
0	3	0007290	0.000000	0.051282
0	3	0034154	0.000000	1.000000
0	3	0005768	0.000000	1.000000
0	3	0032755	0.000000	1.000000
0	3	0001774	0.000000	1.000000
0	3	0008144	0.000000	1.000000
0	3	0005267	0.000000	0.031746
0	3	0048339	0.000000	0.071429
0	3	0034158	0.000000	1.000000
0	3	0009897	0.000000	1.000000
0	3	0045089	0.000000	1.000000
0	3	0032755	0.000000	1.000000
0	3	0045078	0.000000	1.000000
0	3	0045356	0.000000	1.000000
0	3	0003725	0.000000	1.000000
0	3	0009615	0.000000	1.000000
0	3	0007249	0.000000	1.000000
0	3	0001774	0.000000	1.000000
0	3	0008329	0.000000	1.000000
0	3	0008144	0.000000	1.000000
0	3	0005886	0.000000	1.000000
0	3	2000778	0.000000	1.000000
0	3	0005515	0.000000	1.000000
0	3	0042802	0.000000	1.000000
0	3	0002224	0.000000	1.000000
0	3	0050718	0.000000	1.000000
0	3	0032290	0.000000	0.046512
0	3	0003677	0.000000	1.000000
0	3	0003727	0.000000	1.000000
0	3	2001183	0.000000	1.000000
0	3	0001932	0.000000	1.000000
0	3	0045416	0.000000	1.000000
0	3	0051607	0.000000	1.000000
0	3	0006955	0.000000	1.000000
0	3	0021795	0.000000	0.057143
0	3	0045359	0.000000	1.000000
0	3	0003220	0.000000	0.030303
0	3	0006193	0.000000	0.027397
0	3	0045356	0.000000	1.000000
0	3	0010628	0.000000	1.000000
0	3	0034163	0.000000	1.000000
0	3	0032009	0.000000	1.000000
0	3	0051607	0.000000	1.000000
0	3	0051092	0.000000	1.000000
0	3	0005149	0.000000	1.000000
0	3	0032741	0.000000	1.000000
0	3	0002755	0.000000	1.000000
0	3	1901224	0.000000	1.000000
0	3	0050727	0.000000	1.000000
0	3	0016324	0.000000	1.000000
0	3	1901895	0.000000	1.000000
0	3	0002730	0.000000	1.000000
0	3	0032088	0.000000	1.000000
0	3	0036019	0.000000	1.000000
0	3	0032722	0.000000	1.000000
0	3	0034123	0.000000	1.000000
0	3	1902350	0.000000	1.000000
0	3	0045944	0.000000	1.000000
0	3	0071248	0.000000	1.000000
0	3	0032728	0.000000	1.000000
0	3	0002218	0.000000	1.000000
0	3	0050829	0.000000	1.000000
0	3	0001816	0.000000	1.000000
0	3	0002237	0.000000	1.000000
0	3	0005768	0.000000	1.000000
0	3	0035197	0.000000	1.000000
0	3	0045087	0.000000	1.000000
0	3	0001774	0.000000	1.000000
0	3	0043123	0.000000	1.000000
0	3	0043410	0.000000	1.000000
0	3	0032755	0.000000	1.000000
0	3	0045078	0.000000	1.000000
0	3	0032640	0.000000	1.000000
0	3	0001932	0.000000	1.000000
0	3	0005886	0.000000	1.000000
0	3	0043507	0.000000	1.000000
0	3	0007249	0.000000	1.000000
0	3	0045359	0.000000	1.000000
0	3	0005783	0.000000	1.000000
0	3	0005737	0.000000	1.000000
0	3	0030277	0.000000	1.000000
0	3	0010508	0.000000	1.000000
0	3	0050871	0.000000	1.000000
0	3	0030890	0.000000	1.000000
0	3	0032733	0.000000	1.000000
0	3	0005764	0.000000	1.000000
0	3	0034165	0.000000	1.000000
0	3	0032725	0.000000	1.000000
0	3	0071222	0.000000	1.000000
0	3	0016323	0.000000	1.000000
0	3	0032760	0.000000	1.000000
0	3	0006955	0.000000	1.000000
0	3	0045335	0.000000	1.000000
0	3	0045577	0.000000	1.000000
0	3	0034122	0.000000	1.000000
0	3	0045416	0.000000	1.000000
0	3	0032757	0.000000	1.000000
0	3	0002224	0.000000	1.000000
0	3	0050864	0.000000	1.000000
0	3	0009615	0.000000	1.000000
0	3	0051770	0.000000	1.000000
0	3	0032717	0.000000	1.000000
0	3	0002639	0.000000	1.000000
0	3	0045322	0.000000	1.000000
0	3	0008584	0.000000	1.000000
0	3	0032735	0.000000	1.000000
0	3	0032715	0.000000	1.000000
0	3	0007252	0.000000	1.000000
0	3	0071459	0.000000	0.083333
0	3	0008329	0.000000	1.000000
0	3	0016189	0.000000	0.076923
0	3	0005515	0.000000	1.000000
0	3	0061753	0.000000	0.081633
0	3	0070200	0.000000	0.058824
0	3	0048645	0.000000	1.000000
0	3	0001228	0.000000	1.000000
0	3	0000978	0.000000	1.000000
0	3	0042416	0.000000	0.064516
0	3	0008284	0.000000	1.000000
0	3	0048536	0.000000	1.000000
0	3	0006890	0.000000	0.083333
0	3	0048535	0.000000	1.000000
0	3	0030182	0.000000	1.000000
0	3	0045944	0.000000	1.000000
0	3	0007417	0.000000	1.000000
0	3	0045165	0.000000	1.000000
0	3	0046982	0.000000	1.000000
0	3	0043200	0.000000	0.071429
0	3	0016255	0.000000	0.037736
0	3	0007585	0.000000	1.000000
0	3	0007417	0.000000	1.000000
0	3	0002087	0.000000	1.000000
0	3	0001764	0.000000	1.000000
0	3	0005634	0.000000	1.000000
0	3	0005654	0.000000	1.000000
0	3	0045665	0.000000	1.000000
0	3	0048665	0.000000	1.000000
0	3	0005515	0.000000	1.000000
0	3	1902109	0.000000	0.075000
0	3	1901919	0.000000	0.075000
0	3	0004707	0.000000	0.074627
0	3	0030182	0.000000	1.000000
0	3	0001708	0.000000	1.000000
0	3	0032495	0.000000	0.083333
0	3	0007030	0.000000	1.000000
0	3	0006903	0.000000	1.000000
0	3	0030134	0.000000	1.000000
0	3	0070765	0.000000	1.000000
0	3	0006888	0.000000	1.000000
0	3	0005515	0.000000	1.000000
0	3	0030667	0.000000	1.000000
0	3	0035964	0.000000	1.000000
0	3	0043279	0.000000	1.000000
0	3	1902003	0.000000	1.000000
0	3	0005793	0.000000	1.000000
0	3	0019905	0.000000	1.000000
0	3	0005886	0.000000	1.000000
0	3	0044877	0.000000	1.000000
0	3	0005783	0.000000	1.000000
0	3	0005801	0.000000	1.000000
0	3	0006886	0.000000	1.000000
0	3	0005794	0.000000	1.000000
0	3	0051259	0.000000	1.000000
0	3	0042589	0.000000	1.000000
0	3	0048199	0.000000	1.000000
0	3	0016021	0.000000	1.000000
0	3	0043231	0.000000	1.000000
0	3	0001822	0.000000	1.000000
0	3	0032308	0.000000	0.085714
0	3	0046069	0.000000	0.032258
0	3	0045055	0.000000	1.000000
0	3	0030137	0.000000	1.000000
0	3	0030206	0.000000	0.047619
0	3	0006556	0.000000	0.090909
0	3	0006886	0.000000	1.000000
0	3	0005793	0.000000	1.000000
0	3	0006888	0.000000	1.000000
0	3	0001756	0.000000	1.000000
0	3	0043231	0.000000	1.000000
0	3	0035264	0.000000	1.000000
0	3	0001701	0.000000	1.000000
0	3	0001892	0.000000	1.000000
0	3	0005794	0.000000	1.000000
0	3	0030137	0.000000	1.000000
0	3	0032525	0.000000	1.000000
0	3	0001893	0.000000	1.000000
0	3	0060716	0.000000	1.000000
0	3	0050718	0.000000	0.093023
0	3	0007030	0.000000	1.000000
0	3	0005783	0.000000	1.000000
0	3	0032495	0.000000	0.071429
0	3	0030134	0.000000	1.000000
0	3	0042589	0.000000	1.000000
0	3	0016021	0.000000	1.000000
0	3	0001947	0.000000	1.000000
0	3	0010628	0.000000	1.000000
0	3	0048598	0.000000	1.000000
0	3	0001843	0.000000	1.000000
0	3	0006903	0.000000	1.000000
0	3	0036342	0.000000	1.000000
0	3	1902176	0.000000	0.069767
0	3	0005515	0.000000	1.000000
0	3	0001507	0.000000	0.054054
0	3	0016020	0.000000	1.000000
0	3	0030863	0.000000	1.000000
0	3	0005634	0.000000	1.000000
0	3	0030239	0.000000	1.000000
0	3	0070307	0.000000	1.000000
0	3	0030016	0.000000	1.000000
0	3	0005884	0.000000	1.000000
0	3	0005737	0.000000	1.000000
0	3	0030017	0.000000	1.000000
0	3	0008180	0.000000	1.000000
0	3	0005523	0.000000	1.000000
0	3	0005856	0.000000	1.000000
0	3	0008344	0.000000	1.000000
0	3	0003779	0.000000	1.000000
0	3	0006936	0.000000	1.000000
0	3	0001922	0.000000	0.071429
0	3	0005865	0.000000	1.000000
0	3	0022898	0.000000	0.076923
0	3	0051791	0.000000	0.055556
0	3	0034587	0.000000	0.052632
0	3	0051694	0.000000	1.000000
0	3	0005523	0.000000	1.000000
0	3	0030027	0.000000	1.000000
0	3	0051271	0.000000	1.000000
0	3	1901992	0.000000	1.000000
0	3	0030036	0.000000	1.000000
0	3	0051011	0.000000	1.000000
0	3	0005865	0.000000	1.000000
0	3	0001726	0.000000	1.000000
0	3	0030239	0.000000	1.000000
0	3	0031941	0.000000	1.000000
0	3	0048821	0.000000	1.000000
0	3	0006936	0.000000	1.000000
0	3	0030016	0.000000	1.000000
0	3	0035971	0.000000	0.076923
0	3	0006384	0.000000	0.051282
0	3	0071346	0.000000	0.086957
0	3	0001798	0.000000	0.070175
0	3	0005886	0.000000	1.000000
0	3	0008236	0.000000	1.000000
0	3	0050890	0.000000	1.000000
0	3	0005887	0.000000	1.000000
0	3	0006508	0.000000	1.000000
0	3	1900271	0.000000	0.066667
0	3	0005515	0.000000	1.000000
0	3	0070571	0.000000	0.041667
0	3	0090190	0.000000	0.040000
0	3	0035791	0.000000	0.052632
0	3	0030514	0.000000	1.000000
0	3	0016021	0.000000	1.000000
0	3	0006508	0.000000	1.000000
0	3	0004252	0.000000	1.000000
0	3	0045944	0.000000	1.000000
0	3	0097264	0.000000	1.000000
0	3	0006879	0.000000	1.000000
0	3	0042730	0.000000	1.000000
0	3	0000122	0.000000	1.000000
0	3	0033619	0.000000	1.000000
0	3	0055072	0.000000	1.000000
0	3	0008637	0.000000	0.074074
0	3	0045892	0.000000	1.000000
0	3	0005886	0.000000	1.000000
0	3	0005615	0.000000	1.000000
0	3	0007290	0.000000	0.043478
0	3	0016197	0.000000	0.058824
0	3	0060033	0.000000	0.076923
0	3	0051260	0.000000	1.000000
0	3	0031463	0.000000	1.000000
0	3	0005768	0.000000	1.000000
0	3	0016477	0.000000	1.000000
0	3	0004842	0.000000	1.000000
0	3	0017049	0.000000	1.000000
0	3	0005515	0.000000	1.000000
0	3	0043149	0.000000	1.000000
0	3	0051291	0.000000	1.000000
0	3	0045740	0.000000	1.000000
0	3	0042802	0.000000	1.000000
0	3	0006355	0.000000	1.000000
0	3	0005730	0.000000	1.000000
0	3	0030036	0.000000	1.000000
0	3	0019904	0.000000	1.000000
0	3	0043161	0.000000	1.000000
0	3	0006260	0.000000	1.000000
0	3	0005737	0.000000	1.000000
0	3	0016567	0.000000	1.000000
0	3	0000056	0.000000	0.062500
0	3	0010225	0.000000	0.074074
0	3	0006281	0.000000	1.000000
0	3	0035024	0.000000	1.000000
0	3	0055092	0.000000	0.083333
0	3	0045047	0.000000	0.066667
0	3	0044877	0.000000	1.000000
0	3	0005829	0.000000	1.000000
0	3	0030424	0.000000	1.000000
0	3	0005634	0.000000	1.000000
0	3	1902339	0.000000	1.000000
0	3	0043279	0.000000	1.000000
0	3	0042981	0.000000	1.000000
0	3	0043525	0.000000	1.000000
0	3	0051291	0.000000	1.000000
0	3	0000139	0.000000	1.000000
0	3	0005031	0.000000	1.000000
0	3	0019221	0.000000	1.000000
0	3	0010614	0.000000	1.000000
0	3	0002020	0.000000	1.000000
0	3	0006952	0.000000	1.000000
0	3	0001666	0.000000	1.000000
0	3	0003332	0.000000	1.000000
0	3	0032991	0.000000	1.000000
0	3	0005515	0.000000	1.000000
0	3	0045202	0.000000	1.000000
0	3	0005886	0.000000	1.000000
0	3	1903140	0.000000	1.000000
0	3	0050729	0.000000	1.000000
0	3	0042742	0.000000	1.000000
0	3	0006954	0.000000	1.000000
0	3	0005615	0.000000	1.000000
0	3	0009611	0.000000	1.000000
0	3	0045944	0.000000	1.000000
0	3	0032715	0.000000	1.000000
0	3	0002485	0.000000	0.076923
0	3	0042531	0.000000	1.000000
0	3	0071392	0.000000	1.000000
0	3	0008630	0.000000	1.000000
0	3	0033209	0.000000	1.000000
0	3	0010628	0.000000	1.000000
0	3	0007166	0.000000	1.000000
0	3	0050728	0.000000	1.000000
0	3	0043066	0.000000	1.000000
0	3	0072659	0.000000	1.000000
0	3	0010629	0.000000	1.000000
0	3	0006693	0.000000	1.000000
0	3	0005739	0.000000	1.000000
0	3	0045766	0.000000	1.000000
0	3	0009986	0.000000	1.000000
0	3	0032496	0.000000	1.000000
0	3	0003176	0.000000	1.000000
0	3	0043235	0.000000	1.000000
0	3	0043120	0.000000	1.000000
0	3	0042802	0.000000	1.000000
0	3	0043200	0.000000	1.000000
0	3	0002086	0.000000	0.086957
0	3	0003177	0.000000	1.000000
0	3	0045471	0.000000	1.000000
0	3	0045121	0.000000	1.000000
0	3	0032760	0.000000	1.000000
0	3	0005216	0.000000	0.083333
0	3	0043542	0.000000	0.090909
0	3	0005515	0.000000	1.000000
0	3	0045569	0.000000	1.000000
0	3	1902042	0.000000	1.000000
0	3	0009897	0.000000	1.000000
0	3	0060023	0.000000	0.032258
0	3	0060459	0.000000	0.027027
0	3	0046961	0.000000	0.021739
0	3	0070578	0.000000	0.062500
0	3	0009986	0.000000	1.000000
0	3	0030890	0.000000	1.000000
0	3	0042981	0.000000	1.000000
0	3	0009897	0.000000	1.000000
0	3	0005515	0.000000	1.000000
0	3	0042098	0.000000	1.000000
0	3	0043433	0.000000	1.000000
0	3	0005031	0.000000	1.000000
0	3	0050710	0.000000	1.000000
0	3	0045859	0.000000	1.000000
0	3	0005886	0.000000	1.000000
0	3	2001237	0.000000	1.000000
0	3	0035887	0.000000	0.074074
0	3	0047130	0.000000	0.083333
0	3	0006954	0.000000	1.000000
0	3	0051024	0.000000	1.000000
0	3	0070236	0.000000	1.000000
0	3	0046974	0.000000	0.041096
0	3	0006968	0.000000	1.000000
0	3	0045892	0.000000	1.000000
0	3	0061549	0.000000	0.058824
0	3	0042802	0.000000	1.000000
0	3	1901224	0.000000	1.000000
0	3	0002360	0.000000	0.043478
0	3	0045663	0.000000	1.000000
0	3	0043027	0.000000	1.000000
0	3	0005886	0.000000	1.000000
0	3	0005515	0.000000	1.000000
0	3	0000150	0.000000	0.043478
0	3	1901741	0.000000	1.000000
0	3	0005102	0.000000	1.000000
0	3	0031295	0.000000	1.000000
0	3	0010820	0.000000	1.000000
0	3	0050885	0.000000	0.058824
0	3	0007632	0.000000	0.052632
0	3	0001568	0.000000	1.000000
0	3	0071222	0.000000	1.000000
0	3	1900281	0.000000	1.000000
0	3	0070236	0.000000	1.000000
0	3	2000572	0.000000	1.000000
0	3	0070233	0.000000	1.000000
0	3	0035714	0.000000	1.000000
0	3	0045630	0.000000	1.000000
0	3	0032735	0.000000	1.000000
0	3	0002215	0.000000	1.000000
0	3	0042104	0.000000	1.000000
0	3	0005615	0.000000	1.000000
0	3	0050727	0.000000	1.000000
0	3	0035712	0.000000	1.000000
0	3	0001816	0.000000	1.000000
0	3	2000568	0.000000	1.000000
0	3	0032689	0.000000	1.000000
0	3	0046641	0.000000	1.000000
0	3	0045087	0.000000	1.000000
0	3	0035713	0.000000	1.000000
0	3	0050729	0.000000	1.000000
0	3	2001237	0.000000	1.000000
0	3	0043433	0.000000	1.000000
0	3	0051024	0.000000	1.000000
0	3	0071380	0.000000	1.000000
0	3	0045892	0.000000	1.000000
0	3	0050710	0.000000	1.000000
0	3	0009986	0.000000	1.000000
0	3	0002819	0.000000	1.000000
0	3	0043382	0.000000	1.000000
0	3	0009615	0.000000	1.000000
0	3	0035783	0.000000	1.000000
0	3	0032700	0.000000	1.000000
0	3	0050871	0.000000	1.000000
0	3	0005515	0.000000	1.000000
0	3	0043372	0.000000	1.000000
0	3	0045626	0.000000	1.000000
0	3	0032755	0.000000	1.000000
0	3	2000406	0.000000	1.000000
0	3	0032733	0.000000	1.000000
0	3	0032753	0.000000	1.000000
0	3	0002699	0.000000	1.000000
0	3	0002830	0.000000	1.000000
0	3	2000570	0.000000	1.000000
0	3	0032729	0.000000	1.000000
0	3	0032743	0.000000	1.000000
0	3	0071954	0.000000	1.000000
0	3	0032736	0.000000	1.000000
0	3	0032813	0.000000	1.000000
0	3	2000525	0.000000	1.000000
0	3	0042098	0.000000	1.000000
0	3	0002726	0.000000	1.000000
0	3	0005164	0.000000	1.000000
0	3	0045590	0.000000	1.000000
0	3	0006954	0.000000	1.000000
0	3	0035709	0.000000	1.000000
0	3	0002891	0.000000	1.000000
0	3	0002526	0.000000	1.000000
0	3	0008203	0.000000	1.000000
0	3	0019829	0.000000	0.026316
0	3	0007307	0.000000	0.067568
0	3	0035241	0.000000	0.088889
0	3	0034058	0.000000	0.090909
0	3	0099092	0.000000	1.000000
0	3	0005634	0.000000	1.000000
0	3	0035556	0.000000	1.000000
0	3	0098978	0.000000	1.000000
0	3	0005737	0.000000	1.000000
0	3	0023014	0.000000	1.000000
0	3	0048814	0.000000	1.000000
0	3	0046777	0.000000	1.000000
0	3	0031532	0.000000	1.000000
0	3	0072659	0.000000	1.000000
0	3	0007256	0.000000	1.000000
0	3	0005654	0.000000	1.000000
0	3	0055037	0.000000	1.000000
0	3	0004674	0.000000	1.000000
0	3	0004672	0.000000	1.000000
0	3	0098793	0.000000	1.000000
0	3	0005856	0.000000	1.000000
0	3	0032147	0.000000	1.000000
0	3	0098696	0.000000	1.000000
0	3	0050775	0.000000	1.000000
0	3	0007010	0.000000	1.000000
0	3	0000165	0.000000	1.000000
0	3	0005829	0.000000	1.000000
0	3	0030033	0.000000	1.000000
0	3	0015279	0.000000	0.050000
0	3	0048471	0.000000	1.000000
0	3	0005515	0.000000	1.000000
0	3	0001934	0.000000	1.000000
0	3	0052063	0.000000	0.071429
0	3	0031098	0.000000	1.000000
0	3	0016324	0.000000	1.000000
0	3	0006468	0.000000	1.000000
0	3	0048812	0.000000	1.000000
0	3	0001798	0.000000	0.057143
0	3	0008050	0.000000	0.048780
0	3	0004715	0.000000	1.000000
0	3	0042127	0.000000	1.000000
0	3	0046777	0.000000	1.000000
0	3	0030308	0.000000	1.000000
0	3	0005524	0.000000	1.000000
0	3	0046580	0.000000	1.000000
0	3	0030154	0.000000	1.000000
0	3	0016020	0.000000	1.000000
0	3	0005737	0.000000	1.000000
0	3	0038083	0.000000	1.000000
0	3	0004713	0.000000	1.000000
0	3	0005829	0.000000	1.000000
0	3	0017065	0.000000	0.051282
0	3	0030899	0.000000	0.051282
0	3	0048352	0.000000	0.086957
0	3	0034189	0.000000	0.086957
0	3	1904355	0.000000	1.000000
0	3	0000723	0.000000	1.000000
0	3	0090263	0.000000	1.000000
0	3	0048471	0.000000	1.000000
0	3	0035264	0.000000	1.000000
0	3	0000209	0.000000	1.000000
0	3	0070212	0.000000	1.000000
0	3	0019899	0.000000	1.000000
0	3	0005634	0.000000	1.000000
0	3	0040014	0.000000	1.000000
0	3	0070213	0.000000	1.000000
0	3	1990404	0.000000	1.000000
0	3	0000242	0.000000	1.000000
0	3	1904357	0.000000	1.000000
0	3	0005737	0.000000	1.000000
0	3	0005635	0.000000	1.000000
0	3	0003950	0.000000	1.000000
0	3	0070198	0.000000	1.000000
0	3	0006471	0.000000	1.000000
0	3	0047485	0.000000	1.000000
0	3	0030072	0.000000	0.090909
0	3	0051412	0.000000	0.047619
0	3	0051385	0.000000	0.062500
0	3	0043259	0.000000	0.066667
0	3	1905240	0.000000	1.000000
0	3	1990138	0.000000	1.000000
0	3	0031012	0.000000	1.000000
0	3	0001764	0.000000	1.000000
0	3	0045668	0.000000	1.000000
0	3	0043025	0.000000	1.000000
0	3	0002076	0.000000	1.000000
0	3	0009986	0.000000	1.000000
0	3	1990026	0.000000	1.000000
0	3	0007409	0.000000	1.000000
0	3	0005178	0.000000	1.000000
0	3	0033689	0.000000	1.000000
0	3	0098703	0.000000	0.046875
0	3	0070593	0.000000	1.000000
0	3	0043005	0.000000	1.000000
0	3	0047150	0.000000	0.076923
0	3	0042802	0.000000	1.000000
0	3	0097442	0.000000	1.000000
0	3	0007160	0.000000	1.000000
0	3	2001223	0.000000	1.000000
0	3	0043990	0.000000	0.066667
0	3	0030203	0.000000	0.076923
0	3	0043292	0.000000	1.000000
0	3	0019904	0.000000	1.000000
0	3	0007507	0.000000	1.000000
0	3	0055010	0.000000	1.000000
0	3	0010882	0.000000	1.000000
0	3	0019901	0.000000	1.000000
0	3	0031014	0.000000	1.000000
0	3	1990584	0.000000	1.000000
0	3	0006941	0.000000	1.000000
0	3	0097512	0.000000	1.000000
0	3	0003009	0.000000	1.000000
0	3	0005515	0.000000	1.000000
0	3	0030017	0.000000	1.000000
0	3	0006936	0.000000	1.000000
0	3	0051015	0.000000	1.000000
0	3	0005737	0.000000	1.000000
0	3	0001570	0.000000	1.000000
0	3	0060047	0.000000	1.000000
0	3	0005861	0.000000	1.000000
0	3	0001980	0.000000	1.000000
0	3	0060048	0.000000	1.000000
0	3	0003779	0.000000	1.000000
0	3	0006937	0.000000	1.000000
0	3	0030172	0.000000	1.000000
0	3	0030016	0.000000	1.000000
0	3	0006940	0.000000	1.000000
0	3	0048306	0.000000	1.000000
0	3	0019855	0.000000	1.000000
0	3	0006874	0.000000	1.000000
0	3	0032780	0.000000	1.000000
0	3	0007021	0.000000	0.076923
0	3	0032208	0.000000	0.075000
0	3	0006402	0.000000	0.071429
0	3	0015693	0.000000	0.071429
0	3	0035093	0.000000	1.000000
0	3	0007290	0.000000	1.000000
0	3	0006338	0.000000	1.000000
0	3	0000788	0.000000	1.000000
0	3	0072169	0.000000	0.048780
0	3	0010954	0.000000	1.000000
0	3	0003677	0.000000	1.000000
0	3	0007283	0.000000	1.000000
0	3	0005634	0.000000	1.000000
0	3	0000786	0.000000	1.000000
0	3	0001673	0.000000	1.000000
0	3	0071732	0.000000	0.066667
0	3	0008333	0.000000	0.055556
0	3	0098685	0.000000	0.083333
0	3	0016604	0.000000	1.000000
0	3	0036010	0.000000	1.000000
0	3	0016310	0.000000	1.000000
0	3	0033235	0.000000	1.000000
0	3	0031624	0.000000	1.000000
0	3	0005515	0.000000	1.000000
0	3	0006511	0.000000	1.000000
0	3	0035325	0.000000	1.000000
0	3	0007165	0.000000	1.000000
0	3	0019900	0.000000	1.000000
0	3	0043130	0.000000	1.000000
0	3	0048471	0.000000	1.000000
0	3	0031625	0.000000	1.000000
0	3	0019100	0.000000	0.050000
0	3	0005150	0.000000	1.000000
0	3	0021987	0.000000	0.047619
0	3	0033278	0.000000	0.047619
0	3	0032183	0.000000	1.000000
0	3	0048148	0.000000	0.076923
0	3	0030276	0.000000	1.000000
0	3	0005515	0.000000	1.000000
0	3	0005769	0.000000	1.000000
0	3	0016020	0.000000	1.000000
0	3	0005768	0.000000	1.000000
0	3	0005829	0.000000	1.000000
0	3	0005737	0.000000	1.000000
0	3	0006193	0.000000	0.000000
0	3	0150094	0.000000	0.000000
0	3	0071867	0.000000	0.000000
0	3	0002352	0.000000	0.000000
0	3	0001651	0.000000	1.000000
0	3	0005524	0.000000	1.000000
0	3	0009303	0.000000	1.000000
0	3	0031100	0.000000	1.000000
0	3	0005634	0.000000	1.000000
0	3	0097100	0.000000	1.000000
0	3	0005700	0.000000	1.000000
0	3	0008283	0.000000	1.000000
0	3	0000932	0.000000	1.000000
0	3	0005703	0.000000	1.000000
0	3	0009266	0.000000	1.000000
0	3	0071373	0.000000	1.000000
0	3	0019904	0.000000	1.000000
0	3	0001650	0.000000	1.000000
0	3	0003916	0.000000	1.000000
0	3	0010332	0.000000	1.000000
0	3	0006260	0.000000	1.000000
0	3	0044877	0.000000	1.000000
0	3	0003677	0.000000	1.000000
0	3	0018105	0.000000	1.000000
0	3	0043204	0.000000	1.000000
0	3	0003917	0.000000	1.000000
0	3	0002168	0.000000	1.000000
0	3	0005730	0.000000	1.000000
0	3	0045995	0.000000	1.000000
0	3	0003690	0.000000	1.000000
0	3	0009330	0.000000	1.000000
0	3	0007275	0.000000	1.000000
0	3	0031298	0.000000	1.000000
0	3	0005737	0.000000	1.000000
0	3	0006338	0.000000	1.000000
0	3	0006265	0.000000	1.000000
0	3	0004674	0.000000	1.000000
0	3	0030261	0.000000	1.000000
0	3	0005829	0.000000	1.000000
0	3	0007059	0.000000	1.000000
0	3	0003697	0.000000	1.000000
0	3	0040016	0.000000	1.000000
0	3	0003682	0.000000	1.000000
0	3	0032993	0.000000	1.000000
0	3	0048477	0.000000	1.000000
0	3	0000228	0.000000	1.000000
0	3	0031490	0.000000	1.000000
0	3	0005719	0.000000	1.000000
0	3	2000320	0.000000	0.096774
0	3	0051591	0.000000	1.000000
0	3	0000978	0.000000	1.000000
0	3	0032922	0.000000	1.000000
0	3	0043305	0.000000	0.057692
0	3	0032024	0.000000	0.076923
0	3	0060559	0.000000	0.075472
0	3	0005654	0.000000	1.000000
0	3	0030263	0.000000	1.000000
0	3	0042803	0.000000	1.000000
0	3	0007568	0.000000	1.000000
0	3	0005634	0.000000	1.000000
0	3	0009330	0.000000	1.000000
0	3	0005730	0.000000	1.000000
0	3	0003916	0.000000	1.000000
0	3	0008301	0.000000	1.000000
0	3	0007420	0.000000	1.000000
0	3	0003677	0.000000	1.000000
0	3	0045870	0.000000	1.000000
0	3	1905463	0.000000	1.000000
0	3	0008094	0.000000	1.000000
0	3	0021702	0.000000	1.000000
0	3	0043130	0.000000	1.000000
0	3	0005524	0.000000	1.000000
0	3	0010212	0.000000	1.000000
0	3	0000287	0.000000	1.000000
0	3	0042493	0.000000	1.000000
0	3	0008022	0.000000	1.000000
0	3	0043565	0.000000	1.000000
0	3	0006266	0.000000	1.000000
0	3	1990904	0.000000	1.000000
0	3	0045944	0.000000	1.000000
0	3	0005080	0.000000	1.000000
0	3	0040016	0.000000	1.000000
0	3	0021707	0.000000	1.000000
0	3	0006265	0.000000	1.000000
0	3	0071107	0.000000	1.000000
0	3	0003069	0.000000	0.074074
0	3	0044774	0.000000	1.000000
0	3	0005814	0.000000	1.000000
0	3	0019035	0.000000	1.000000
0	3	0002244	0.000000	1.000000
0	3	0003918	0.000000	1.000000
0	3	0006974	0.000000	1.000000
0	3	0032991	0.000000	1.000000
0	3	0007143	0.000000	1.000000
0	3	0003682	0.000000	1.000000
0	3	0043065	0.000000	1.000000
0	3	0008144	0.000000	1.000000
0	3	0000793	0.000000	1.000000
0	3	0046982	0.000000	1.000000
0	3	0042826	0.000000	1.000000
0	3	0005654	0.000000	1.000000
0	3	0042752	0.000000	1.000000
0	3	0007059	0.000000	1.000000
0	3	0000228	0.000000	1.000000
0	3	0000819	0.000000	1.000000
0	3	0030261	0.000000	1.000000
0	3	0061462	0.000000	0.083333
0	3	0051309	0.000000	1.000000
0	3	0005515	0.000000	1.000000
0	3	0000712	0.000000	1.000000
0	3	0016079	0.000000	0.055556
0	3	0019899	0.000000	1.000000
0	3	0015269	0.000000	0.027027
0	3	0006998	0.000000	1.000000
0	3	0051584	0.000000	1.000000
0	3	1900244	0.000000	1.000000
0	3	0048489	0.000000	1.000000
0	3	0008092	0.000000	1.000000
0	3	0005635	0.000000	1.000000
0	3	0051787	0.000000	1.000000
0	3	0044319	0.000000	1.000000
0	3	0072321	0.000000	1.000000
0	3	0071712	0.000000	1.000000
0	3	0005634	0.000000	1.000000
0	3	0008021	0.000000	1.000000
0	3	0006996	0.000000	1.000000
0	3	0005737	0.000000	1.000000
0	3	0045104	0.000000	1.000000
0	3	0016020	0.000000	1.000000
0	3	0034504	0.000000	1.000000
0	3	0005788	0.000000	1.000000
0	3	0051260	0.000000	1.000000
0	3	0043005	0.000000	1.000000
0	3	0000338	0.000000	1.000000
0	3	0043231	0.000000	1.000000
0	3	0019894	0.000000	1.000000
0	3	0031175	0.000000	1.000000
0	3	0042406	0.000000	1.000000
0	3	0031965	0.000000	1.000000
0	3	0099566	0.000000	0.086957
0	3	0016887	0.000000	1.000000
0	3	0071763	0.000000	1.000000
0	3	0005783	0.000000	1.000000
0	3	0030426	0.000000	1.000000
0	3	0030141	0.000000	1.000000
0	3	0007155	0.000000	1.000000
0	3	0061077	0.000000	1.000000
0	3	0007617	0.000000	0.066667
0	3	0030659	0.000000	1.000000
0	3	0006979	0.000000	1.000000
0	3	2000008	0.000000	1.000000
0	3	0005515	0.000000	1.000000
0	3	0003130	0.000000	0.086022
0	3	1900212	0.000000	0.093750
0	3	0005783	0.000000	1.000000
0	3	0051117	0.000000	1.000000
0	3	0090435	0.000000	1.000000
0	3	0007029	0.000000	1.000000
0	3	0005515	0.000000	1.000000
0	3	0001671	0.000000	1.000000
0	3	1901630	0.000000	0.090909
0	3	0003918	0.000000	0.058824
0	3	0032873	0.000000	0.036364
0	3	0032781	0.000000	1.000000
0	3	0072160	0.000000	0.066667
0	3	0046982	0.000000	1.000000
0	3	0045202	0.000000	1.000000
0	3	0098978	0.000000	1.000000
0	3	0042803	0.000000	1.000000
0	3	0005737	0.000000	1.000000
0	3	0005783	0.000000	1.000000
0	3	0005515	0.000000	1.000000
0	3	0006580	0.000000	0.038462
0	3	0048471	0.000000	1.000000
0	3	0005509	0.000000	1.000000
0	3	0008284	0.000000	1.000000
0	3	0072179	0.000000	0.031250
0	3	0051878	0.000000	0.028571
0	3	0042551	0.000000	0.038462
0	3	0046330	0.000000	1.000000
0	3	0046982	0.000000	1.000000
0	3	0043406	0.000000	1.000000
0	3	0005769	0.000000	1.000000
0	3	0042802	0.000000	1.000000
0	3	0048471	0.000000	1.000000
0	3	0005737	0.000000	1.000000
0	3	2001235	0.000000	1.000000
0	3	0042803	0.000000	1.000000
0	3	0031623	0.000000	0.083333
0	3	0007588	0.000000	0.076923
0	3	0010044	0.000000	0.066667
0	3	0000086	0.000000	1.000000
0	3	0090656	0.000000	0.051282
0	3	0048471	0.000000	1.000000
0	3	0042803	0.000000	1.000000
0	3	0046982	0.000000	1.000000
0	3	0005737	0.000000	1.000000
0	3	0048525	0.000000	0.000000
0	3	0021769	0.000000	0.000000
0	3	0060520	0.000000	0.000000
0	3	1900364	0.000000	0.000000
0	3	0005515	0.000000	1.000000
0	3	0005634	0.000000	1.000000
0	3	0006096	0.000000	1.000000
0	3	0016853	0.000000	1.000000
0	3	0006094	0.000000	1.000000
0	3	0004807	0.000000	1.000000
0	3	0005829	0.000000	1.000000
0	3	0006006	0.000000	1.000000
0	3	0019563	0.000000	1.000000
0	3	0046166	0.000000	1.000000
0	3	0042803	0.000000	1.000000
0	3	0010533	0.000000	0.030303
0	3	0019682	0.000000	1.000000
0	3	0031625	0.000000	1.000000
0	3	0032270	0.000000	0.043478
0	3	0043652	0.000000	0.076923
0	3	0005975	0.000000	1.000000
0	3	0007275	0.000000	1.000000
0	3	0033602	0.000000	0.034483
0	3	0008236	0.000000	1.000000
0	3	0007399	0.000000	1.000000
0	3	0042277	0.000000	1.000000
0	3	0006508	0.000000	1.000000
0	3	0043171	0.000000	1.000000
0	3	0008233	0.000000	1.000000
0	3	0007417	0.000000	1.000000
0	3	0007040	0.000000	1.000000
0	3	0045453	0.000000	1.000000
0	3	2000664	0.000000	0.047619
0	3	0005515	0.000000	1.000000
0	3	0005739	0.000000	1.000000
0	3	0008240	0.000000	1.000000
0	3	1903384	0.000000	0.028986
0	3	0005764	0.000000	1.000000
0	3	0004175	0.000000	1.000000
0	3	0050885	0.000000	1.000000
0	3	0060520	0.000000	0.032258
0	3	1901986	0.000000	0.052632
0	3	0005634	0.000000	1.000000
0	3	0005829	0.000000	1.000000
0	3	0019901	0.000000	1.000000
0	3	0000408	0.000000	1.000000
0	3	0005737	0.000000	1.000000
0	3	0002949	0.000000	1.000000
0	3	0031397	0.000000	0.020000
0	3	0120162	0.000000	0.027778
0	3	0035212	0.000000	0.058824
0	3	0051643	0.000000	0.033333
0	3	0042802	0.000000	1.000000
0	3	0005730	0.000000	1.000000
0	3	0003723	0.000000	1.000000
0	3	0005515	0.000000	1.000000
0	3	1990904	0.000000	1.000000
0	3	0000398	0.000000	1.000000
0	3	0043231	0.000000	1.000000
0	3	0048026	0.000000	1.000000
0	3	0005634	0.000000	1.000000
0	3	0070102	0.000000	0.086957
0	3	0048268	0.000000	0.064516
0	3	0060402	0.000000	0.036364
0	3	0021551	0.000000	0.031250
0	3	0070534	0.000000	1.000000
0	3	0046625	0.000000	1.000000
0	3	0034351	0.000000	1.000000
0	3	1903265	0.000000	1.000000
0	3	0031435	0.000000	1.000000
0	3	0032991	0.000000	1.000000
0	3	0045121	0.000000	1.000000
0	3	0043123	0.000000	1.000000
0	3	2001238	0.000000	1.000000
0	3	0051091	0.000000	1.000000
0	3	0019903	0.000000	1.000000
0	3	0009898	0.000000	1.000000
0	3	0097300	0.000000	1.000000
0	3	0007165	0.000000	1.000000
0	3	0097057	0.000000	1.000000
0	3	0002726	0.000000	1.000000
0	3	0032743	0.000000	1.000000
0	3	0051291	0.000000	1.000000
0	3	0034622	0.000000	1.000000
0	3	0042802	0.000000	1.000000
0	3	0007250	0.000000	1.000000
0	3	0051865	0.000000	1.000000
0	3	0090073	0.000000	1.000000
0	3	0005515	0.000000	1.000000
0	3	0004842	0.000000	1.000000
0	3	0005164	0.000000	1.000000
0	3	0042981	0.000000	1.000000
0	3	1990597	0.000000	1.000000
0	3	0012506	0.000000	1.000000
0	3	0046328	0.000000	1.000000
0	3	0044877	0.000000	1.000000
0	3	0070207	0.000000	1.000000
0	3	0000151	0.000000	1.000000
0	3	0035631	0.000000	1.000000
0	3	0033209	0.000000	1.000000
0	3	0019899	0.000000	1.000000
0	3	0051092	0.000000	1.000000
0	3	1990604	0.000000	1.000000
0	3	0005174	0.000000	1.000000
0	3	0071732	0.000000	1.000000
0	3	0030163	0.000000	1.000000
0	3	1903721	0.000000	1.000000
0	3	0031625	0.000000	1.000000
0	3	0060221	0.000000	0.057143
0	3	0043507	0.000000	1.000000
0	3	0043066	0.000000	1.000000
0	3	0031996	0.000000	1.000000
0	3	0005737	0.000000	1.000000
0	3	0019901	0.000000	1.000000
0	3	0051023	0.000000	1.000000
0	3	0005938	0.000000	1.000000
0	3	0005829	0.000000	1.000000
0	3	0021870	0.000000	0.080000
0	3	0070634	0.000000	0.066667
0	3	0098967	0.000000	0.078431
0	3	0031625	0.000000	1.000000
0	3	0035631	0.000000	1.000000
0	3	0005515	0.000000	1.000000
0	3	0031996	0.000000	1.000000
0	3	0009898	0.000000	1.000000
0	3	0048806	0.000000	0.047619
0	3	0007165	0.000000	1.000000
0	3	0043123	0.000000	1.000000
0	3	0032991	0.000000	1.000000
0	3	0005813	0.000000	1.000000
0	3	0005164	0.000000	1.000000
0	3	0005829	0.000000	1.000000
0	3	0051091	0.000000	1.000000
0	3	0051092	0.000000	1.000000
0	3	0042802	0.000000	1.000000
0	3	0035630	0.000000	0.038462
0	3	0008284	0.000000	1.000000
0	3	0019858	0.000000	0.074074
0	3	0000338	0.000000	0.074074
0	3	0000122	0.000000	1.000000
0	3	0048471	0.000000	1.000000
0	3	0007254	0.000000	1.000000
0	3	0005515	0.000000	1.000000
0	3	0000209	0.000000	1.000000
0	3	0005811	0.000000	1.000000
0	3	0006955	0.000000	1.000000
0	3	0045453	0.000000	1.000000
0	3	0031624	0.000000	1.000000
0	3	0031666	0.000000	1.000000
0	3	0071222	0.000000	1.000000
0	3	0032147	0.000000	1.000000
0	3	0019221	0.000000	1.000000
0	3	0032991	0.000000	1.000000
0	3	0046849	0.000000	1.000000
0	3	0043507	0.000000	1.000000
0	3	0070555	0.000000	1.000000
0	3	0005829	0.000000	1.000000
0	3	2000679	0.000000	1.000000
0	3	0045087	0.000000	1.000000
0	3	0043122	0.000000	1.000000
0	3	0042102	0.000000	1.000000
0	3	0031996	0.000000	1.000000
0	3	0045084	0.000000	1.000000
0	3	0019901	0.000000	1.000000
0	3	0045944	0.000000	1.000000
0	3	0048468	0.000000	1.000000
0	3	0009898	0.000000	1.000000
0	3	0070534	0.000000	1.000000
0	3	0045892	0.000000	1.000000
0	3	0050852	0.000000	1.000000
0	3	0005886	0.000000	1.000000
0	3	0001503	0.000000	1.000000
0	3	0005164	0.000000	1.000000
0	3	0030316	0.000000	1.000000
0	3	0007249	0.000000	1.000000
0	3	0031098	0.000000	1.000000
0	3	0043011	0.000000	1.000000
0	3	0071345	0.000000	1.000000
0	3	0035631	0.000000	1.000000
0	3	0007165	0.000000	1.000000
0	3	0042826	0.000000	1.000000
0	3	0051865	0.000000	1.000000
0	3	0010508	0.000000	1.000000
0	3	0042475	0.000000	1.000000
0	3	0019886	0.000000	1.000000
0	3	0031625	0.000000	1.000000
0	3	1901224	0.000000	1.000000
0	3	0005634	0.000000	1.000000
0	3	0042088	0.000000	1.000000
0	3	0051091	0.000000	1.000000
0	3	0051092	0.000000	1.000000
0	3	0007391	0.000000	1.000000
0	3	0008219	0.000000	1.000000
0	3	0051023	0.000000	1.000000
0	3	0050688	0.000000	1.000000
0	3	0002726	0.000000	1.000000
0	3	0043422	0.000000	1.000000
0	3	0050829	0.000000	1.000000
0	3	0061630	0.000000	1.000000
0	3	0048661	0.000000	1.000000
0	3	0043123	0.000000	1.000000
0	3	0042802	0.000000	1.000000
0	3	0004842	0.000000	1.000000
0	3	0045672	0.000000	1.000000
0	3	0031435	0.000000	1.000000
0	3	0001843	0.000000	1.000000
0	3	0032743	0.000000	1.000000
0	3	0009887	0.000000	1.000000
0	3	0047485	0.000000	1.000000
0	3	1904996	0.000000	1.000000
0	3	0005319	0.000000	0.076923
0	3	0016567	0.000000	1.000000
0	3	0045410	0.000000	1.000000
0	3	0045746	0.000000	1.000000
0	3	0008270	0.000000	1.000000
0	3	0098711	0.000000	0.083333
0	3	0070498	0.000000	1.000000
0	3	0007250	0.000000	1.000000
0	3	0005737	0.000000	1.000000
0	3	0005388	0.000000	0.044776
0	3	0007130	0.000000	0.071429
0	3	0005886	0.000000	1.000000
0	3	0071354	0.000000	1.000000
0	3	0000027	0.000000	1.000000
0	3	0005634	0.000000	1.000000
0	3	0005730	0.000000	1.000000
0	3	0000185	0.000000	1.000000
0	3	0000122	0.000000	1.000000
0	3	0043410	0.000000	1.000000
0	3	0033235	0.000000	1.000000
0	3	0043231	0.000000	1.000000
0	3	0032880	0.000000	1.000000
0	3	2001235	0.000000	1.000000
0	3	0006915	0.000000	1.000000
0	3	0005829	0.000000	1.000000
0	3	0016567	0.000000	1.000000
0	3	0000151	0.000000	1.000000
0	3	0007219	0.000000	1.000000
0	3	0048471	0.000000	1.000000
0	3	0004842	0.000000	1.000000
0	3	0007426	0.000000	0.062500
0	3	0005515	0.000000	1.000000
0	3	0004004	0.000000	0.055556
0	3	0061623	0.000000	0.065574
0	3	0051170	0.000000	0.071429
0	3	0030425	0.000000	1.000000
0	3	0005737	0.000000	1.000000
0	3	0098957	0.000000	1.000000
0	3	0019896	0.000000	1.000000
0	3	0008333	0.000000	1.000000
0	3	0031410	0.000000	1.000000
0	3	1904357	0.000000	0.071429
0	3	0008104	0.000000	1.000000
0	3	0047496	0.000000	1.000000
0	3	0022008	0.000000	1.000000
0	3	0006605	0.000000	1.000000
0	3	0030897	0.000000	0.083333
0	3	0032839	0.000000	1.000000
0	3	0048471	0.000000	1.000000
0	3	0030911	0.000000	1.000000
0	3	0005102	0.000000	1.000000
0	3	0050811	0.000000	1.000000
0	3	0005769	0.000000	1.000000
0	3	0048311	0.000000	1.000000
0	3	0050772	0.000000	1.000000
0	3	0048813	0.000000	1.000000
0	3	0002322	0.000000	0.068966
0	3	0044295	0.000000	1.000000
0	3	0008089	0.000000	1.000000
0	3	0005739	0.000000	1.000000
0	3	0017022	0.000000	1.000000
0	3	0006259	0.000000	0.080000
0	3	0033106	0.000000	1.000000
0	3	0017112	0.000000	1.000000
0	3	0000139	0.000000	1.000000
0	3	0006891	0.000000	1.000000
0	3	0006888	0.000000	1.000000
0	3	0001227	0.000000	0.055556
0	3	0030008	0.000000	1.000000
0	3	0005515	0.000000	1.000000
0	3	0005829	0.000000	1.000000
0	3	0005794	0.000000	1.000000
0	3	0007260	0.000000	0.042553
0	3	0071787	0.000000	0.058824
0	3	0050871	0.000000	0.068966
0	3	0030008	0.000000	1.000000
0	3	0030425	0.000000	1.000000
0	3	0045202	0.000000	1.000000
0	3	0045212	0.000000	1.000000
0	3	0008021	0.000000	1.000000
0	3	0017112	0.000000	1.000000
0	3	0016358	0.000000	1.000000
0	3	0005795	0.000000	1.000000
0	3	0016192	0.000000	1.000000
0	3	0005515	0.000000	1.000000
0	3	1903527	0.000000	0.083333
0	3	0006888	0.000000	1.000000
0	3	0005886	0.000000	1.000000
0	3	1903427	0.000000	0.068966
0	3	0031641	0.000000	0.090909
0	3	0010524	0.000000	0.041667
0	3	0032407	0.000000	1.000000
0	3	0001822	0.000000	1.000000
0	3	0031323	0.000000	1.000000
0	3	0032479	0.000000	1.000000
0	3	0050727	0.000000	1.000000
0	3	0032558	0.000000	1.000000
0	3	0008296	0.000000	1.000000
0	3	0060339	0.000000	1.000000
0	3	0051607	0.000000	1.000000
0	3	0032607	0.000000	1.000000
0	3	0035458	0.000000	1.000000
0	3	0000287	0.000000	1.000000
0	3	0002457	0.000000	1.000000
0	3	0032680	0.000000	1.000000
0	3	0002379	0.000000	1.000000
0	3	0005515	0.000000	1.000000
0	3	0034614	0.000000	1.000000
0	3	0050699	0.000000	1.000000
0	3	0072394	0.000000	1.000000
0	3	0006308	0.000000	1.000000
0	3	0003697	0.000000	1.000000
0	3	0045088	0.000000	1.000000
0	3	0002437	0.000000	1.000000
0	3	0002320	0.000000	1.000000
0	3	0034599	0.000000	1.000000
0	3	0008408	0.000000	1.000000
0	3	0034644	0.000000	1.000000
0	3	0050863	0.000000	1.000000
0	3	0035781	0.000000	1.000000
0	3	0002383	0.000000	1.000000
0	3	0032197	0.000000	1.000000
0	3	0005737	0.000000	1.000000
0	3	0045087	0.000000	1.000000
0	3	0003228	0.000000	1.000000
0	3	0046890	0.000000	1.000000
0	3	0060337	0.000000	1.000000
0	3	0006110	0.000000	1.000000
0	3	0006304	0.000000	1.000000
0	3	0002637	0.000000	1.000000
0	3	0005634	0.000000	1.000000
0	3	0006260	0.000000	1.000000
0	3	0005829	0.000000	1.000000
0	3	0008301	0.000000	1.000000
0	3	0043596	0.000000	1.000000
0	3	0032508	0.000000	1.000000
0	3	0061635	0.000000	1.000000
0	3	0071480	0.000000	1.000000
0	3	0010468	0.000000	1.000000
0	3	0072711	0.000000	1.000000
0	3	0001568	0.000000	1.000000
0	3	0050790	0.000000	1.000000
0	3	1904161	0.000000	1.000000
0	3	0043457	0.000000	1.000000
0	3	1905671	0.000000	1.000000
0	3	0019217	0.000000	1.000000
0	3	0002253	0.000000	1.000000
0	3	0042803	0.000000	1.000000
0	3	0006954	0.000000	1.000000
0	3	0003677	0.000000	1.000000
0	3	0043277	0.000000	1.000000
0	3	0005783	0.000000	1.000000
0	3	0032405	0.000000	1.000000
0	3	0008250	0.000000	1.000000
0	3	0097281	0.000000	1.000000
0	3	0009411	0.000000	1.000000
0	3	0002251	0.000000	1.000000
0	3	0072422	0.000000	1.000000
0	3	0045184	0.000000	1.000000
0	3	0006955	0.000000	1.000000
0	3	0072421	0.000000	1.000000
0	3	0008340	0.000000	1.000000
0	3	0003015	0.000000	1.000000
0	3	0006974	0.000000	1.000000
0	3	0050821	0.000000	1.000000
0	3	0071310	0.000000	1.000000
0	3	0006091	0.000000	1.000000
0	3	0003690	0.000000	1.000000
0	3	0071357	0.000000	1.000000
0	3	0003007	0.000000	1.000000
0	3	0097553	0.000000	0.090909
0	3	0002250	0.000000	1.000000
0	3	0032993	0.000000	1.000000
0	3	0097553	0.000000	0.090909
0	3	0006259	0.000000	1.000000
0	3	0008520	0.000000	0.063492
0	3	0002281	0.000000	1.000000
0	3	0006948	0.000000	0.080000
0	3	0032496	0.000000	1.000000
0	3	0004672	0.000000	1.000000
0	3	0031665	0.000000	1.000000
0	3	0055106	0.000000	1.000000
0	3	0006469	0.000000	1.000000
0	3	0031625	0.000000	1.000000
0	3	0006468	0.000000	1.000000
0	3	0014912	0.000000	1.000000
0	3	0045645	0.000000	1.000000
0	3	0004860	0.000000	1.000000
0	3	0048662	0.000000	1.000000
0	3	0043405	0.000000	1.000000
0	3	0005634	0.000000	1.000000
0	3	0045651	0.000000	1.000000
0	3	0043433	0.000000	1.000000
0	3	0008134	0.000000	1.000000
0	3	0005524	0.000000	1.000000
0	3	0007254	0.000000	1.000000
0	3	0051443	0.000000	1.000000
0	3	0031434	0.000000	1.000000
0	3	0045659	0.000000	1.000000
0	3	0032436	0.000000	1.000000
0	3	0043011	0.000000	0.050000
0	3	0005737	0.000000	1.000000
0	3	0021688	0.000000	0.032258
0	3	0050872	0.000000	0.083333
0	3	0061205	0.000000	0.058824
0	3	0032436	0.000000	1.000000
0	3	0045599	0.000000	1.000000
0	3	0031434	0.000000	1.000000
0	3	0051443	0.000000	1.000000
0	3	0043433	0.000000	1.000000
0	3	0045081	0.000000	1.000000
0	3	0043405	0.000000	1.000000
0	3	0055106	0.000000	1.000000
0	3	0005634	0.000000	1.000000
0	3	0031625	0.000000	1.000000
0	3	0014032	0.000000	0.038462
0	3	0021660	0.000000	0.037037
0	3	0036459	0.000000	0.080000
0	3	0014734	0.000000	0.055556
0	3	0008134	0.000000	1.000000
0	3	0045892	0.000000	1.000000
0	3	0000122	0.000000	1.000000
0	3	0010827	0.000000	1.000000
0	3	0019901	0.000000	1.000000
0	3	0032436	0.000000	1.000000
0	3	0019899	0.000000	1.000000
0	3	0005730	0.000000	1.000000
0	3	0032869	0.000000	1.000000
0	3	0045599	0.000000	1.000000
0	3	0031434	0.000000	1.000000
0	3	0070059	0.000000	1.000000
0	3	0055106	0.000000	1.000000
0	3	0031625	0.000000	1.000000
0	3	0005515	0.000000	1.000000
0	3	0012501	0.000000	1.000000
0	3	0043405	0.000000	1.000000
0	3	0005634	0.000000	1.000000
0	3	0034976	0.000000	1.000000
0	3	0000467	0.000000	0.052632
0	3	0003714	0.000000	1.000000
0	3	0032092	0.000000	1.000000
0	3	0051443	0.000000	1.000000
0	3	0045717	0.000000	1.000000
0	3	0045732	0.000000	1.000000
0	3	0006469	0.000000	1.000000
0	3	0021586	0.000000	0.045455
0	3	0061665	0.000000	0.066667
0	3	0031965	0.000000	1.000000
0	3	0021599	0.000000	0.052632
0	3	0004842	0.000000	1.000000
0	3	0008270	0.000000	1.000000
0	3	0061630	0.000000	1.000000
0	3	0005737	0.000000	1.000000
0	3	0072300	0.000000	0.090909
0	3	0005515	0.000000	1.000000
0	3	0000209	0.000000	1.000000
0	3	1990830	0.000000	1.000000
0	3	0017022	0.000000	1.000000
0	3	0003179	0.000000	0.050000
0	3	0043523	0.000000	1.000000
0	3	0043161	0.000000	1.000000
0	3	0051081	0.000000	0.090909
0	3	1904153	0.000000	0.060606
0	3	0019003	0.000000	1.000000
0	3	0042802	0.000000	1.000000
0	3	0004842	0.000000	1.000000
0	3	0005737	0.000000	1.000000
0	3	0003924	0.000000	1.000000
0	3	0006886	0.000000	1.000000
0	3	0016567	0.000000	1.000000
0	3	0000139	0.000000	1.000000
0	3	0006471	0.000000	1.000000
0	3	0005525	0.000000	1.000000
0	3	0005886	0.000000	1.000000
0	3	0006893	0.000000	1.000000
0	3	0005634	0.000000	1.000000
0	3	0005794	0.000000	1.000000
0	3	0005765	0.000000	1.000000
0	3	0001832	0.000000	0.058824
0	3	0016192	0.000000	1.000000
0	3	0010666	0.000000	0.045455
0	3	0071300	0.000000	0.066667
0	3	0046621	0.000000	0.055556
0	3	0071391	0.000000	1.000000
0	3	0005730	0.000000	1.000000
0	3	0008270	0.000000	1.000000
0	3	0005726	0.000000	1.000000
0	3	0046777	0.000000	1.000000
0	3	0043434	0.000000	1.000000
0	3	0031647	0.000000	1.000000
0	3	0004672	0.000000	1.000000
0	3	0003682	0.000000	1.000000
0	3	0010628	0.000000	1.000000
0	3	0006468	0.000000	1.000000
0	3	0045892	0.000000	1.000000
0	3	0005737	0.000000	1.000000
0	3	0008285	0.000000	1.000000
0	3	0016567	0.000000	1.000000
0	3	1901796	0.000000	1.000000
0	3	0016922	0.000000	1.000000
0	3	0070577	0.000000	1.000000
0	3	0005719	0.000000	1.000000
0	3	0004842	0.000000	1.000000
0	3	0055074	0.000000	1.000000
0	3	0043565	0.000000	1.000000
0	3	0005634	0.000000	1.000000
0	3	0061630	0.000000	1.000000
0	3	0030163	0.000000	1.000000
0	3	0021575	0.000000	0.058824
0	3	0005654	0.000000	1.000000
0	3	0045893	0.000000	1.000000
0	3	0002039	0.000000	1.000000
0	3	0034056	0.000000	1.000000
0	3	0070562	0.000000	1.000000
0	3	0003713	0.000000	1.000000
0	3	0042981	0.000000	1.000000
0	3	0005515	0.000000	1.000000
0	3	0001834	0.000000	0.055556
0	3	0051904	0.000000	0.086957
0	3	0003430	0.000000	0.044444
0	3	0001701	0.000000	1.000000
0	3	0004672	0.000000	1.000000
0	3	0016925	0.000000	1.000000
0	3	1902187	0.000000	1.000000
0	3	0019789	0.000000	1.000000
0	3	0043565	0.000000	1.000000
0	3	0051259	0.000000	1.000000
0	3	0006281	0.000000	1.000000
0	3	0003682	0.000000	1.000000
0	3	0005515	0.000000	1.000000
0	3	0045893	0.000000	1.000000
0	3	0000785	0.000000	1.000000
0	3	0000122	0.000000	1.000000
0	3	0005654	0.000000	1.000000
0	3	0043388	0.000000	1.000000
0	3	1990841	0.000000	1.000000
0	3	0090309	0.000000	1.000000
0	3	0003677	0.000000	1.000000
0	3	0090575	0.000000	1.000000
0	3	0005730	0.000000	1.000000
0	3	0003714	0.000000	1.000000
0	3	0045087	0.000000	1.000000
0	3	0043045	0.000000	1.000000
0	3	0001837	0.000000	1.000000
0	3	0035851	0.000000	1.000000
0	3	0060669	0.000000	1.000000
0	3	0031625	0.000000	1.000000
0	3	0046777	0.000000	1.000000
0	3	0060028	0.000000	1.000000
0	3	0005719	0.000000	1.000000
0	3	1901536	0.000000	1.000000
0	3	0004842	0.000000	1.000000
0	3	0005634	0.000000	1.000000
0	3	0003713	0.000000	1.000000
0	3	1901895	0.000000	0.083333
0	3	0006468	0.000000	1.000000
0	3	0098690	0.000000	0.083333
0	3	0045739	0.000000	1.000000
0	3	0045869	0.000000	1.000000
0	3	0005720	0.000000	1.000000
0	3	0008270	0.000000	1.000000
0	3	0070087	0.000000	1.000000
0	3	0042307	0.000000	1.000000
0	3	2000653	0.000000	1.000000
0	3	0005314	0.000000	0.026667
0	3	0007265	0.000000	1.000000
0	3	0099504	0.000000	0.076923
0	3	0045892	0.000000	1.000000
0	3	0007566	0.000000	1.000000
0	3	1904949	0.000000	0.071429
0	3	1900026	0.000000	1.000000
0	3	0015629	0.000000	1.000000
0	3	0007605	0.000000	1.000000
0	3	0120043	0.000000	1.000000
0	3	0051017	0.000000	1.000000
0	3	0060088	0.000000	1.000000
0	3	0032420	0.000000	1.000000
0	3	0120044	0.000000	1.000000
0	3	0032437	0.000000	1.000000
0	3	0051015	0.000000	1.000000
0	3	0000974	0.000000	0.076923
0	3	0072740	0.000000	0.071429
0	3	0071285	0.000000	0.083333
0	3	0031625	0.000000	1.000000
0	3	0005149	0.000000	1.000000
0	3	0019900	0.000000	1.000000
0	3	0030335	0.000000	1.000000
0	3	0005925	0.000000	1.000000
0	3	0005515	0.000000	1.000000
0	3	0005829	0.000000	1.000000
0	3	0072757	0.000000	0.024390
0	3	0005886	0.000000	1.000000
0	3	0005249	0.000000	0.025641
0	3	1901224	0.000000	1.000000
0	3	0070869	0.000000	0.057971
0	3	0006082	0.000000	0.047619
0	3	0008033	0.000000	1.000000
0	3	0009022	0.000000	1.000000
0	3	0000049	0.000000	1.000000
0	3	0052929	0.000000	1.000000
0	3	0005739	0.000000	1.000000
0	3	1990180	0.000000	1.000000
0	3	0051480	0.000000	0.051282
0	3	0001680	0.000000	1.000000
0	3	0019870	0.000000	0.058824
0	3	0055093	0.000000	0.037037
0	3	0070328	0.000000	0.035714
0	3	0043277	0.000000	0.041667
0	3	0016567	0.000000	1.000000
0	3	0031464	0.000000	1.000000
0	3	0048820	0.000000	1.000000
0	3	0019902	0.000000	1.000000
0	3	0006511	0.000000	1.000000
0	3	0045987	0.000000	0.034483
0	3	2000323	0.000000	0.028571
0	3	0031929	0.000000	0.071429
0	3	0006812	0.000000	1.000000
0	3	0005261	0.000000	1.000000
0	3	0044754	0.000000	0.000000
0	3	0030992	0.000000	0.000000
0	3	0072184	0.000000	0.038462
0	3	0043044	0.000000	0.071429
0	3	0005261	0.000000	1.000000
0	3	0016324	0.000000	1.000000
0	3	0031526	0.000000	1.000000
0	3	0009636	0.000000	1.000000
0	3	0030001	0.000000	1.000000
0	3	0019212	0.000000	0.066667
0	3	0032516	0.000000	0.023810
0	3	0002379	0.000000	0.083333
0	3	0045429	0.000000	0.035714
0	3	0005886	0.000000	1.000000
0	3	0016340	0.000000	1.000000
0	3	0030672	0.000000	1.000000
0	3	0016301	0.000000	1.000000
0	3	0070266	0.000000	1.000000
0	3	0005261	0.000000	1.000000
0	3	0043025	0.000000	1.000000
0	3	0043065	0.000000	1.000000
0	3	0009314	0.000000	1.000000
0	3	0016021	0.000000	1.000000
0	3	0004672	0.000000	1.000000
0	3	0017022	0.000000	1.000000
0	3	0010961	0.000000	1.000000
0	3	0005262	0.000000	1.000000
0	3	0005737	0.000000	1.000000
0	3	0001726	0.000000	1.000000
0	3	0006816	0.000000	1.000000
0	3	0031032	0.000000	1.000000
0	3	0005515	0.000000	1.000000
0	3	0007613	0.000000	1.000000
0	3	0043005	0.000000	1.000000
0	3	0043196	0.000000	1.000000
0	3	0003779	0.000000	1.000000
0	3	0006468	0.000000	1.000000
0	3	0046777	0.000000	1.000000
0	3	0003256	0.000000	0.085106
0	3	0061073	0.000000	0.083333
0	3	0060750	0.000000	0.047619
0	3	0045736	0.000000	0.072727
0	3	0001501	0.000000	1.000000
0	3	0000122	0.000000	1.000000
0	3	0045892	0.000000	1.000000
0	3	1902043	0.000000	1.000000
0	3	0002062	0.000000	1.000000
0	3	0032991	0.000000	1.000000
0	3	0000977	0.000000	1.000000
0	3	0000790	0.000000	1.000000
0	3	0032330	0.000000	1.000000
0	3	0051291	0.000000	1.000000
0	3	0005654	0.000000	1.000000
0	3	0001942	0.000000	1.000000
0	3	0005634	0.000000	1.000000
0	3	0007178	0.000000	1.000000
0	3	0019904	0.000000	1.000000
0	3	0005515	0.000000	1.000000
0	3	0015677	0.000000	0.062500
0	3	0042023	0.000000	0.057143
0	3	0030792	0.000000	0.083333
0	3	0090116	0.000000	0.060606
0	3	0031532	0.000000	1.000000
0	3	0050729	0.000000	1.000000
0	3	0002027	0.000000	1.000000
0	3	0060351	0.000000	1.000000
0	3	0007204	0.000000	1.000000
0	3	0005929	0.000000	1.000000
0	3	0005034	0.000000	1.000000
0	3	0000122	0.000000	1.000000
0	3	1900744	0.000000	1.000000
0	3	0010759	0.000000	1.000000
0	3	2000340	0.000000	1.000000
0	3	0010628	0.000000	1.000000
0	3	0006970	0.000000	1.000000
0	3	0071651	0.000000	1.000000
0	3	0030175	0.000000	1.000000
0	3	0070588	0.000000	1.000000
0	3	0007231	0.000000	1.000000
0	3	0010977	0.000000	1.000000
0	3	0005881	0.000000	1.000000
0	3	0071470	0.000000	1.000000
0	3	0005516	0.000000	1.000000
0	3	0006971	0.000000	1.000000
0	3	0042169	0.000000	1.000000
0	3	0030027	0.000000	1.000000
0	3	0005216	0.000000	1.000000
0	3	0005887	0.000000	1.000000
0	3	0050891	0.000000	1.000000
0	3	0031117	0.000000	1.000000
0	3	0071476	0.000000	1.000000
0	3	0005925	0.000000	1.000000
0	3	0048487	0.000000	1.000000
0	3	0030426	0.000000	1.000000
0	3	0007015	0.000000	1.000000
0	3	0071642	0.000000	1.000000
0	3	0030103	0.000000	1.000000
0	3	0019901	0.000000	1.000000
0	3	0006874	0.000000	1.000000
0	3	0005261	0.000000	1.000000
0	3	0008017	0.000000	1.000000
0	3	0042593	0.000000	1.000000
0	3	0034605	0.000000	1.000000
0	3	0005080	0.000000	1.000000
0	3	0002024	0.000000	1.000000
0	3	0043117	0.000000	1.000000
0	3	2000778	0.000000	1.000000
0	3	0071477	0.000000	1.000000
0	3	0030864	0.000000	1.000000
0	3	0043622	0.000000	1.000000
0	3	0070509	0.000000	1.000000
0	3	0047484	0.000000	1.000000
0	3	0006816	0.000000	1.000000
0	3	0032496	0.000000	1.000000
0	3	0046785	0.000000	1.000000
0	3	0009986	0.000000	1.000000
0	3	0008217	0.000000	1.000000
0	3	0070542	0.000000	1.000000
0	3	0097497	0.000000	1.000000
0	3	0042802	0.000000	1.000000
0	3	0005262	0.000000	1.000000
0	3	0051015	0.000000	1.000000
0	3	0005912	0.000000	1.000000
0	3	0071639	0.000000	1.000000
0	3	0003779	0.000000	1.000000
0	3	0070374	0.000000	1.000000
0	3	0043014	0.000000	1.000000
0	3	0031410	0.000000	1.000000
0	3	0034361	0.000000	0.076923
0	3	1903759	0.000000	1.000000
0	3	1903444	0.000000	1.000000
0	3	0005886	0.000000	1.000000
0	3	0032587	0.000000	1.000000
0	3	0019206	0.000000	0.044444
0	3	0046330	0.000000	1.000000
0	3	0015275	0.000000	1.000000
0	3	0042538	0.000000	1.000000
0	3	0097009	0.000000	1.000000
0	3	0032868	0.000000	1.000000
0	3	0005515	0.000000	1.000000
0	3	0046655	0.000000	0.060606
0	3	0007043	0.000000	1.000000
0	3	0006646	0.000000	0.064516
0	3	0055074	0.000000	1.000000
0	3	0005216	0.000000	1.000000
0	3	0006874	0.000000	1.000000
0	3	0051262	0.000000	1.000000
0	3	0098703	0.000000	1.000000
0	3	0031226	0.000000	1.000000
0	3	0005887	0.000000	1.000000
0	3	0005262	0.000000	1.000000
0	3	0035809	0.000000	1.000000
0	3	0006816	0.000000	1.000000
0	3	0016324	0.000000	1.000000
0	3	0070588	0.000000	1.000000
0	3	0051289	0.000000	1.000000
0	3	0055093	0.000000	0.071429
0	3	0060402	0.000000	1.000000
0	3	2000357	0.000000	0.064516
0	3	0005515	0.000000	1.000000
0	3	0038094	0.000000	0.088235
0	3	0051466	0.000000	0.085714
0	3	0005515	0.000000	1.000000
0	3	0030031	0.000000	1.000000
0	3	0005737	0.000000	1.000000
0	3	0031514	0.000000	1.000000
0	3	0043005	0.000000	1.000000
0	3	0009789	0.000000	0.037037
0	3	0005198	0.000000	1.000000
0	3	0006482	0.000000	0.083333
0	3	0048644	0.000000	0.052632
0	3	0010971	0.000000	0.037037
0	3	0005634	0.000000	1.000000
0	3	0035556	0.000000	1.000000
0	3	0000287	0.000000	1.000000
0	3	0044877	0.000000	1.000000
0	3	0005737	0.000000	1.000000
0	3	0001669	0.000000	1.000000
0	3	0046777	0.000000	1.000000
0	3	0004674	0.000000	1.000000
0	3	0018105	0.000000	1.000000
0	3	0015271	0.000000	0.031250
0	3	0005814	0.000000	1.000000
0	3	2001168	0.000000	0.086957
0	3	0005515	0.000000	1.000000
0	3	0033274	0.000000	0.086957
0	3	0007286	0.000000	1.000000
0	3	0006468	0.000000	1.000000
0	3	1903721	0.000000	0.080000
0	3	0005634	0.000000	1.000000
0	3	0007283	0.000000	1.000000
0	3	0005737	0.000000	1.000000
0	3	0035556	0.000000	1.000000
0	3	0048240	0.000000	1.000000
0	3	0031957	0.000000	0.058824
0	3	0004674	0.000000	1.000000
0	3	0006468	0.000000	1.000000
0	3	0006812	0.000000	0.062500
0	3	0060978	0.000000	0.093023
0	3	0005216	0.000000	0.047619
0	3	0036126	0.000000	1.000000
0	3	0000287	0.000000	1.000000
0	3	0009566	0.000000	1.000000
0	3	0005524	0.000000	1.000000
0	3	0007286	0.000000	1.000000
0	3	0005737	0.000000	1.000000
0	3	0001669	0.000000	1.000000
0	3	0005515	0.000000	1.000000
0	3	0035556	0.000000	1.000000
0	3	0044877	0.000000	1.000000
0	3	0032793	0.000000	1.000000
0	3	0097722	0.000000	1.000000
0	3	1990443	0.000000	1.000000
0	3	0018105	0.000000	1.000000
0	3	0006468	0.000000	1.000000
0	3	0004672	0.000000	1.000000
0	3	0004674	0.000000	1.000000
0	3	0042803	0.000000	1.000000
0	3	0005634	0.000000	1.000000
0	3	0031514	0.000000	1.000000
0	3	0002381	0.000000	0.086957
0	3	2000168	0.000000	0.088889
0	3	0008565	0.000000	0.086957
0	3	0033590	0.000000	0.086957
0	3	0005737	0.000000	1.000000
0	3	0035092	0.000000	1.000000
0	3	0035556	0.000000	1.000000
0	3	0004674	0.000000	1.000000
0	3	0018105	0.000000	1.000000
0	3	0006468	0.000000	1.000000
0	3	0044877	0.000000	1.000000
0	3	0005634	0.000000	1.000000
0	3	0005524	0.000000	1.000000
0	3	0000287	0.000000	1.000000
0	3	0043377	0.000000	0.076923
0	3	0042745	0.000000	0.058824
0	3	1905152	0.000000	0.073171
0	3	0002925	0.000000	0.083333
0	3	0000278	0.000000	1.000000
0	3	0005874	0.000000	1.000000
0	3	0045298	0.000000	1.000000
0	3	0005515	0.000000	1.000000
0	3	0050807	0.000000	1.000000
0	3	0032794	0.000000	1.000000
0	3	0005737	0.000000	1.000000
0	3	0045121	0.000000	1.000000
0	3	0042288	0.000000	1.000000
0	3	0036464	0.000000	1.000000
0	3	0005634	0.000000	1.000000
0	3	0044877	0.000000	1.000000
0	3	0032991	0.000000	1.000000
0	3	0005200	0.000000	1.000000
0	3	0007017	0.000000	1.000000
0	3	0005525	0.000000	1.000000
0	3	0031625	0.000000	1.000000
0	3	0009987	0.000000	1.000000
0	3	0006269	0.000000	0.064516
0	3	0044297	0.000000	1.000000
0	3	0000226	0.000000	1.000000
0	3	0051225	0.000000	1.000000
0	3	0019904	0.000000	1.000000
0	3	0005829	0.000000	1.000000
0	3	0008349	0.000000	0.041237
0	3	0061370	0.000000	0.093750
0	3	0043027	0.000000	0.066667
0	3	0005641	0.000000	1.000000
0	3	0007020	0.000000	1.000000
0	3	0031252	0.000000	1.000000
0	3	0007088	0.000000	1.000000
0	3	0005200	0.000000	1.000000
0	3	0005737	0.000000	1.000000
0	3	0000930	0.000000	1.000000
0	3	0000212	0.000000	1.000000
0	3	0007017	0.000000	1.000000
0	3	0000794	0.000000	1.000000
0	3	0000242	0.000000	1.000000
0	3	0000226	0.000000	1.000000
0	3	0005874	0.000000	1.000000
0	3	0000278	0.000000	1.000000
0	3	0045177	0.000000	1.000000
0	3	0005515	0.000000	1.000000
0	3	0000070	0.000000	1.000000
0	3	0000922	0.000000	1.000000
0	3	0055037	0.000000	1.000000
0	3	0005634	0.000000	1.000000
0	3	0007052	0.000000	1.000000
0	3	0005813	0.000000	1.000000
0	3	0097730	0.000000	1.000000
0	3	0005815	0.000000	1.000000
0	3	0005876	0.000000	1.000000
0	3	0042802	0.000000	1.000000
0	3	0005819	0.000000	1.000000
0	3	0005525	0.000000	1.000000
0	3	0036064	0.000000	1.000000
0	3	0005881	0.000000	1.000000
0	3	0005929	0.000000	1.000000
0	3	0015680	0.000000	0.076923
0	3	0005814	0.000000	1.000000
0	3	0005827	0.000000	1.000000
0	3	0072050	0.000000	0.055556
0	3	0006635	0.000000	0.066667
0	3	0042159	0.000000	0.058824
0	3	0005515	0.000000	1.000000
0	3	0005737	0.000000	1.000000
0	3	0099061	0.000000	0.078947
0	3	0035556	0.000000	1.000000
0	3	0060913	0.000000	0.076923
0	3	0004550	0.000000	0.050000
0	3	0006400	0.000000	0.060606
0	3	0018279	0.000000	1.000000
0	3	0005739	0.000000	1.000000
0	3	0015095	0.000000	1.000000
0	3	0004579	0.000000	1.000000
0	3	0050890	0.000000	1.000000
0	3	0015693	0.000000	1.000000
0	3	0008250	0.000000	1.000000
0	3	0004904	0.000000	0.042553
0	3	0071398	0.000000	0.050000
0	3	0002218	0.000000	0.045455
0	3	0030263	0.000000	0.047619
0	3	0070888	0.000000	1.000000
0	3	0042803	0.000000	1.000000
0	3	0071363	0.000000	1.000000
0	3	0044092	0.000000	1.000000
0	3	0005515	0.000000	1.000000
0	3	0035359	0.000000	1.000000
0	3	0043433	0.000000	1.000000
0	3	0045843	0.000000	1.000000
0	3	0048701	0.000000	1.000000
0	3	0030500	0.000000	1.000000
0	3	0061029	0.000000	1.000000
0	3	2000802	0.000000	1.000000
0	3	0003700	0.000000	1.000000
0	3	0030154	0.000000	1.000000
0	3	0048642	0.000000	1.000000
0	3	0001843	0.000000	1.000000
0	3	0003203	0.000000	1.000000
0	3	0035137	0.000000	1.000000
0	3	0030326	0.000000	1.000000
0	3	0045944	0.000000	1.000000
0	3	2000276	0.000000	1.000000
0	3	0071639	0.000000	1.000000
0	3	0045892	0.000000	1.000000
0	3	0042733	0.000000	1.000000
0	3	0005634	0.000000	1.000000
0	3	0060348	0.000000	1.000000
0	3	0032720	0.000000	1.000000
0	3	0035115	0.000000	1.000000
0	3	0000981	0.000000	1.000000
0	3	0043518	0.000000	1.000000
0	3	0008134	0.000000	1.000000
0	3	0001228	0.000000	1.000000
0	3	0043425	0.000000	1.000000
0	3	0060363	0.000000	1.000000
0	3	0048704	0.000000	1.000000
0	3	0010628	0.000000	1.000000
0	3	0060900	0.000000	1.000000
0	3	2000773	0.000000	1.000000
0	3	0030148	0.000000	0.090909
0	3	2000778	0.000000	1.000000
0	3	0050679	0.000000	1.000000
0	3	2000147	0.000000	1.000000
0	3	2000144	0.000000	1.000000
0	3	0046982	0.000000	1.000000
0	3	0061309	0.000000	1.000000
0	3	0014067	0.000000	1.000000
0	3	0033128	0.000000	1.000000
0	3	0060021	0.000000	1.000000
0	3	2000780	0.000000	1.000000
0	3	0003253	0.000000	1.000000
0	3	0019904	0.000000	1.000000
0	3	2000679	0.000000	1.000000
0	3	0000122	0.000000	1.000000
0	3	0045668	0.000000	1.000000
0	3	0010718	0.000000	1.000000
0	3	0035116	0.000000	1.000000
0	3	0035067	0.000000	1.000000
0	3	0001701	0.000000	1.000000
0	3	0003180	0.000000	1.000000
0	3	0005654	0.000000	1.000000
0	3	0001764	0.000000	1.000000
0	3	0001503	0.000000	1.000000
0	3	0042476	0.000000	1.000000
0	3	0001649	0.000000	1.000000
0	3	2000793	0.000000	1.000000
0	3	0032000	0.000000	1.000000
0	3	0061621	0.000000	0.016667
0	3	0043066	0.000000	1.000000
0	3	0003183	0.000000	1.000000
0	3	0032760	0.000000	1.000000
0	3	0003835	0.000000	0.071429
0	3	0071456	0.000000	1.000000
0	3	0006703	0.000000	0.080000
0	3	0045596	0.000000	1.000000
0	3	0005737	0.000000	1.000000
0	3	0005654	0.000000	1.000000
0	3	0005667	0.000000	1.000000
0	3	0005730	0.000000	1.000000
0	3	0048701	0.000000	1.000000
0	3	0008285	0.000000	1.000000
0	3	0045668	0.000000	1.000000
0	3	0005515	0.000000	1.000000
0	3	0001649	0.000000	1.000000
0	3	0061303	0.000000	1.000000
0	3	0060325	0.000000	1.000000
0	3	0003700	0.000000	1.000000
0	3	0010838	0.000000	1.000000
0	3	0044092	0.000000	1.000000
0	3	0000122	0.000000	1.000000
0	3	0005634	0.000000	1.000000
0	3	0043066	0.000000	1.000000
0	3	0030335	0.000000	1.000000
0	3	0045638	0.000000	1.000000
0	3	0003682	0.000000	1.000000
0	3	0032720	0.000000	1.000000
0	3	0043392	0.000000	1.000000
0	3	0043434	0.000000	0.071429
0	3	0045892	0.000000	1.000000
0	3	0008134	0.000000	1.000000
0	3	1903544	0.000000	0.083333
0	3	0019904	0.000000	1.000000
0	3	0006357	0.000000	1.000000
0	3	0045471	0.000000	0.076923
0	3	0004177	0.000000	0.054054
0	3	1902236	0.000000	1.000000
0	3	0015037	0.000000	1.000000
0	3	0051607	0.000000	1.000000
0	3	0005783	0.000000	1.000000
0	3	0060548	0.000000	1.000000
0	3	0055114	0.000000	1.000000
0	3	0005788	0.000000	1.000000
0	3	0009055	0.000000	1.000000
0	3	0019153	0.000000	1.000000
0	3	0005432	0.000000	0.044444
0	3	0019087	0.000000	0.086957
0	3	0072189	0.000000	0.076923
0	3	0055108	0.000000	0.083333
0	3	0043277	0.000000	1.000000
0	3	0019216	0.000000	0.083333
0	3	0005788	0.000000	1.000000
0	3	0043197	0.000000	0.088235
0	3	0045860	0.000000	0.022222
0	3	0042416	0.000000	0.030303
0	3	0036126	0.000000	1.000000
0	3	0001669	0.000000	1.000000
0	3	0005737	0.000000	1.000000
0	3	0005794	0.000000	1.000000
0	3	1904925	0.000000	0.029851
0	3	0007283	0.000000	1.000000
0	3	0001675	0.000000	1.000000
0	3	0032400	0.000000	0.047619
0	3	1904393	0.000000	0.034483
0	3	0048252	0.000000	0.037736
0	3	0005737	0.000000	1.000000
0	3	0015036	0.000000	1.000000
0	3	1902285	0.000000	0.019231
0	3	2000683	0.000000	0.076923
0	3	0005829	0.000000	1.000000
0	3	0009972	0.000000	0.040816
0	3	0072540	0.000000	0.017544
0	3	0042493	0.000000	1.000000
0	3	0055093	0.000000	1.000000
0	3	0042803	0.000000	1.000000
0	3	0030425	0.000000	1.000000
0	3	0005739	0.000000	1.000000
0	3	0005737	0.000000	1.000000
0	3	0005515	0.000000	1.000000
0	3	0010269	0.000000	1.000000
0	3	0000305	0.000000	1.000000
0	3	0016574	0.000000	0.066667
0	3	0046983	0.000000	1.000000
0	3	0005829	0.000000	1.000000
0	3	0043025	0.000000	1.000000
0	3	0045454	0.000000	1.000000
0	3	0004791	0.000000	1.000000
0	3	0042542	0.000000	1.000000
0	3	0030424	0.000000	1.000000
0	3	0030097	0.000000	1.000000
0	3	0007507	0.000000	1.000000
0	3	0042438	0.000000	0.073171
0	3	0042073	0.000000	0.047619
0	3	0008517	0.000000	0.093023
0	3	0048538	0.000000	1.000000
0	3	0036263	0.000000	1.000000
0	3	0051591	0.000000	1.000000
0	3	0005829	0.000000	1.000000
0	3	0005634	0.000000	1.000000
0	3	0042803	0.000000	1.000000
0	3	0042470	0.000000	1.000000
0	3	0033280	0.000000	1.000000
0	3	0006583	0.000000	1.000000
0	3	0009411	0.000000	1.000000
0	3	0005737	0.000000	1.000000
0	3	0051289	0.000000	1.000000
0	3	0043231	0.000000	1.000000
0	3	0005507	0.000000	1.000000
0	3	0005515	0.000000	1.000000
0	3	0043473	0.000000	1.000000
0	3	0048471	0.000000	1.000000
0	3	0046982	0.000000	1.000000
0	3	0016021	0.000000	1.000000
0	3	0000981	0.000000	0.062500
0	3	0004503	0.000000	1.000000
0	3	0042438	0.000000	1.000000
0	3	0000056	0.000000	0.060000
0	3	0008283	0.000000	1.000000
0	3	2000620	0.000000	0.023810
0	3	0046889	0.000000	0.071429
0	3	0005737	0.000000	1.000000
0	3	0042803	0.000000	1.000000
0	3	0005515	0.000000	1.000000
0	3	0048023	0.000000	1.000000
0	3	0006582	0.000000	1.000000
0	3	0043473	0.000000	1.000000
0	3	0032438	0.000000	1.000000
0	3	0033162	0.000000	1.000000
0	3	0097066	0.000000	1.000000
0	3	0042470	0.000000	1.000000
0	3	0097708	0.000000	1.000000
0	3	0004503	0.000000	1.000000
0	3	0046982	0.000000	1.000000
0	3	0010008	0.000000	1.000000
0	3	0030318	0.000000	1.000000
0	3	0043438	0.000000	1.000000
0	3	0030669	0.000000	1.000000
0	3	0006583	0.000000	1.000000
0	3	1905077	0.000000	0.083333
0	3	0042297	0.000000	0.083333
0	3	0036023	0.000000	0.055556
0	3	0055072	0.000000	0.083333
0	3	0004842	0.000000	1.000000
0	3	0061631	0.000000	1.000000
0	3	1902916	0.000000	1.000000
0	3	0031625	0.000000	1.000000
0	3	0000151	0.000000	1.000000
0	3	0032991	0.000000	1.000000
0	3	0000209	0.000000	1.000000
0	3	0030595	0.000000	0.055556
0	3	0031398	0.000000	1.000000
0	3	0006511	0.000000	1.000000
0	3	0072006	0.000000	0.034483
0	3	0070936	0.000000	1.000000
0	3	0007419	0.000000	0.035714
0	3	0005737	0.000000	1.000000
0	3	0043276	0.000000	0.086957
0	3	0005515	0.000000	1.000000
0	3	0051443	0.000000	1.000000
0	3	0031625	0.000000	1.000000
0	3	0000209	0.000000	1.000000
0	3	0061631	0.000000	1.000000
0	3	0004842	0.000000	1.000000
0	3	0098793	0.000000	1.000000
0	3	0005737	0.000000	1.000000
0	3	0008283	0.000000	1.000000
0	3	0071383	0.000000	1.000000
0	3	0031398	0.000000	1.000000
0	3	0007420	0.000000	1.000000
0	3	0070979	0.000000	1.000000
0	3	0071385	0.000000	1.000000
0	3	0005515	0.000000	1.000000
0	3	0005829	0.000000	1.000000
0	3	0000151	0.000000	1.000000
0	3	0016567	0.000000	1.000000
0	3	0005634	0.000000	1.000000
0	3	0006511	0.000000	1.000000
0	3	0006355	0.000000	1.000000
0	3	0003713	0.000000	1.000000
0	3	0005925	0.000000	0.083333
0	3	0072305	0.000000	0.072727
0	3	0030898	0.000000	0.083333
0	3	0042310	0.000000	0.090909
0	3	0044770	0.000000	1.000000
0	3	0097027	0.000000	1.000000
0	3	0070534	0.000000	1.000000
0	3	0031625	0.000000	1.000000
0	3	0000151	0.000000	1.000000
0	3	0061631	0.000000	1.000000
0	3	0006301	0.000000	1.000000
0	3	0005634	0.000000	1.000000
0	3	0000729	0.000000	1.000000
0	3	0005515	0.000000	1.000000
0	3	0032991	0.000000	1.000000
0	3	0043130	0.000000	1.000000
0	3	0019065	0.000000	0.024390
0	3	0016574	0.000000	1.000000
0	3	0031058	0.000000	1.000000
0	3	0001650	0.000000	1.000000
0	3	0050852	0.000000	1.000000
0	3	0005737	0.000000	1.000000
0	3	0051443	0.000000	1.000000
0	3	0000724	0.000000	1.000000
0	3	0043123	0.000000	1.000000
0	3	0045739	0.000000	1.000000
0	3	0031372	0.000000	1.000000
0	3	0035116	0.000000	0.030303
0	3	0033182	0.000000	1.000000
0	3	0035370	0.000000	1.000000
0	3	0009650	0.000000	0.071429
0	3	0004842	0.000000	1.000000
0	3	0016567	0.000000	1.000000
0	3	0051092	0.000000	1.000000
0	3	0006511	0.000000	1.000000
0	3	0036444	0.000000	0.025641
0	3	0051865	0.000000	1.000000
0	3	0005634	0.000000	1.000000
0	3	0051117	0.000000	1.000000
0	3	0000209	0.000000	1.000000
0	3	0030433	0.000000	1.000000
0	3	0016567	0.000000	1.000000
0	3	0008626	0.000000	1.000000
0	3	0005737	0.000000	1.000000
0	3	0003222	0.000000	1.000000
0	3	0044257	0.000000	1.000000
0	3	0000151	0.000000	1.000000
0	3	0061630	0.000000	1.000000
0	3	0034450	0.000000	1.000000
0	3	0043161	0.000000	1.000000
0	3	0005515	0.000000	1.000000
0	3	0019899	0.000000	1.000000
0	3	0006511	0.000000	1.000000
0	3	0005524	0.000000	1.000000
0	3	0006513	0.000000	1.000000
0	3	0006457	0.000000	1.000000
0	3	0034976	0.000000	1.000000
0	3	0009411	0.000000	1.000000
0	3	0031175	0.000000	1.000000
0	3	0043377	0.000000	0.071429
0	3	0051082	0.000000	1.000000
0	3	0043113	0.000000	0.083333
0	3	0015272	0.000000	0.030303
0	3	2000563	0.000000	0.078431
0	3	0016236	0.000000	1.000000
0	3	1901340	0.000000	1.000000
0	3	0005886	0.000000	1.000000
0	3	0031593	0.000000	1.000000
0	3	0071456	0.000000	1.000000
0	3	0005783	0.000000	1.000000
0	3	0016235	0.000000	1.000000
0	3	0005776	0.000000	1.000000
0	3	0005515	0.000000	1.000000
0	3	0034976	0.000000	1.000000
0	3	0005829	0.000000	1.000000
0	3	1903071	0.000000	1.000000
0	3	0019904	0.000000	1.000000
0	3	0019215	0.000000	1.000000
0	3	0030433	0.000000	1.000000
0	3	0042802	0.000000	1.000000
0	3	0016241	0.000000	1.000000
0	3	1902175	0.000000	1.000000
0	3	0097352	0.000000	1.000000
0	3	0035973	0.000000	1.000000
0	3	0005654	0.000000	1.000000
0	3	0031398	0.000000	1.000000
0	3	0032991	0.000000	1.000000
0	3	0005102	0.000000	1.000000
0	3	0031396	0.000000	1.000000
0	3	0005737	0.000000	1.000000
0	3	0034140	0.000000	1.000000
0	3	0006511	0.000000	1.000000
0	3	0019900	0.000000	1.000000
0	3	0001545	0.000000	0.031250
0	3	0048471	0.000000	1.000000
0	3	0060669	0.000000	0.035714
0	3	0007629	0.000000	0.076923
0	3	0000045	0.000000	1.000000
0	3	0007369	0.000000	0.066667
0	3	0004842	0.000000	1.000000
0	3	0005515	0.000000	1.000000
0	3	0000151	0.000000	1.000000
0	3	0071233	0.000000	1.000000
0	3	0071596	0.000000	1.000000
0	3	0016567	0.000000	1.000000
0	3	0000502	0.000000	1.000000
0	3	0061630	0.000000	1.000000
0	3	0006511	0.000000	1.000000
0	3	0008270	0.000000	1.000000
0	3	0005737	0.000000	1.000000
0	3	0007269	0.000000	0.051282
0	3	0032007	0.000000	1.000000
0	3	0070728	0.000000	1.000000
0	3	0099520	0.000000	0.055556
0	3	0015172	0.000000	0.038462
0	3	0002526	0.000000	0.076923
0	3	0031625	0.000000	1.000000
0	3	0005654	0.000000	1.000000
0	3	0007628	0.000000	1.000000
0	3	0004843	0.000000	1.000000
0	3	0005737	0.000000	1.000000
0	3	0008242	0.000000	1.000000
0	3	0002931	0.000000	1.000000
0	3	0007412	0.000000	1.000000
0	3	0007409	0.000000	1.000000
0	3	0005886	0.000000	1.000000
0	3	0008283	0.000000	1.000000
0	3	0005829	0.000000	1.000000
0	3	0019896	0.000000	1.000000
0	3	0043209	0.000000	1.000000
0	3	0042755	0.000000	1.000000
0	3	0004197	0.000000	1.000000
0	3	0019233	0.000000	1.000000
0	3	0016579	0.000000	1.000000
0	3	0030424	0.000000	1.000000
0	3	0043407	0.000000	1.000000
0	3	0050905	0.000000	1.000000
0	3	0043130	0.000000	1.000000
0	3	0006511	0.000000	1.000000
0	3	0048747	0.000000	1.000000
0	3	0043025	0.000000	1.000000
0	3	0032263	0.000000	0.093023
0	3	0008532	0.000000	0.086957
0	3	0061046	0.000000	0.083333
0	3	0061182	0.000000	0.085714
0	3	0044306	0.000000	1.000000
0	3	0031694	0.000000	1.000000
0	3	0033685	0.000000	1.000000
0	3	0035902	0.000000	1.000000
0	3	0071385	0.000000	1.000000
0	3	0031985	0.000000	0.043478
0	3	0071456	0.000000	1.000000
0	3	0005515	0.000000	1.000000
0	3	0009755	0.000000	1.000000
0	3	0051431	0.000000	1.000000
0	3	0051429	0.000000	1.000000
0	3	0051257	0.000000	0.060606
0	3	0001664	0.000000	1.000000
0	3	0016199	0.000000	0.078431
0	3	0007189	0.000000	1.000000
0	3	0031669	0.000000	1.000000
0	3	0042246	0.000000	1.000000
0	3	0046882	0.000000	1.000000
0	3	0042562	0.000000	1.000000
0	3	0008283	0.000000	1.000000
0	3	0005615	0.000000	1.000000
0	3	0010629	0.000000	1.000000
0	3	0097060	0.000000	0.066667
0	3	0003723	0.000000	1.000000
0	3	0018105	0.000000	1.000000
0	3	0005654	0.000000	1.000000
0	3	0005515	0.000000	1.000000
0	3	0005794	0.000000	1.000000
0	3	0004672	0.000000	1.000000
0	3	0032839	0.000000	1.000000
0	3	0005634	0.000000	1.000000
0	3	0031175	0.000000	1.000000
0	3	0046777	0.000000	1.000000
0	3	0005524	0.000000	1.000000
0	3	0004674	0.000000	1.000000
0	3	0030424	0.000000	1.000000
0	3	0007050	0.000000	1.000000
0	3	0033058	0.000000	0.071429
0	3	0006953	0.000000	0.055556
0	3	0071598	0.000000	1.000000
0	3	0019899	0.000000	1.000000
0	3	0005737	0.000000	1.000000
0	3	0043021	0.000000	1.000000
0	3	0046825	0.000000	1.000000
0	3	0045948	0.000000	1.000000
0	3	0060179	0.000000	0.062500
0	3	0039686	0.000000	0.050000
0	3	0042393	0.000000	1.000000
0	3	0019789	0.000000	1.000000
0	3	0071158	0.000000	1.000000
0	3	0005654	0.000000	1.000000
0	3	0061630	0.000000	1.000000
0	3	0016567	0.000000	1.000000
0	3	0004842	0.000000	1.000000
0	3	0010216	0.000000	1.000000
0	3	0005634	0.000000	1.000000
0	3	0051865	0.000000	1.000000
0	3	0005720	0.000000	1.000000
0	3	0039003	0.000000	0.027778
0	3	0007422	0.000000	0.052632
0	3	0021847	0.000000	0.043478
0	3	0071280	0.000000	0.074074
0	3	0003723	0.000000	1.000000
0	3	0005794	0.000000	1.000000
0	3	0030173	0.000000	1.000000
0	3	0005637	0.000000	1.000000
0	3	0000139	0.000000	1.000000
0	3	0007166	0.000000	1.000000
0	3	0034427	0.000000	0.083333
0	3	0004687	0.000000	0.052632
0	3	0000209	0.000000	0.071429
0	3	0006680	0.000000	0.045455
0	3	0005783	0.000000	1.000000
0	3	0034162	0.000000	1.000000
0	3	0019882	0.000000	1.000000
0	3	0005515	0.000000	1.000000
0	3	0008565	0.000000	1.000000
0	3	0032009	0.000000	1.000000
0	3	0002224	0.000000	1.000000
0	3	0005768	0.000000	1.000000
0	3	0000902	0.000000	1.000000
0	3	0034138	0.000000	1.000000
0	3	2000778	0.000000	1.000000
0	3	1990909	0.000000	0.066667
0	3	0051973	0.000000	0.096774
0	3	0034154	0.000000	1.000000
0	3	0035325	0.000000	1.000000
0	3	0060698	0.000000	0.063492
0	3	0005764	0.000000	1.000000
0	3	0019886	0.000000	1.000000
0	3	2001184	0.000000	1.000000
0	3	0006886	0.000000	1.000000
0	3	0090611	0.000000	0.064516
0	3	0097510	0.000000	1.000000
0	3	0045830	0.000000	1.000000
0	3	0016446	0.000000	1.000000
0	3	0006284	0.000000	1.000000
0	3	0043024	0.000000	1.000000
0	3	0003684	0.000000	1.000000
0	3	0005654	0.000000	1.000000
0	3	0005634	0.000000	1.000000
0	3	0004844	0.000000	1.000000
0	3	0016447	0.000000	1.000000
0	3	0006281	0.000000	1.000000
0	3	0005739	0.000000	1.000000
0	3	0045047	0.000000	0.028571
0	3	0043066	0.000000	1.000000
0	3	0005261	0.000000	0.040000
0	3	0060988	0.000000	0.062500
0	3	0032417	0.000000	0.073171
0	3	0030855	0.000000	1.000000
0	3	0007166	0.000000	1.000000
0	3	0016324	0.000000	1.000000
0	3	0016021	0.000000	1.000000
0	3	0090042	0.000000	0.076923
0	3	0000288	0.000000	0.085106
0	3	0120001	0.000000	1.000000
0	3	0005515	0.000000	1.000000
0	3	0005887	0.000000	1.000000
0	3	0009986	0.000000	1.000000
0	3	0006429	0.000000	0.040000
0	3	0019852	0.000000	0.083333
0	3	0004850	0.000000	1.000000
0	3	0005634	0.000000	1.000000
0	3	0042149	0.000000	1.000000
0	3	0006220	0.000000	1.000000
0	3	0006218	0.000000	1.000000
0	3	0005654	0.000000	1.000000
0	3	0046108	0.000000	1.000000
0	3	0044855	0.000000	0.068966
0	3	0048525	0.000000	0.041667
0	3	0033031	0.000000	0.027778
0	3	0010092	0.000000	0.034483
0	3	0004850	0.000000	1.000000
0	3	0045098	0.000000	1.000000
0	3	0042802	0.000000	1.000000
0	3	1990428	0.000000	0.000000
0	3	0021551	0.000000	0.000000
0	3	0010839	0.000000	0.000000
0	3	1901844	0.000000	0.000000
0	3	0071418	0.000000	1.000000
0	3	0071243	0.000000	1.000000
0	3	0046677	0.000000	1.000000
0	3	0004852	0.000000	1.000000
0	3	0048037	0.000000	1.000000
0	3	0070541	0.000000	1.000000
0	3	0006779	0.000000	1.000000
0	3	0006780	0.000000	1.000000
0	3	0006783	0.000000	1.000000
0	3	0005829	0.000000	1.000000
0	3	0021764	0.000000	0.058824
0	3	2001237	0.000000	0.037037
0	3	0005739	0.000000	1.000000
0	3	1902206	0.000000	0.043478
0	3	0016082	0.000000	0.037736
0	3	0032532	0.000000	1.000000
0	3	0001917	0.000000	1.000000
0	3	0030507	0.000000	1.000000
0	3	0032029	0.000000	1.000000
0	3	0050957	0.000000	1.000000
0	3	0042472	0.000000	1.000000
0	3	0002141	0.000000	1.000000
0	3	0032391	0.000000	1.000000
0	3	0034622	0.000000	1.000000
0	3	1904106	0.000000	1.000000
0	3	0001750	0.000000	1.000000
0	3	0002142	0.000000	1.000000
0	3	0007605	0.000000	1.000000
0	3	0005829	0.000000	1.000000
0	3	0005903	0.000000	1.000000
0	3	0045177	0.000000	1.000000
0	3	0030046	0.000000	1.000000
0	3	0045494	0.000000	1.000000
0	3	0051017	0.000000	1.000000
0	3	0005886	0.000000	1.000000
0	3	0032420	0.000000	1.000000
0	3	0060122	0.000000	1.000000
0	3	0000086	0.000000	1.000000
0	3	0050885	0.000000	1.000000
0	3	0005515	0.000000	1.000000
0	3	1904970	0.000000	1.000000
0	3	0050953	0.000000	1.000000
0	3	0042491	0.000000	1.000000
0	3	0005737	0.000000	1.000000
0	3	0046549	0.000000	1.000000
0	3	0005902	0.000000	1.000000
0	3	0045860	0.000000	0.078431
0	3	0032426	0.000000	1.000000
0	3	0006742	0.000000	0.033898
0	3	0046922	0.000000	0.045455
0	3	0045202	0.000000	1.000000
0	3	1902259	0.000000	0.093750
0	3	0016579	0.000000	1.000000
0	3	0009617	0.000000	1.000000
0	3	0035634	0.000000	1.000000
0	3	0005634	0.000000	1.000000
0	3	0019785	0.000000	1.000000
0	3	0005515	0.000000	1.000000
0	3	0005829	0.000000	1.000000
0	3	0004843	0.000000	1.000000
0	3	0004197	0.000000	1.000000
0	3	0050727	0.000000	1.000000
0	3	0021633	0.000000	0.052632
0	3	0034067	0.000000	0.083333
0	3	0031647	0.000000	1.000000
0	3	0061053	0.000000	0.083333
0	3	0060795	0.000000	0.060606
0	3	0016578	0.000000	1.000000
0	3	0006511	0.000000	1.000000
0	3	0045931	0.000000	1.000000
0	3	0000124	0.000000	1.000000
0	3	0016607	0.000000	1.000000
0	3	0010485	0.000000	1.000000
0	3	0070461	0.000000	1.000000
0	3	0004843	0.000000	1.000000
0	3	0030374	0.000000	1.000000
0	3	0016579	0.000000	1.000000
0	3	0003713	0.000000	1.000000
0	3	0019899	0.000000	1.000000
0	3	0061450	0.000000	0.052632
0	3	0033327	0.000000	0.051282
0	3	0045893	0.000000	1.000000
0	3	0042892	0.000000	0.041667
0	3	0016574	0.000000	1.000000
0	3	0036018	0.000000	0.068966
0	3	0004197	0.000000	1.000000
0	3	0016579	0.000000	1.000000
0	3	0004843	0.000000	1.000000
0	3	0009267	0.000000	1.000000
0	3	0005794	0.000000	1.000000
0	3	0001664	0.000000	1.000000
0	3	0036459	0.000000	1.000000
0	3	0008270	0.000000	1.000000
0	3	0005737	0.000000	1.000000
0	3	0071108	0.000000	1.000000
0	3	0005654	0.000000	1.000000
0	3	0050821	0.000000	1.000000
0	3	0032092	0.000000	1.000000
0	3	0005813	0.000000	1.000000
0	3	0005515	0.000000	1.000000
0	3	0070536	0.000000	1.000000
0	3	0008277	0.000000	1.000000
0	3	0016477	0.000000	1.000000
0	3	0032091	0.000000	1.000000
0	3	0005925	0.000000	1.000000
0	3	0048471	0.000000	1.000000
0	3	0010506	0.000000	1.000000
0	3	0007411	0.000000	1.000000
0	3	0044297	0.000000	1.000000
0	3	0017160	0.000000	1.000000
0	3	0008514	0.000000	0.086957
0	3	0052063	0.000000	0.074074
0	3	0060179	0.000000	0.055556
0	3	0051298	0.000000	1.000000
0	3	0086075	0.000000	0.088235
0	3	0005856	0.000000	1.000000
0	3	0000226	0.000000	1.000000
0	3	0003714	0.000000	1.000000
0	3	0007098	0.000000	1.000000
0	3	0005737	0.000000	1.000000
0	3	0005813	0.000000	1.000000
0	3	0000122	0.000000	1.000000
0	3	0000930	0.000000	1.000000
0	3	0003682	0.000000	1.000000
0	3	0060528	0.000000	0.062500
0	3	0005634	0.000000	1.000000
0	3	0048487	0.000000	1.000000
0	3	0003712	0.000000	1.000000
0	3	0051138	0.000000	0.068966
0	3	0000785	0.000000	1.000000
0	3	2000566	0.000000	0.072727
0	3	0045299	0.000000	0.047619
0	3	0016192	0.000000	1.000000
0	3	0006886	0.000000	1.000000
0	3	0098978	0.000000	1.000000
0	3	0005739	0.000000	1.000000
0	3	0035493	0.000000	1.000000
0	3	0043195	0.000000	1.000000
0	3	0031594	0.000000	1.000000
0	3	0005515	0.000000	1.000000
0	3	0070821	0.000000	1.000000
0	3	0098793	0.000000	1.000000
0	3	0031630	0.000000	1.000000
0	3	0071287	0.000000	0.064516
0	3	0006515	0.000000	0.047619
0	3	0009986	0.000000	1.000000
0	3	0030285	0.000000	1.000000
0	3	0016082	0.000000	1.000000
0	3	0035579	0.000000	1.000000
0	3	0004843	0.000000	0.045455
0	3	0070140	0.000000	0.043478
0	3	0030672	0.000000	1.000000
0	3	0070044	0.000000	1.000000
0	3	0005516	0.000000	1.000000
0	3	0005802	0.000000	1.000000
0	3	0030667	0.000000	1.000000
0	3	0030659	0.000000	1.000000
0	3	0008021	0.000000	1.000000
0	3	0017022	0.000000	1.000000
0	3	0048306	0.000000	1.000000
0	3	0090316	0.000000	1.000000
0	3	0030136	0.000000	1.000000
0	3	0061025	0.000000	1.000000
0	3	0043308	0.000000	1.000000
0	3	0016079	0.000000	1.000000
0	3	0044877	0.000000	1.000000
0	3	0015031	0.000000	1.000000
0	3	0045202	0.000000	1.000000
0	3	0017158	0.000000	1.000000
0	3	0008022	0.000000	1.000000
0	3	0030285	0.000000	1.000000
0	3	0016081	0.000000	1.000000
0	3	0005886	0.000000	1.000000
0	3	0042802	0.000000	1.000000
0	3	0070032	0.000000	1.000000
0	3	0016020	0.000000	1.000000
0	3	0009749	0.000000	1.000000
0	3	0031982	0.000000	1.000000
0	3	0044306	0.000000	1.000000
0	3	0031410	0.000000	1.000000
0	3	0060291	0.000000	1.000000
0	3	0030141	0.000000	1.000000
0	3	0043001	0.000000	1.000000
0	3	0043195	0.000000	1.000000
0	3	0035493	0.000000	1.000000
0	3	0032869	0.000000	1.000000
0	3	0043005	0.000000	1.000000
0	3	0031201	0.000000	1.000000
0	3	0043231	0.000000	1.000000
0	3	0042589	0.000000	1.000000
0	3	0030727	0.000000	0.062500
0	3	0043229	0.000000	1.000000
0	3	1903421	0.000000	1.000000
0	3	0019905	0.000000	1.000000
0	3	0044325	0.000000	1.000000
0	3	0098967	0.000000	1.000000
0	3	0016192	0.000000	1.000000
0	3	0017157	0.000000	1.000000
0	3	0070033	0.000000	1.000000
0	3	0065003	0.000000	1.000000
0	3	0017156	0.000000	1.000000
0	3	0000149	0.000000	1.000000
0	3	0005515	0.000000	1.000000
0	3	0048471	0.000000	1.000000
0	3	0017075	0.000000	1.000000
0	3	1902259	0.000000	1.000000
0	3	0000322	0.000000	1.000000
0	3	0008076	0.000000	1.000000
0	3	0005543	0.000000	1.000000
0	3	0060627	0.000000	1.000000
0	3	0048568	0.000000	0.076923
0	3	0006493	0.000000	0.060606
0	3	0097186	0.000000	0.058824
0	3	0001921	0.000000	1.000000
0	3	0055037	0.000000	1.000000
0	3	0043229	0.000000	1.000000
0	3	0030136	0.000000	1.000000
0	3	0005515	0.000000	1.000000
0	3	0043001	0.000000	1.000000
0	3	0017075	0.000000	1.000000
0	3	0030665	0.000000	1.000000
0	3	0042147	0.000000	1.000000
0	3	0065003	0.000000	1.000000
0	3	0071346	0.000000	1.000000
0	3	0035493	0.000000	1.000000
0	3	0017156	0.000000	1.000000
0	3	0030285	0.000000	1.000000
0	3	1903531	0.000000	1.000000
0	3	0031410	0.000000	1.000000
0	3	0009986	0.000000	1.000000
0	3	0005886	0.000000	1.000000
0	3	0000149	0.000000	1.000000
0	3	0045335	0.000000	1.000000
0	3	0034446	0.000000	1.000000
0	3	0005829	0.000000	1.000000
0	3	0016324	0.000000	1.000000
0	3	0048471	0.000000	1.000000
0	3	0030141	0.000000	1.000000
0	3	0031201	0.000000	1.000000
0	3	0043231	0.000000	1.000000
0	3	0010857	0.000000	0.058824
0	3	0016192	0.000000	1.000000
0	3	0070212	0.000000	0.086957
0	3	0060670	0.000000	0.090909
0	3	0004008	0.000000	0.081633
0	3	0004181	0.000000	1.000000
0	3	2000772	0.000000	1.000000
0	3	0001937	0.000000	1.000000
0	3	0009611	0.000000	1.000000
0	3	0016525	0.000000	1.000000
0	3	0060716	0.000000	1.000000
0	3	0005783	0.000000	1.000000
0	3	0043537	0.000000	1.000000
0	3	0045177	0.000000	1.000000
0	3	1901491	0.000000	1.000000
0	3	0010628	0.000000	1.000000
0	3	0006508	0.000000	1.000000
0	3	0001525	0.000000	1.000000
0	3	0005515	0.000000	1.000000
0	3	0061733	0.000000	0.083333
0	3	0003779	0.000000	1.000000
0	3	0005615	0.000000	1.000000
0	3	0007062	0.000000	0.066667
0	3	0060674	0.000000	1.000000
0	3	0010596	0.000000	1.000000
0	3	0005737	0.000000	1.000000
0	3	0048268	0.000000	0.076923
0	3	0097091	0.000000	0.071429
0	3	0035800	0.000000	1.000000
0	3	1903006	0.000000	1.000000
0	3	0005789	0.000000	1.000000
0	3	0050807	0.000000	1.000000
0	3	0070842	0.000000	1.000000
0	3	0019904	0.000000	1.000000
0	3	1903862	0.000000	1.000000
0	3	1903007	0.000000	1.000000
0	3	0031625	0.000000	1.000000
0	3	0005634	0.000000	1.000000
0	3	0005102	0.000000	1.000000
0	3	0005654	0.000000	1.000000
0	3	0006302	0.000000	1.000000
0	3	0006511	0.000000	1.000000
0	3	0046034	0.000000	1.000000
0	3	0006974	0.000000	1.000000
0	3	0048471	0.000000	1.000000
0	3	0034098	0.000000	1.000000
0	3	0010918	0.000000	1.000000
0	3	0006914	0.000000	1.000000
0	3	0061857	0.000000	1.000000
0	3	0030970	0.000000	1.000000
0	3	0043209	0.000000	1.000000
0	3	0005783	0.000000	1.000000
0	3	1903843	0.000000	1.000000
0	3	1990381	0.000000	1.000000
0	3	0097352	0.000000	1.000000
0	3	0010498	0.000000	1.000000
0	3	0000502	0.000000	1.000000
0	3	0019985	0.000000	1.000000
0	3	0010494	0.000000	1.000000
0	3	0006734	0.000000	1.000000
0	3	0090263	0.000000	1.000000
0	3	0051260	0.000000	1.000000
0	3	1990730	0.000000	1.000000
0	3	0016887	0.000000	1.000000
0	3	0071712	0.000000	1.000000
0	3	0005515	0.000000	1.000000
0	3	0036513	0.000000	1.000000
0	3	0031593	0.000000	1.000000
0	3	0005811	0.000000	1.000000
0	3	0042802	0.000000	1.000000
0	3	0031334	0.000000	1.000000
0	3	0042288	0.000000	1.000000
0	3	0034214	0.000000	1.000000
0	3	0030433	0.000000	1.000000
0	3	0005524	0.000000	1.000000
0	3	0036435	0.000000	1.000000
0	3	0043161	0.000000	1.000000
0	3	0019079	0.000000	1.000000
0	3	0006919	0.000000	1.000000
0	3	0098978	0.000000	1.000000
0	3	0005737	0.000000	1.000000
0	3	0043231	0.000000	1.000000
0	3	0045732	0.000000	1.000000
0	3	0035617	0.000000	1.000000
0	3	0018279	0.000000	1.000000
0	3	0016236	0.000000	1.000000
0	3	2001171	0.000000	1.000000
0	3	0044877	0.000000	1.000000
0	3	0072389	0.000000	1.000000
0	3	0034605	0.000000	1.000000
0	3	0045202	0.000000	1.000000
0	3	0019903	0.000000	1.000000
0	3	0005829	0.000000	1.000000
0	3	1904288	0.000000	1.000000
0	3	1903715	0.000000	1.000000
0	3	0006888	0.000000	1.000000
0	3	0044389	0.000000	1.000000
0	3	0035861	0.000000	1.000000
0	3	0036503	0.000000	1.000000
0	3	0032436	0.000000	1.000000
0	3	1904949	0.000000	1.000000
0	3	0032991	0.000000	1.000000
0	3	0016567	0.000000	1.000000
0	3	0051228	0.000000	1.000000
0	3	1902262	0.000000	0.076923
0	3	1903817	0.000000	0.081081
0	3	0043531	0.000000	1.000000
0	3	0032510	0.000000	1.000000
0	3	0001880	0.000000	0.052632
0	3	0036515	0.000000	0.088889
0	3	0004843	0.000000	1.000000
0	3	0090168	0.000000	1.000000
0	3	0045202	0.000000	1.000000
0	3	0016567	0.000000	1.000000
0	3	0016320	0.000000	1.000000
0	3	0071108	0.000000	1.000000
0	3	0000278	0.000000	1.000000
0	3	0007030	0.000000	1.000000
0	3	0035871	0.000000	1.000000
0	3	0005737	0.000000	1.000000
0	3	0048185	0.000000	0.043478
0	3	0003059	0.000000	0.033333
0	3	0061099	0.000000	0.021739
0	3	0001641	0.000000	0.068966
0	3	0042493	0.000000	1.000000
0	3	0001954	0.000000	1.000000
0	3	0050679	0.000000	1.000000
0	3	0045766	0.000000	1.000000
0	3	0001525	0.000000	1.000000
0	3	0005515	0.000000	1.000000
0	3	1901492	0.000000	1.000000
0	3	0031954	0.000000	1.000000
0	3	0002052	0.000000	1.000000
0	3	0050930	0.000000	1.000000
0	3	0048010	0.000000	1.000000
0	3	0005172	0.000000	1.000000
0	3	0001938	0.000000	1.000000
0	3	0016331	0.000000	1.000000
0	3	0008083	0.000000	1.000000
0	3	0009887	0.000000	1.000000
0	3	0005615	0.000000	1.000000
0	3	0001666	0.000000	1.000000
0	3	0042056	0.000000	1.000000
0	3	0008285	0.000000	1.000000
0	3	0045765	0.000000	1.000000
0	3	0043536	0.000000	1.000000
0	3	0045776	0.000000	1.000000
0	3	0030947	0.000000	1.000000
0	3	0060754	0.000000	1.000000
0	3	0008284	0.000000	1.000000
0	3	1990830	0.000000	1.000000
0	3	0043185	0.000000	1.000000
0	3	0001934	0.000000	1.000000
0	3	0038084	0.000000	1.000000
0	3	0050731	0.000000	1.000000
0	3	0050714	0.000000	1.000000
0	3	0002040	0.000000	1.000000
0	3	0034436	0.000000	0.058824
0	3	0046835	0.000000	0.090909
0	3	0061723	0.000000	0.045455
0	3	0043982	0.000000	0.047619
0	3	0098609	0.000000	1.000000
0	3	0005886	0.000000	1.000000
0	3	0002142	0.000000	1.000000
0	3	0030950	0.000000	0.071429
0	3	0005515	0.000000	1.000000
0	3	0005634	0.000000	1.000000
0	3	0043009	0.000000	1.000000
0	3	1905520	0.000000	0.033333
0	3	0005829	0.000000	1.000000
0	3	0032496	0.000000	0.058824
0	3	0045746	0.000000	0.052632
0	3	0005654	0.000000	1.000000
0	3	0014002	0.000000	1.000000
0	3	0045335	0.000000	1.000000
0	3	1990254	0.000000	1.000000
0	3	0005515	0.000000	1.000000
0	3	0046697	0.000000	1.000000
0	3	0071222	0.000000	1.000000
0	3	0019904	0.000000	1.000000
0	3	0043488	0.000000	1.000000
0	3	0043403	0.000000	1.000000
0	3	0042995	0.000000	1.000000
0	3	0032967	0.000000	1.000000
0	3	0030424	0.000000	1.000000
0	3	0043005	0.000000	1.000000
0	3	0048471	0.000000	1.000000
0	3	0010043	0.000000	1.000000
0	3	0005198	0.000000	1.000000
0	3	0005737	0.000000	1.000000
0	3	0032355	0.000000	1.000000
0	3	0003725	0.000000	1.000000
0	3	0019900	0.000000	1.000000
0	3	0045103	0.000000	1.000000
0	3	1990904	0.000000	1.000000
0	3	0019901	0.000000	1.000000
0	3	0007568	0.000000	1.000000
0	3	0045109	0.000000	1.000000
0	3	0070307	0.000000	1.000000
0	3	0097110	0.000000	1.000000
0	3	0045098	0.000000	1.000000
0	3	0010269	0.000000	1.000000
0	3	0010628	0.000000	1.000000
0	3	0045444	0.000000	1.000000
0	3	1900147	0.000000	1.000000
0	3	0005200	0.000000	1.000000
0	3	0071346	0.000000	1.000000
0	3	0044297	0.000000	1.000000
0	3	0008022	0.000000	1.000000
0	3	0009314	0.000000	1.000000
0	3	0015433	0.000000	0.057143
0	3	0042802	0.000000	1.000000
0	3	0050770	0.000000	1.000000
0	3	0005856	0.000000	1.000000
0	3	0031252	0.000000	1.000000
0	3	1990036	0.000000	0.055556
0	3	0060252	0.000000	1.000000
0	3	0044344	0.000000	1.000000
0	3	0005886	0.000000	1.000000
0	3	0010977	0.000000	1.000000
0	3	0033280	0.000000	1.000000
0	3	0051721	0.000000	1.000000
0	3	0060020	0.000000	1.000000
0	3	0005829	0.000000	1.000000
0	3	0005844	0.000000	1.000000
0	3	0005882	0.000000	1.000000
0	3	0045727	0.000000	1.000000
0	3	0005212	0.000000	1.000000
0	3	0060395	0.000000	1.000000
0	3	0071225	0.000000	1.000000
0	3	0005777	0.000000	1.000000
0	3	0003918	0.000000	0.062500
0	3	0046040	0.000000	0.062500
0	3	0030296	0.000000	1.000000
0	3	0005634	0.000000	1.000000
0	3	0009725	0.000000	1.000000
0	3	0001666	0.000000	1.000000
0	3	0030229	0.000000	1.000000
0	3	0007166	0.000000	1.000000
0	3	0034189	0.000000	1.000000
0	3	0000122	0.000000	1.000000
0	3	0032869	0.000000	1.000000
0	3	0007507	0.000000	1.000000
0	3	0038026	0.000000	1.000000
0	3	0034436	0.000000	1.000000
0	3	1900006	0.000000	1.000000
0	3	0021517	0.000000	1.000000
0	3	0032496	0.000000	1.000000
0	3	0071222	0.000000	1.000000
0	3	0045860	0.000000	1.000000
0	3	0007584	0.000000	1.000000
0	3	0038025	0.000000	1.000000
0	3	0048471	0.000000	1.000000
0	3	0016925	0.000000	0.068966
0	3	0045177	0.000000	1.000000
0	3	0034437	0.000000	1.000000
0	3	0042149	0.000000	1.000000
0	3	0009986	0.000000	1.000000
0	3	0048813	0.000000	1.000000
0	3	0005615	0.000000	1.000000
0	3	0008654	0.000000	0.074074
0	3	0034447	0.000000	1.000000
0	3	0021987	0.000000	1.000000
0	3	0071347	0.000000	1.000000
0	3	0071456	0.000000	1.000000
0	3	0043984	0.000000	0.067797
0	3	0048306	0.000000	1.000000
0	3	0006898	0.000000	1.000000
0	3	0005515	0.000000	1.000000
0	3	0043235	0.000000	1.000000
0	3	0043103	0.000000	0.042553
0	3	0042493	0.000000	1.000000
0	3	0016020	0.000000	1.000000
0	3	0034185	0.000000	1.000000
0	3	0007224	0.000000	1.000000
0	3	0005768	0.000000	1.000000
0	3	0030111	0.000000	1.000000
0	3	0042147	0.000000	1.000000
0	3	0004725	0.000000	0.051282
0	3	0030510	0.000000	1.000000
0	3	0008565	0.000000	1.000000
0	3	0007416	0.000000	0.083333
0	3	0006886	0.000000	1.000000
0	3	0005515	0.000000	1.000000
0	3	0003886	0.000000	0.045455
0	3	0030904	0.000000	1.000000
0	3	0045630	0.000000	0.081967
0	3	0048471	0.000000	1.000000
0	3	0016192	0.000000	1.000000
0	3	0097352	0.000000	1.000000
0	3	0043473	0.000000	1.000000
0	3	0008333	0.000000	1.000000
0	3	0005764	0.000000	1.000000
0	3	0030897	0.000000	1.000000
0	3	0031410	0.000000	1.000000
0	3	0005515	0.000000	1.000000
0	3	0035751	0.000000	1.000000
0	3	0005776	0.000000	1.000000
0	3	0032418	0.000000	1.000000
0	3	0005769	0.000000	1.000000
0	3	0044877	0.000000	1.000000
0	3	0005770	0.000000	1.000000
0	3	0035604	0.000000	0.093750
0	3	0032400	0.000000	1.000000
0	3	0030123	0.000000	1.000000
0	3	0030220	0.000000	1.000000
0	3	0048070	0.000000	1.000000
0	3	0033263	0.000000	1.000000
0	3	0030284	0.000000	0.093750
0	3	0071439	0.000000	1.000000
0	3	1902569	0.000000	0.066667
0	3	0060135	0.000000	0.083333
0	3	0070889	0.000000	1.000000
0	3	0071439	0.000000	1.000000
0	3	0005764	0.000000	1.000000
0	3	0032400	0.000000	1.000000
0	3	0031901	0.000000	1.000000
0	3	0061025	0.000000	1.000000
0	3	0030136	0.000000	1.000000
0	3	0090330	0.000000	1.000000
0	3	0032963	0.000000	1.000000
0	3	0030199	0.000000	1.000000
0	3	0005794	0.000000	1.000000
0	3	0016192	0.000000	1.000000
0	3	0017185	0.000000	1.000000
0	3	0031091	0.000000	1.000000
0	3	0045842	0.000000	0.071429
0	3	0008542	0.000000	0.058824
0	3	0032418	0.000000	1.000000
0	3	0048471	0.000000	1.000000
0	3	0015031	0.000000	1.000000
0	3	0005770	0.000000	1.000000
0	3	0030123	0.000000	1.000000
0	3	0005515	0.000000	1.000000
0	3	0019905	0.000000	1.000000
0	3	0030348	0.000000	1.000000
0	3	0006886	0.000000	1.000000
0	3	0035855	0.000000	1.000000
0	3	0008021	0.000000	1.000000
0	3	0005737	0.000000	1.000000
0	3	0007032	0.000000	1.000000
0	3	0042297	0.000000	0.051282
0	3	0032515	0.000000	0.071429
0	3	0005764	0.000000	1.000000
0	3	0044878	0.000000	1.000000
0	3	0005770	0.000000	1.000000
0	3	0005886	0.000000	1.000000
0	3	1903543	0.000000	1.000000
0	3	0072319	0.000000	1.000000
0	3	0048471	0.000000	1.000000
0	3	0019076	0.000000	1.000000
0	3	0006997	0.000000	1.000000
0	3	0032367	0.000000	1.000000
0	3	0061952	0.000000	1.000000
0	3	0005813	0.000000	1.000000
0	3	0007033	0.000000	1.000000
0	3	1903774	0.000000	1.000000
0	3	1904315	0.000000	0.084746
0	3	1903902	0.000000	1.000000
0	3	0032466	0.000000	1.000000
0	3	0043162	0.000000	1.000000
0	3	0005774	0.000000	1.000000
0	3	1903076	0.000000	1.000000
0	3	0044877	0.000000	1.000000
0	3	0051301	0.000000	1.000000
0	3	0007080	0.000000	1.000000
0	3	0016197	0.000000	1.000000
0	3	0019904	0.000000	1.000000
0	3	0006900	0.000000	1.000000
0	3	0005515	0.000000	1.000000
0	3	0005829	0.000000	1.000000
0	3	0008022	0.000000	1.000000
0	3	0017048	0.000000	1.000000
0	3	0000922	0.000000	1.000000
0	3	0010008	0.000000	1.000000
0	3	0005769	0.000000	1.000000
0	3	0009838	0.000000	1.000000
0	3	0016887	0.000000	1.000000
0	3	0032880	0.000000	1.000000
0	3	0061738	0.000000	1.000000
0	3	0030496	0.000000	1.000000
0	3	0048524	0.000000	1.000000
0	3	0005768	0.000000	1.000000
0	3	0016192	0.000000	1.000000
0	3	0034058	0.000000	1.000000
0	3	0036258	0.000000	1.000000
0	3	0039702	0.000000	1.000000
0	3	0006622	0.000000	1.000000
0	3	0005737	0.000000	1.000000
0	3	0005524	0.000000	1.000000
0	3	0005634	0.000000	1.000000
0	3	0090611	0.000000	1.000000
0	3	0090543	0.000000	1.000000
0	3	1902188	0.000000	1.000000
0	3	0034341	0.000000	0.076923
0	3	0071549	0.000000	0.058824
0	3	0051561	0.000000	0.090909
0	3	0035902	0.000000	1.000000
0	3	0005783	0.000000	1.000000
0	3	0007155	0.000000	1.000000
0	3	0033093	0.000000	1.000000
0	3	0097421	0.000000	1.000000
0	3	0051087	0.000000	1.000000
0	3	0071222	0.000000	1.000000
0	3	0070417	0.000000	1.000000
0	3	0005178	0.000000	1.000000
0	3	0051260	0.000000	1.000000
0	3	0001890	0.000000	1.000000
0	3	0031589	0.000000	1.000000
0	3	0047485	0.000000	1.000000
0	3	0005201	0.000000	1.000000
0	3	0001889	0.000000	1.000000
0	3	0005515	0.000000	1.000000
0	3	0042802	0.000000	1.000000
0	3	0009897	0.000000	1.000000
0	3	0042803	0.000000	1.000000
0	3	0007599	0.000000	1.000000
0	3	0005576	0.000000	1.000000
0	3	0002020	0.000000	1.000000
0	3	0062023	0.000000	1.000000
0	3	0008514	0.000000	0.052632
0	3	0005615	0.000000	1.000000
0	3	0010165	0.000000	1.000000
0	3	0033591	0.000000	1.000000
0	3	0005518	0.000000	1.000000
0	3	0007596	0.000000	1.000000
0	3	0030168	0.000000	1.000000
0	3	0005737	0.000000	1.000000
0	3	0045617	0.000000	0.083333
0	3	0019865	0.000000	1.000000
0	3	0051464	0.000000	0.069767
0	3	1901984	0.000000	0.076923
0	3	0004830	0.000000	1.000000
0	3	0070183	0.000000	1.000000
0	3	0005739	0.000000	1.000000
0	3	0001570	0.000000	1.000000
0	3	0005886	0.000000	1.000000
0	3	0043280	0.000000	0.017241
0	3	0005759	0.000000	1.000000
0	3	0006436	0.000000	1.000000
0	3	0010955	0.000000	0.022727
0	3	1990825	0.000000	0.066667
0	3	0016338	0.000000	0.043478
0	3	0003831	0.000000	1.000000
0	3	0005829	0.000000	1.000000
0	3	0016234	0.000000	1.000000
0	3	0005737	0.000000	1.000000
0	3	0005730	0.000000	1.000000
0	3	0097635	0.000000	1.000000
0	3	0016605	0.000000	1.000000
0	3	0034274	0.000000	1.000000
0	3	0005545	0.000000	1.000000
0	3	0005635	0.000000	1.000000
0	3	0035973	0.000000	1.000000
0	3	0005886	0.000000	1.000000
0	3	0019898	0.000000	1.000000
0	3	0005634	0.000000	1.000000
0	3	0061155	0.000000	0.027778
0	3	0033292	0.000000	0.080000
0	3	0005776	0.000000	1.000000
0	3	1904209	0.000000	0.021277
0	3	0020028	0.000000	0.033333
0	3	0006364	0.000000	1.000000
0	3	0034388	0.000000	1.000000
0	3	0005730	0.000000	1.000000
0	3	0030516	0.000000	1.000000
0	3	0032040	0.000000	1.000000
0	3	0001895	0.000000	1.000000
0	3	0051425	0.000000	0.000000
0	3	0006991	0.000000	0.083333
0	3	0050661	0.000000	0.000000
0	3	0030506	0.000000	0.000000
0	3	0034198	0.000000	1.000000
0	3	0005765	0.000000	1.000000
0	3	0061700	0.000000	1.000000
0	3	0002125	0.000000	0.045455
0	3	0032008	0.000000	1.000000
0	3	1902108	0.000000	0.055556
0	3	0031623	0.000000	0.064516
0	3	0005381	0.000000	0.024390
0	3	2000809	0.000000	0.062500
0	3	0042742	0.000000	1.000000
0	3	0021549	0.000000	0.040000
0	3	0004867	0.000000	1.000000
0	3	0046501	0.000000	0.040000
0	3	0090091	0.000000	0.083333
0	3	0097022	0.000000	1.000000
0	3	0033673	0.000000	1.000000
0	3	0003084	0.000000	1.000000
0	3	0000287	0.000000	1.000000
0	3	1903288	0.000000	1.000000
0	3	0014009	0.000000	0.086957
0	3	0005737	0.000000	1.000000
0	3	0060009	0.000000	0.054054
0	3	0019870	0.000000	1.000000
0	3	0019869	0.000000	1.000000
0	3	0010923	0.000000	1.000000
0	3	0004674	0.000000	1.000000
0	3	0090188	0.000000	1.000000
0	3	0010766	0.000000	1.000000
0	3	0016020	0.000000	1.000000
0	3	0004672	0.000000	1.000000
0	3	2000651	0.000000	1.000000
0	3	0006811	0.000000	1.000000
0	3	0006468	0.000000	1.000000
0	3	1903038	0.000000	1.000000
0	3	0030291	0.000000	1.000000
0	3	0018105	0.000000	1.000000
0	3	0032414	0.000000	1.000000
0	3	0046777	0.000000	1.000000
0	3	0030295	0.000000	1.000000
0	3	0002028	0.000000	1.000000
0	3	0034260	0.000000	1.000000
0	3	0005829	0.000000	1.000000
0	3	0038116	0.000000	1.000000
0	3	0030717	0.000000	0.047619
0	3	0035556	0.000000	1.000000
0	3	0023016	0.000000	1.000000
0	3	0050794	0.000000	1.000000
0	3	0033633	0.000000	1.000000
0	3	0019901	0.000000	1.000000
0	3	0071277	0.000000	1.000000
0	3	0005515	0.000000	1.000000
0	3	0090263	0.000000	1.000000
0	3	0034115	0.000000	1.000000
0	3	0010820	0.000000	1.000000
0	3	0019902	0.000000	1.000000
0	3	0005524	0.000000	1.000000
0	3	0050852	0.000000	1.000000
0	3	0050801	0.000000	1.000000
0	3	1990869	0.000000	1.000000
0	3	0021536	0.000000	0.090909
0	3	0006811	0.000000	1.000000
0	3	0005829	0.000000	1.000000
0	3	0008104	0.000000	1.000000
0	3	0006821	0.000000	1.000000
0	3	0016020	0.000000	1.000000
0	3	0050801	0.000000	1.000000
0	3	2000651	0.000000	1.000000
0	3	0050794	0.000000	1.000000
0	3	0019870	0.000000	1.000000
0	3	0006468	0.000000	1.000000
0	3	0032414	0.000000	1.000000
0	3	0019869	0.000000	1.000000
0	3	0004674	0.000000	1.000000
0	3	0005737	0.000000	1.000000
0	3	0098969	0.000000	0.097561
0	3	0090188	0.000000	1.000000
0	3	0070294	0.000000	1.000000
0	3	1903288	0.000000	1.000000
0	3	0005923	0.000000	1.000000
0	3	0072156	0.000000	1.000000
0	3	0005515	0.000000	1.000000
0	3	0010766	0.000000	1.000000
0	3	0030644	0.000000	1.000000
0	3	0060261	0.000000	0.100000
0	3	0035556	0.000000	1.000000
0	3	0051257	0.000000	0.060606
0	3	0045820	0.000000	0.070175
0	3	0009887	0.000000	1.000000
0	3	0000578	0.000000	1.000000
0	3	0043568	0.000000	1.000000
0	3	0060070	0.000000	1.000000
0	3	0022037	0.000000	1.000000
0	3	0048663	0.000000	1.000000
0	3	0044212	0.000000	1.000000
0	3	0005788	0.000000	1.000000
0	3	0021797	0.000000	1.000000
0	3	1904954	0.000000	1.000000
0	3	0009986	0.000000	1.000000
0	3	0006355	0.000000	1.000000
0	3	0061184	0.000000	1.000000
0	3	0014902	0.000000	1.000000
0	3	0048664	0.000000	1.000000
0	3	2000059	0.000000	1.000000
0	3	0021527	0.000000	1.000000
0	3	1990403	0.000000	1.000000
0	3	0030182	0.000000	1.000000
0	3	0071542	0.000000	1.000000
0	3	0048018	0.000000	1.000000
0	3	1990909	0.000000	1.000000
0	3	0001934	0.000000	1.000000
0	3	0051091	0.000000	1.000000
0	3	0030579	0.000000	1.000000
0	3	0008284	0.000000	1.000000
0	3	0005125	0.000000	1.000000
0	3	0042472	0.000000	1.000000
0	3	0070365	0.000000	1.000000
0	3	0030901	0.000000	1.000000
0	3	0022008	0.000000	1.000000
0	3	1903204	0.000000	1.000000
0	3	0030512	0.000000	1.000000
0	3	0021551	0.000000	1.000000
0	3	0021588	0.000000	1.000000
0	3	0036520	0.000000	1.000000
0	3	0001658	0.000000	1.000000
0	3	0021549	0.000000	1.000000
0	3	0022004	0.000000	1.000000
0	3	0042770	0.000000	1.000000
0	3	0030509	0.000000	1.000000
0	3	0060348	0.000000	1.000000
0	3	0022408	0.000000	1.000000
0	3	0019904	0.000000	1.000000
0	3	0033278	0.000000	1.000000
0	3	0021536	0.000000	1.000000
0	3	0060061	0.000000	1.000000
0	3	0031100	0.000000	1.000000
0	3	0010592	0.000000	1.000000
0	3	0030514	0.000000	1.000000
0	3	0005102	0.000000	1.000000
0	3	0005109	0.000000	1.000000
0	3	0005515	0.000000	1.000000
0	3	0045599	0.000000	1.000000
0	3	0045944	0.000000	1.000000
0	3	0043066	0.000000	1.000000
0	3	0005576	0.000000	1.000000
0	3	0048146	0.000000	1.000000
0	3	0016055	0.000000	1.000000
0	3	0005615	0.000000	1.000000
0	3	0045747	0.000000	1.000000
0	3	0090344	0.000000	1.000000
0	3	1904948	0.000000	1.000000
0	3	0005737	0.000000	1.000000
0	3	0007165	0.000000	1.000000
0	3	0045165	0.000000	1.000000
0	3	0045596	0.000000	1.000000
0	3	0071425	0.000000	1.000000
0	3	0007267	0.000000	1.000000
0	3	0071375	0.000000	1.000000
0	3	0010812	0.000000	1.000000
0	3	0007520	0.000000	1.000000
0	3	0045893	0.000000	1.000000
0	3	0030917	0.000000	1.000000
0	3	0033077	0.000000	1.000000
0	3	0015175	0.000000	0.044444
0	3	0007079	0.000000	0.060606
0	3	0019896	0.000000	0.074074
0	3	0007621	0.000000	0.083333
0	3	0009887	0.000000	1.000000
0	3	0048343	0.000000	1.000000
0	3	0051091	0.000000	1.000000
0	3	0090245	0.000000	1.000000
0	3	0048697	0.000000	1.000000
0	3	0050807	0.000000	1.000000
0	3	0048643	0.000000	1.000000
0	3	0007267	0.000000	1.000000
0	3	2001141	0.000000	1.000000
0	3	0030901	0.000000	1.000000
0	3	0005515	0.000000	1.000000
0	3	0005615	0.000000	1.000000
0	3	0001947	0.000000	1.000000
0	3	0048337	0.000000	1.000000
0	3	0048018	0.000000	1.000000
0	3	0098978	0.000000	1.000000
0	3	1990851	0.000000	1.000000
0	3	0005788	0.000000	1.000000
0	3	0002092	0.000000	1.000000
0	3	0030097	0.000000	1.000000
0	3	0090676	0.000000	1.000000
0	3	0034613	0.000000	1.000000
0	3	0005576	0.000000	1.000000
0	3	0060923	0.000000	1.000000
0	3	0045944	0.000000	1.000000
0	3	0003136	0.000000	1.000000
0	3	2000049	0.000000	1.000000
0	3	0009986	0.000000	1.000000
0	3	0016055	0.000000	1.000000
0	3	0048103	0.000000	1.000000
0	3	0030890	0.000000	1.000000
0	3	0099527	0.000000	1.000000
0	3	0008283	0.000000	1.000000
0	3	1990909	0.000000	1.000000
0	3	0007368	0.000000	1.000000
0	3	0050770	0.000000	1.000000
0	3	0060070	0.000000	1.000000
0	3	0045595	0.000000	1.000000
0	3	0021527	0.000000	1.000000
0	3	0008284	0.000000	1.000000
0	3	0009952	0.000000	1.000000
0	3	0062009	0.000000	1.000000
0	3	0021874	0.000000	1.000000
0	3	0048843	0.000000	1.000000
0	3	0061184	0.000000	1.000000
0	3	0030168	0.000000	1.000000
0	3	0010977	0.000000	1.000000
0	3	2000347	0.000000	1.000000
0	3	0033138	0.000000	1.000000
0	3	0045893	0.000000	1.000000
0	3	0032092	0.000000	1.000000
0	3	0042472	0.000000	1.000000
0	3	1905606	0.000000	1.000000
0	3	0001819	0.000000	1.000000
0	3	0061317	0.000000	1.000000
0	3	0007411	0.000000	1.000000
0	3	0021766	0.000000	1.000000
0	3	0035914	0.000000	1.000000
0	3	1903078	0.000000	1.000000
0	3	0010387	0.000000	1.000000
0	3	0090263	0.000000	1.000000
0	3	0001701	0.000000	1.000000
0	3	0001756	0.000000	1.000000
0	3	0021904	0.000000	1.000000
0	3	0022008	0.000000	1.000000
0	3	0030509	0.000000	1.000000
0	3	1904798	0.000000	1.000000
0	3	0007165	0.000000	1.000000
0	3	0010628	0.000000	1.000000
0	3	0033278	0.000000	1.000000
0	3	0030198	0.000000	1.000000
0	3	0001934	0.000000	1.000000
0	3	0071542	0.000000	1.000000
0	3	0045599	0.000000	1.000000
0	3	0061098	0.000000	1.000000
0	3	0070507	0.000000	1.000000
0	3	0003713	0.000000	1.000000
0	3	0005102	0.000000	1.000000
0	3	0007409	0.000000	1.000000
0	3	0030182	0.000000	1.000000
0	3	0001649	0.000000	1.000000
0	3	0030879	0.000000	1.000000
0	3	0019904	0.000000	1.000000
0	3	0045860	0.000000	1.000000
0	3	1901215	0.000000	1.000000
0	3	0045202	0.000000	1.000000
0	3	0019373	0.000000	0.086957
0	3	0070527	0.000000	1.000000
0	3	0033681	0.000000	0.047619
0	3	0050804	0.000000	1.000000
0	3	0005109	0.000000	1.000000
0	3	0007498	0.000000	1.000000
0	3	2000179	0.000000	1.000000
0	3	2000081	0.000000	1.000000
0	3	2000727	0.000000	1.000000
0	3	0050768	0.000000	1.000000
0	3	0045165	0.000000	1.000000
0	3	1904339	0.000000	1.000000
0	3	0039706	0.000000	1.000000
0	3	0021846	0.000000	1.000000
0	3	0043280	0.000000	1.000000
0	3	0036342	0.000000	1.000000
0	3	0004722	0.000000	0.064516
0	3	1990180	0.000000	0.060606
0	3	0001838	0.000000	1.000000
0	3	0007165	0.000000	1.000000
0	3	0005737	0.000000	1.000000
0	3	0005794	0.000000	1.000000
0	3	0005788	0.000000	1.000000
0	3	0048018	0.000000	1.000000
0	3	0016201	0.000000	1.000000
0	3	0042445	0.000000	1.000000
0	3	0060070	0.000000	1.000000
0	3	0003407	0.000000	1.000000
0	3	0032967	0.000000	1.000000
0	3	0038030	0.000000	1.000000
0	3	0072164	0.000000	1.000000
0	3	2000066	0.000000	1.000000
0	3	0010629	0.000000	1.000000
0	3	0001823	0.000000	1.000000
0	3	0030501	0.000000	1.000000
0	3	0040037	0.000000	1.000000
0	3	0005576	0.000000	1.000000
0	3	0022407	0.000000	1.000000
0	3	0061045	0.000000	1.000000
0	3	0005515	0.000000	1.000000
0	3	0033077	0.000000	1.000000
0	3	0032355	0.000000	1.000000
0	3	0032349	0.000000	1.000000
0	3	2001234	0.000000	1.000000
0	3	0008045	0.000000	1.000000
0	3	0031012	0.000000	1.000000
0	3	0016477	0.000000	1.000000
0	3	0071392	0.000000	1.000000
0	3	0072210	0.000000	1.000000
0	3	0072273	0.000000	1.000000
0	3	0048856	0.000000	1.000000
0	3	0005102	0.000000	1.000000
0	3	0001656	0.000000	1.000000
0	3	0051145	0.000000	1.000000
0	3	0043547	0.000000	1.000000
0	3	0001736	0.000000	1.000000
0	3	0030237	0.000000	1.000000
0	3	0051894	0.000000	1.000000
0	3	0060129	0.000000	1.000000
0	3	0045893	0.000000	1.000000
0	3	0060748	0.000000	1.000000
0	3	0033080	0.000000	1.000000
0	3	0009267	0.000000	1.000000
0	3	0030182	0.000000	1.000000
0	3	0061205	0.000000	1.000000
0	3	0003714	0.000000	1.000000
0	3	0030336	0.000000	1.000000
0	3	0035239	0.000000	1.000000
0	3	0060126	0.000000	1.000000
0	3	0007267	0.000000	1.000000
0	3	0035567	0.000000	1.000000
0	3	0072006	0.000000	1.000000
0	3	0007435	0.000000	1.000000
0	3	2000225	0.000000	1.000000
0	3	0035206	0.000000	1.000000
0	3	0001658	0.000000	1.000000
0	3	0005109	0.000000	1.000000
0	3	2000180	0.000000	1.000000
0	3	0072034	0.000000	1.000000
0	3	0060993	0.000000	1.000000
0	3	0048599	0.000000	1.000000
0	3	0072162	0.000000	1.000000
0	3	0007548	0.000000	1.000000
0	3	0007276	0.000000	1.000000
0	3	0030154	0.000000	1.000000
0	3	0031290	0.000000	1.000000
0	3	0045669	0.000000	1.000000
0	3	0045836	0.000000	1.000000
0	3	0045892	0.000000	1.000000
0	3	0072174	0.000000	1.000000
0	3	2000019	0.000000	1.000000
0	3	0005615	0.000000	1.000000
0	3	0060231	0.000000	1.000000
0	3	0045165	0.000000	1.000000
0	3	0048754	0.000000	1.000000
0	3	0072033	0.000000	1.000000
0	3	0046069	0.000000	0.033333
0	3	0061184	0.000000	1.000000
0	3	0008585	0.000000	1.000000
0	3	0051496	0.000000	1.000000
0	3	0009986	0.000000	1.000000
0	3	0008584	0.000000	1.000000
0	3	0010894	0.000000	1.000000
0	3	0061369	0.000000	1.000000
0	3	0045596	0.000000	1.000000
0	3	0006436	0.000000	0.043478
0	3	0061631	0.000000	0.068966
0	3	0016055	0.000000	1.000000
0	3	0046040	0.000000	0.058824
0	3	0000784	0.000000	1.000000
0	3	0000731	0.000000	1.000000
0	3	0006310	0.000000	1.000000
0	3	0000733	0.000000	1.000000
0	3	0043142	0.000000	1.000000
0	3	0006261	0.000000	1.000000
0	3	0005515	0.000000	1.000000
0	3	0048471	0.000000	1.000000
0	3	0030174	0.000000	1.000000
0	3	0033567	0.000000	1.000000
0	3	0005634	0.000000	1.000000
0	3	0030894	0.000000	1.000000
0	3	0016887	0.000000	1.000000
0	3	0008047	0.000000	1.000000
0	3	0006282	0.000000	1.000000
0	3	0060463	0.000000	0.040000
0	3	0071393	0.000000	0.071429
0	3	0042802	0.000000	1.000000
0	3	0014896	0.000000	0.071429
0	3	0046755	0.000000	0.058824
0	3	0005737	0.000000	1.000000
0	3	0030324	0.000000	1.000000
0	3	0045892	0.000000	1.000000
0	3	0043161	0.000000	1.000000
0	3	0016567	0.000000	1.000000
0	3	0004842	0.000000	1.000000
0	3	0061630	0.000000	1.000000
0	3	0005515	0.000000	1.000000
0	3	0006511	0.000000	1.000000
0	3	0000209	0.000000	1.000000
0	3	0005829	0.000000	1.000000
0	3	0045732	0.000000	1.000000
0	3	0046967	0.000000	0.052632
0	3	0030217	0.000000	1.000000
0	3	0099635	0.000000	0.032258
0	3	0098968	0.000000	0.039216
0	3	1904316	0.000000	0.045455
0	3	0001824	0.000000	1.000000
0	3	0005634	0.000000	1.000000
0	3	0021987	0.000000	1.000000
0	3	0071013	0.000000	1.000000
0	3	0006283	0.000000	1.000000
0	3	0071007	0.000000	1.000000
0	3	0000349	0.000000	1.000000
0	3	0071014	0.000000	1.000000
0	3	0000974	0.000000	1.000000
0	3	0006351	0.000000	1.000000
0	3	0000398	0.000000	1.000000
0	3	0015377	0.000000	0.024390
0	3	0051414	0.000000	0.052632
0	3	0000132	0.000000	0.070175
0	3	0030072	0.000000	0.046512
0	3	0031573	0.000000	1.000000
0	3	0070914	0.000000	1.000000
0	3	0003684	0.000000	1.000000
0	3	0071942	0.000000	1.000000
0	3	0005737	0.000000	1.000000
0	3	1901990	0.000000	1.000000
0	3	0006281	0.000000	1.000000
0	3	0010224	0.000000	1.000000
0	3	0042493	0.000000	1.000000
0	3	0005634	0.000000	1.000000
0	3	0000111	0.000000	1.000000
0	3	0010777	0.000000	1.000000
0	3	0005730	0.000000	1.000000
0	3	0072053	0.000000	0.071429
0	3	0006948	0.000000	0.062500
0	3	0010996	0.000000	1.000000
0	3	0005739	0.000000	1.000000
0	3	0044877	0.000000	1.000000
0	3	0000109	0.000000	1.000000
0	3	0006974	0.000000	1.000000
0	3	0003697	0.000000	1.000000
0	3	0006289	0.000000	1.000000
0	3	0043231	0.000000	1.000000
0	3	0021542	0.000000	0.050000
0	3	0006298	0.000000	1.000000
0	3	0005886	0.000000	1.000000
0	3	0000715	0.000000	1.000000
0	3	0090102	0.000000	0.071429
0	3	0006281	0.000000	1.000000
0	3	0001147	0.000000	1.000000
0	3	0005730	0.000000	1.000000
0	3	0060041	0.000000	1.000000
0	3	0007283	0.000000	1.000000
0	3	0006310	0.000000	1.000000
0	3	0008409	0.000000	1.000000
0	3	0000738	0.000000	1.000000
0	3	0030182	0.000000	1.000000
0	3	0016235	0.000000	1.000000
0	3	0016070	0.000000	1.000000
0	3	0005515	0.000000	1.000000
0	3	0004534	0.000000	1.000000
0	3	0007017	0.000000	1.000000
0	3	0005634	0.000000	1.000000
0	3	0000175	0.000000	1.000000
0	3	0021766	0.000000	1.000000
0	3	2000611	0.000000	0.050000
0	3	0008009	0.000000	0.081081
0	3	0033590	0.000000	0.062500
0	3	0005375	0.000000	0.044444
0	3	0005515	0.000000	1.000000
0	3	0002040	0.000000	0.000000
0	3	0002862	0.000000	0.000000
0	3	0005634	0.000000	1.000000
0	3	0031110	0.000000	0.000000
0	3	0060460	0.000000	0.000000
0	3	0030903	0.000000	1.000000
0	3	0033613	0.000000	1.000000
0	3	0030857	0.000000	1.000000
0	3	0005829	0.000000	1.000000
0	3	0003714	0.000000	1.000000
0	3	0065003	0.000000	1.000000
0	3	0071300	0.000000	1.000000
0	3	0033148	0.000000	1.000000
0	3	0045893	0.000000	1.000000
0	3	0042127	0.000000	1.000000
0	3	0005737	0.000000	1.000000
0	3	0005654	0.000000	1.000000
0	3	0008283	0.000000	1.000000
0	3	0048339	0.000000	1.000000
0	3	0046982	0.000000	1.000000
0	3	0006974	0.000000	1.000000
0	3	0035329	0.000000	1.000000
0	3	0005667	0.000000	1.000000
0	3	0005515	0.000000	1.000000
0	3	0003143	0.000000	1.000000
0	3	0060242	0.000000	1.000000
0	3	0003682	0.000000	1.000000
0	3	0072307	0.000000	1.000000
0	3	0008284	0.000000	1.000000
0	3	0046622	0.000000	1.000000
0	3	0061026	0.000000	1.000000
0	3	0035019	0.000000	1.000000
0	3	0001894	0.000000	1.000000
0	3	0071480	0.000000	1.000000
0	3	0003015	0.000000	1.000000
0	3	0010468	0.000000	1.000000
0	3	0000902	0.000000	1.000000
0	3	0030216	0.000000	1.000000
0	3	0090263	0.000000	1.000000
0	3	0010837	0.000000	1.000000
0	3	0060487	0.000000	1.000000
0	3	0000978	0.000000	1.000000
0	3	0006612	0.000000	0.043478
0	3	0016020	0.000000	1.000000
0	3	0005634	0.000000	1.000000
0	3	1902459	0.000000	1.000000
0	3	0048368	0.000000	1.000000
0	3	2001237	0.000000	1.000000
0	3	0071148	0.000000	1.000000
0	3	0050767	0.000000	1.000000
0	3	0060045	0.000000	1.000000
0	3	0071149	0.000000	1.000000
0	3	0045944	0.000000	1.000000
0	3	0032570	0.000000	1.000000
0	3	0001570	0.000000	1.000000
0	3	0003713	0.000000	1.000000
0	3	0072091	0.000000	1.000000
0	3	0050847	0.000000	1.000000
0	3	1990443	0.000000	0.080000
0	3	0044212	0.000000	1.000000
0	3	0060828	0.000000	1.000000
0	3	0060449	0.000000	1.000000
0	3	0008134	0.000000	1.000000
0	3	0006568	0.000000	0.076923
0	3	2000737	0.000000	1.000000
0	3	0008022	0.000000	1.000000
0	3	0070064	0.000000	1.000000
0	3	0033572	0.000000	0.052632
0	3	0048255	0.000000	1.000000
0	3	0043021	0.000000	1.000000
0	3	0003729	0.000000	1.000000
0	3	0008289	0.000000	1.000000
0	3	0005844	0.000000	1.000000
0	3	0007286	0.000000	1.000000
0	3	0003730	0.000000	1.000000
0	3	0048477	0.000000	1.000000
0	3	0045182	0.000000	1.000000
0	3	0005737	0.000000	1.000000
0	3	0051100	0.000000	1.000000
0	3	0120162	0.000000	1.000000
0	3	0017148	0.000000	1.000000
0	3	1990904	0.000000	1.000000
0	3	0048599	0.000000	1.000000
0	3	0006890	0.000000	0.083333
0	3	0003682	0.000000	1.000000
0	3	0001650	0.000000	1.000000
0	3	0003222	0.000000	0.083333
0	3	0002175	0.000000	0.071429
0	3	0015811	0.000000	0.043478
0	3	0005515	0.000000	1.000000
0	3	0005159	0.000000	1.000000
0	3	0031982	0.000000	1.000000
0	3	0042802	0.000000	1.000000
0	3	0007165	0.000000	1.000000
0	3	0043209	0.000000	1.000000
0	3	0045202	0.000000	1.000000
0	3	0030234	0.000000	1.000000
0	3	0005829	0.000000	1.000000
0	3	0005080	0.000000	1.000000
0	3	0030971	0.000000	1.000000
0	3	0045664	0.000000	1.000000
0	3	0019904	0.000000	1.000000
0	3	0098793	0.000000	1.000000
0	3	0048167	0.000000	1.000000
0	3	0006605	0.000000	1.000000
0	3	0005588	0.000000	0.062500
0	3	0032869	0.000000	1.000000
0	3	2001171	0.000000	0.093023
0	3	0030422	0.000000	0.095238
0	3	0006265	0.000000	0.066667
0	3	0019899	0.000000	1.000000
0	3	0007010	0.000000	1.000000
0	3	0014704	0.000000	1.000000
0	3	0043066	0.000000	1.000000
0	3	0007088	0.000000	1.000000
0	3	0005737	0.000000	1.000000
0	3	0045202	0.000000	1.000000
0	3	0003779	0.000000	1.000000
0	3	2000649	0.000000	1.000000
0	3	0017080	0.000000	1.000000
0	3	0005829	0.000000	1.000000
0	3	0002028	0.000000	1.000000
0	3	0005886	0.000000	1.000000
0	3	0005515	0.000000	1.000000
0	3	0044325	0.000000	1.000000
0	3	0098978	0.000000	1.000000
0	3	0006713	0.000000	1.000000
0	3	0006886	0.000000	1.000000
0	3	0086010	0.000000	1.000000
0	3	0042802	0.000000	1.000000
0	3	0046982	0.000000	1.000000
0	3	0050774	0.000000	1.000000
0	3	0006172	0.000000	0.073529
0	3	0098793	0.000000	1.000000
0	3	0019904	0.000000	1.000000
0	3	0042921	0.000000	1.000000
0	3	0033038	0.000000	0.074074
0	3	0035259	0.000000	1.000000
0	3	0045893	0.000000	1.000000
0	3	0003417	0.000000	0.092308
0	3	0001824	0.000000	0.096154
0	3	1902894	0.000000	1.000000
0	3	0000978	0.000000	1.000000
0	3	0048593	0.000000	1.000000
0	3	0005634	0.000000	1.000000
0	3	0005737	0.000000	1.000000
0	3	0009952	0.000000	1.000000
0	3	0034696	0.000000	1.000000
0	3	0000122	0.000000	1.000000
0	3	0051276	0.000000	1.000000
0	3	0003700	0.000000	1.000000
0	3	0010628	0.000000	1.000000
0	3	0010225	0.000000	1.000000
0	3	0003677	0.000000	1.000000
0	3	0006355	0.000000	1.000000
0	3	0005667	0.000000	1.000000
0	3	0007283	0.000000	1.000000
0	3	0006403	0.000000	1.000000
0	3	0061052	0.000000	1.000000
0	3	0031519	0.000000	1.000000
0	3	0001227	0.000000	1.000000
0	3	0034644	0.000000	1.000000
0	3	0001158	0.000000	1.000000
0	3	0043565	0.000000	1.000000
0	3	0019049	0.000000	0.071429
0	3	0032688	0.000000	1.000000
0	3	0071347	0.000000	1.000000
0	3	0045944	0.000000	1.000000
0	3	0010629	0.000000	1.000000
0	3	0000400	0.000000	1.000000
0	3	0000724	0.000000	1.000000
0	3	0016363	0.000000	1.000000
0	3	0031011	0.000000	1.000000
0	3	0005515	0.000000	1.000000
0	3	0046332	0.000000	1.000000
0	3	0000987	0.000000	1.000000
0	3	0003723	0.000000	1.000000
0	3	1903515	0.000000	0.083333
0	3	0005654	0.000000	1.000000
0	3	0000790	0.000000	1.000000
0	3	0006974	0.000000	1.000000
0	3	0002859	0.000000	0.088889
0	3	0044212	0.000000	1.000000
0	3	0000980	0.000000	1.000000
0	3	0048763	0.000000	0.060345
0	3	0043565	0.000000	1.000000
0	3	0000122	0.000000	1.000000
0	3	0003700	0.000000	1.000000
0	3	0045778	0.000000	1.000000
0	3	0017053	0.000000	1.000000
0	3	0001227	0.000000	1.000000
0	3	0035136	0.000000	1.000000
0	3	0005515	0.000000	1.000000
0	3	0061036	0.000000	1.000000
0	3	0042802	0.000000	1.000000
0	3	0051216	0.000000	1.000000
0	3	0051138	0.000000	1.000000
0	3	0034504	0.000000	1.000000
0	3	0045944	0.000000	1.000000
0	3	0005886	0.000000	1.000000
0	3	0030097	0.000000	1.000000
0	3	0035116	0.000000	1.000000
0	3	0003677	0.000000	1.000000
0	3	0001823	0.000000	1.000000
0	3	0008285	0.000000	1.000000
0	3	0008022	0.000000	1.000000
0	3	0009952	0.000000	1.000000
0	3	0001501	0.000000	1.000000
0	3	0051385	0.000000	0.058824
0	3	0000980	0.000000	1.000000
0	3	0045892	0.000000	1.000000
0	3	0032332	0.000000	1.000000
0	3	0006355	0.000000	1.000000
0	3	0016605	0.000000	1.000000
0	3	0003690	0.000000	1.000000
0	3	0005634	0.000000	1.000000
0	3	0005654	0.000000	1.000000
0	3	0042733	0.000000	1.000000
0	3	0043065	0.000000	1.000000
0	3	0005829	0.000000	1.000000
0	3	0045893	0.000000	1.000000
0	3	0007417	0.000000	1.000000
0	3	0016607	0.000000	1.000000
0	3	0048133	0.000000	1.000000
0	3	0019904	0.000000	1.000000
0	3	0032991	0.000000	1.000000
0	3	0045600	0.000000	1.000000
0	3	0042803	0.000000	1.000000
0	3	0016604	0.000000	1.000000
0	3	0045638	0.000000	1.000000
0	3	0009880	0.000000	1.000000
0	3	0005277	0.000000	0.051282
0	3	0004726	0.000000	0.040000
0	3	0035137	0.000000	1.000000
0	3	0098789	0.000000	0.038462
0	3	0050681	0.000000	1.000000
0	3	0006974	0.000000	1.000000
0	3	0003700	0.000000	1.000000
0	3	0034504	0.000000	1.000000
0	3	0001227	0.000000	1.000000
0	3	2000677	0.000000	1.000000
0	3	0035861	0.000000	1.000000
0	3	0005634	0.000000	1.000000
0	3	0003677	0.000000	1.000000
0	3	0051090	0.000000	1.000000
0	3	0060766	0.000000	1.000000
0	3	0033613	0.000000	1.000000
0	3	0046332	0.000000	1.000000
0	3	0045444	0.000000	1.000000
0	3	0005737	0.000000	1.000000
0	3	0042981	0.000000	1.000000
0	3	0043249	0.000000	1.000000
0	3	0006110	0.000000	1.000000
0	3	0045670	0.000000	1.000000
0	3	0070418	0.000000	1.000000
0	3	0006325	0.000000	1.000000
0	3	0000978	0.000000	1.000000
0	3	0035035	0.000000	1.000000
0	3	0097680	0.000000	1.000000
0	3	0003714	0.000000	1.000000
0	3	0000381	0.000000	1.000000
0	3	0045746	0.000000	1.000000
0	3	0006355	0.000000	1.000000
0	3	0000122	0.000000	1.000000
0	3	0006338	0.000000	1.000000
0	3	0043565	0.000000	1.000000
0	3	0006351	0.000000	1.000000
0	3	0030183	0.000000	1.000000
0	3	0016581	0.000000	1.000000
0	3	0045892	0.000000	1.000000
0	3	0001222	0.000000	1.000000
0	3	0005515	0.000000	1.000000
0	3	0051216	0.000000	1.000000
0	3	0051092	0.000000	1.000000
0	3	0030512	0.000000	1.000000
0	3	0050966	0.000000	0.086957
0	3	0015108	0.000000	0.068966
0	3	0030899	0.000000	0.083333
0	3	0004129	0.000000	0.070175
0	3	0045892	0.000000	1.000000
0	3	0005654	0.000000	1.000000
0	3	0043565	0.000000	1.000000
0	3	0005634	0.000000	1.000000
0	3	0045944	0.000000	1.000000
0	3	0045893	0.000000	1.000000
0	3	0042802	0.000000	1.000000
0	3	0098942	0.000000	0.032258
0	3	0003700	0.000000	1.000000
0	3	0015679	0.000000	0.027027
0	3	0036438	0.000000	0.068966
0	3	0007040	0.000000	0.034483
0	3	0005515	0.000000	1.000000
0	3	0000978	0.000000	1.000000
0	3	2000772	0.000000	1.000000
0	3	0072202	0.000000	0.054054
0	3	0070301	0.000000	1.000000
0	3	0031011	0.000000	0.000000
0	3	0061317	0.000000	0.081633
0	3	0048469	0.000000	0.066667
0	3	0045893	0.000000	1.000000
0	3	0042035	0.000000	1.000000
0	3	0015693	0.000000	0.040000
0	3	0005634	0.000000	1.000000
0	3	0007015	0.000000	0.040000
0	3	0007281	0.000000	0.029412
0	3	0042023	0.000000	0.023810
0	3	0019899	0.000000	1.000000
0	3	0061014	0.000000	1.000000
0	3	0000165	0.000000	1.000000
0	3	0031072	0.000000	1.000000
0	3	0045600	0.000000	1.000000
0	3	0010494	0.000000	1.000000
0	3	0050728	0.000000	1.000000
0	3	0003729	0.000000	1.000000
0	3	0038066	0.000000	1.000000
0	3	0005737	0.000000	1.000000
0	3	2000637	0.000000	1.000000
0	3	0010837	0.000000	1.000000
0	3	0098745	0.000000	1.000000
0	3	0030014	0.000000	1.000000
0	3	0032680	0.000000	1.000000
0	3	0009611	0.000000	1.000000
0	3	0006402	0.000000	1.000000
0	3	0045638	0.000000	1.000000
0	3	1902172	0.000000	1.000000
0	3	0042594	0.000000	1.000000
0	3	1904582	0.000000	1.000000
0	3	0019957	0.000000	1.000000
0	3	0006357	0.000000	1.000000
0	3	0070578	0.000000	1.000000
0	3	0035925	0.000000	1.000000
0	3	1904246	0.000000	1.000000
0	3	0005634	0.000000	1.000000
0	3	0060213	0.000000	1.000000
0	3	0071385	0.000000	1.000000
0	3	1990904	0.000000	1.000000
0	3	0005829	0.000000	1.000000
0	3	0071889	0.000000	1.000000
0	3	0071356	0.000000	1.000000
0	3	0070063	0.000000	1.000000
0	3	0017091	0.000000	1.000000
0	3	0000122	0.000000	1.000000
0	3	0071222	0.000000	1.000000
0	3	0032897	0.000000	1.000000
0	3	0035278	0.000000	1.000000
0	3	0000288	0.000000	1.000000
0	3	0050779	0.000000	1.000000
0	3	0035556	0.000000	1.000000
0	3	0051028	0.000000	1.000000
0	3	0070935	0.000000	1.000000
0	3	0045066	0.000000	0.064516
0	3	0000932	0.000000	1.000000
0	3	0045616	0.000000	1.000000
0	3	0061158	0.000000	1.000000
0	3	0019901	0.000000	1.000000
0	3	1900153	0.000000	1.000000
0	3	0044344	0.000000	1.000000
0	3	0097011	0.000000	1.000000
0	3	0045647	0.000000	1.000000
0	3	0043488	0.000000	1.000000
0	3	0000289	0.000000	1.000000
0	3	0031086	0.000000	1.000000
0	3	0045085	0.000000	1.000000
0	3	1901835	0.000000	1.000000
0	3	0005515	0.000000	1.000000
0	3	0048749	0.000000	0.066667
0	3	1990375	0.000000	0.055556
0	3	0003730	0.000000	1.000000
0	3	0071364	0.000000	1.000000
0	3	0007064	0.000000	0.071429
0	3	0071375	0.000000	1.000000
0	3	0061158	0.000000	1.000000
0	3	0045577	0.000000	1.000000
0	3	0043488	0.000000	1.000000
0	3	0051028	0.000000	1.000000
0	3	0001570	0.000000	1.000000
0	3	0035925	0.000000	1.000000
0	3	0031086	0.000000	1.000000
0	3	0007507	0.000000	1.000000
0	3	0038066	0.000000	1.000000
0	3	0006915	0.000000	1.000000
0	3	0010468	0.000000	1.000000
0	3	0045657	0.000000	1.000000
0	3	1901991	0.000000	1.000000
0	3	0071560	0.000000	1.000000
0	3	0071889	0.000000	1.000000
0	3	0031440	0.000000	1.000000
0	3	0045600	0.000000	1.000000
0	3	0043491	0.000000	1.000000
0	3	0017091	0.000000	1.000000
0	3	0045661	0.000000	1.000000
0	3	0072091	0.000000	1.000000
0	3	1902172	0.000000	1.000000
0	3	0044344	0.000000	1.000000
0	3	0006402	0.000000	1.000000
0	3	0010837	0.000000	1.000000
0	3	0003729	0.000000	1.000000
0	3	0005634	0.000000	1.000000
0	3	0000288	0.000000	1.000000
0	3	0071320	0.000000	1.000000
0	3	0009611	0.000000	1.000000
0	3	1990904	0.000000	1.000000
0	3	0005737	0.000000	1.000000
0	3	0071385	0.000000	1.000000
0	3	0045647	0.000000	1.000000
0	3	0021915	0.000000	1.000000
0	3	0000165	0.000000	1.000000
0	3	0071364	0.000000	1.000000
0	3	0048568	0.000000	1.000000
0	3	0032869	0.000000	1.000000
0	3	0048382	0.000000	1.000000
0	3	0045616	0.000000	1.000000
0	3	0071456	0.000000	1.000000
0	3	1904582	0.000000	1.000000
0	3	0014065	0.000000	1.000000
0	3	0060712	0.000000	1.000000
0	3	0000932	0.000000	1.000000
0	3	0035264	0.000000	1.000000
0	3	0060710	0.000000	1.000000
0	3	0003730	0.000000	1.000000
0	3	0033077	0.000000	1.000000
0	3	0097403	0.000000	1.000000
0	3	0006417	0.000000	1.000000
0	3	0007144	0.000000	0.090909
0	3	0008283	0.000000	1.000000
0	3	0005829	0.000000	1.000000
0	3	0070371	0.000000	1.000000
0	3	0003342	0.000000	1.000000
0	3	0071356	0.000000	1.000000
0	3	0071472	0.000000	1.000000
0	3	0004473	0.000000	0.083333
0	3	0005515	0.000000	1.000000
0	3	0060402	0.000000	0.093023
0	3	1900153	0.000000	1.000000
0	3	0098711	0.000000	0.080000
0	3	0070371	0.000000	1.000000
0	3	0071356	0.000000	1.000000
0	3	1901991	0.000000	1.000000
0	3	0033077	0.000000	1.000000
0	3	0043488	0.000000	1.000000
0	3	0005737	0.000000	1.000000
0	3	0005829	0.000000	1.000000
0	3	0071364	0.000000	1.000000
0	3	0045599	0.000000	1.000000
0	3	0044344	0.000000	1.000000
0	3	0060216	0.000000	1.000000
0	3	0030097	0.000000	1.000000
0	3	0004423	0.000000	0.083333
0	3	0071560	0.000000	1.000000
0	3	0006402	0.000000	1.000000
0	3	0017091	0.000000	1.000000
0	3	0061158	0.000000	1.000000
0	3	0045577	0.000000	1.000000
0	3	0071385	0.000000	1.000000
0	3	0000165	0.000000	1.000000
0	3	0035925	0.000000	1.000000
0	3	0005634	0.000000	1.000000
0	3	0003730	0.000000	1.000000
0	3	0035019	0.000000	1.000000
0	3	1900153	0.000000	1.000000
0	3	0048103	0.000000	1.000000
0	3	0001517	0.000000	0.083333
0	3	2000737	0.000000	1.000000
0	3	0000288	0.000000	1.000000
0	3	0005216	0.000000	0.052632
0	3	0009611	0.000000	1.000000
0	3	0097011	0.000000	1.000000
0	3	0072643	0.000000	0.080000
0	3	0009267	0.000000	1.000000
0	3	0010923	0.000000	1.000000
0	3	0005547	0.000000	1.000000
0	3	0005776	0.000000	1.000000
0	3	0005545	0.000000	1.000000
0	3	0005783	0.000000	1.000000
0	3	0000407	0.000000	1.000000
0	3	0016020	0.000000	1.000000
0	3	0097629	0.000000	1.000000
0	3	0021892	0.000000	0.064516
0	3	1990462	0.000000	1.000000
0	3	0005795	0.000000	1.000000
0	3	0051208	0.000000	0.068966
0	3	0044233	0.000000	1.000000
0	3	0043325	0.000000	1.000000
0	3	0048471	0.000000	1.000000
0	3	0016236	0.000000	1.000000
0	3	0051683	0.000000	0.058824
0	3	1990771	0.000000	0.041667
0	3	0046982	0.000000	1.000000
0	3	0003677	0.000000	1.000000
0	3	0003714	0.000000	1.000000
0	3	0019395	0.000000	0.027778
0	3	0006355	0.000000	1.000000
0	3	0003700	0.000000	1.000000
0	3	0045892	0.000000	1.000000
0	3	0005634	0.000000	1.000000
0	3	0090461	0.000000	0.076923
0	3	0005654	0.000000	1.000000
0	3	0000122	0.000000	1.000000
0	3	0043984	0.000000	0.020000
0	3	0008234	0.000000	0.055556
0	3	0005654	0.000000	1.000000
0	3	0005515	0.000000	1.000000
0	3	0006402	0.000000	1.000000
0	3	0046982	0.000000	1.000000
0	3	0003714	0.000000	1.000000
0	3	0005886	0.000000	1.000000
0	3	0005829	0.000000	1.000000
0	3	0000122	0.000000	1.000000
0	3	0042802	0.000000	1.000000
0	3	0045892	0.000000	1.000000
0	3	0042803	0.000000	1.000000
0	3	0003700	0.000000	1.000000
0	3	0006357	0.000000	1.000000
0	3	0060040	0.000000	1.000000
0	3	0002432	0.000000	0.071429
0	3	0035019	0.000000	1.000000
0	3	0045665	0.000000	1.000000
0	3	0005634	0.000000	1.000000
0	3	0002038	0.000000	0.055556
0	3	0090274	0.000000	0.090909
0	3	0006948	0.000000	0.055556
0	3	0005515	0.000000	1.000000
0	3	0000122	0.000000	1.000000
0	3	0001227	0.000000	1.000000
0	3	0000977	0.000000	1.000000
0	3	0003700	0.000000	1.000000
0	3	0045669	0.000000	1.000000
0	3	0042803	0.000000	1.000000
0	3	0046982	0.000000	1.000000
0	3	0005938	0.000000	1.000000
0	3	0005634	0.000000	1.000000
0	3	0045892	0.000000	1.000000
0	3	0003714	0.000000	1.000000
0	3	0005654	0.000000	1.000000
0	3	0048535	0.000000	0.038462
0	3	0035418	0.000000	0.050000
0	3	0001955	0.000000	0.035714
0	3	0033280	0.000000	0.035714
0	3	0001501	0.000000	1.000000
0	3	0007420	0.000000	1.000000
0	3	0001228	0.000000	1.000000
0	3	0003700	0.000000	1.000000
0	3	0021510	0.000000	1.000000
0	3	0005515	0.000000	1.000000
0	3	0000981	0.000000	1.000000
0	3	0007417	0.000000	1.000000
0	3	0005737	0.000000	1.000000
0	3	0007389	0.000000	1.000000
0	3	0000978	0.000000	1.000000
0	3	0045893	0.000000	1.000000
0	3	0005634	0.000000	1.000000
0	3	0008589	0.000000	1.000000
0	3	0007628	0.000000	1.000000
0	3	0045944	0.000000	1.000000
0	3	0000977	0.000000	1.000000
0	3	0039686	0.000000	0.071429
0	3	0042307	0.000000	1.000000
0	3	0046651	0.000000	0.066667
0	3	0017056	0.000000	0.071429
0	3	1901143	0.000000	0.050000
0	3	0030324	0.000000	1.000000
0	3	0007417	0.000000	1.000000
0	3	0003700	0.000000	1.000000
0	3	0035545	0.000000	1.000000
0	3	0009952	0.000000	1.000000
0	3	0007368	0.000000	1.000000
0	3	0071910	0.000000	1.000000
0	3	0000981	0.000000	1.000000
0	3	0035469	0.000000	1.000000
0	3	0000977	0.000000	1.000000
0	3	0005737	0.000000	1.000000
0	3	0005634	0.000000	1.000000
0	3	0005515	0.000000	1.000000
0	3	0045944	0.000000	1.000000
0	3	0007389	0.000000	1.000000
0	3	0005654	0.000000	1.000000
0	3	0001947	0.000000	1.000000
0	3	0001228	0.000000	1.000000
0	3	0000978	0.000000	1.000000
0	3	0071907	0.000000	1.000000
0	3	0045893	0.000000	1.000000
0	3	0043565	0.000000	1.000000
0	3	0032507	0.000000	0.058824
0	3	0016101	0.000000	0.062500
0	3	0046777	0.000000	0.040000
0	3	0055091	0.000000	0.071429
0	3	0005689	0.000000	1.000000
0	3	0005654	0.000000	1.000000
0	3	0071300	0.000000	0.000000
0	3	0001678	0.000000	0.000000
0	3	0043619	0.000000	0.000000
0	3	0038016	0.000000	0.000000
0	3	0045202	0.000000	1.000000
0	3	0005737	0.000000	1.000000
0	3	0072602	0.000000	0.000000
0	3	0048563	0.000000	0.000000
0	3	0000977	0.000000	0.000000
0	3	0016020	0.000000	1.000000
0	3	0004530	0.000000	0.000000
0	3	0002081	0.000000	1.000000
0	3	0043159	0.000000	1.000000
0	3	0001669	0.000000	1.000000
0	3	0007338	0.000000	1.000000
0	3	0002199	0.000000	1.000000
0	3	0044297	0.000000	1.000000
0	3	0005886	0.000000	1.000000
0	3	0007339	0.000000	1.000000
0	3	0005515	0.000000	1.000000
0	3	0021522	0.000000	0.064516
0	3	0045163	0.000000	0.057143
0	3	0071896	0.000000	0.076923
0	3	0071318	0.000000	0.045455
0	3	0005634	0.000000	1.000000
0	3	0065003	0.000000	1.000000
0	3	0000776	0.000000	1.000000
0	3	0036063	0.000000	1.000000
0	3	0007107	0.000000	1.000000
0	3	0006888	0.000000	1.000000
0	3	1990423	0.000000	1.000000
0	3	0005515	0.000000	1.000000
0	3	0034501	0.000000	1.000000
0	3	0007094	0.000000	1.000000
0	3	0007030	0.000000	1.000000
0	3	0000132	0.000000	1.000000
0	3	0017137	0.000000	1.000000
0	3	0000070	0.000000	1.000000
0	3	0051233	0.000000	1.000000
0	3	0007093	0.000000	1.000000
0	3	0000940	0.000000	1.000000
0	3	0005795	0.000000	1.000000
0	3	0033089	0.000000	0.081633
0	3	0000922	0.000000	1.000000
0	3	0070939	0.000000	1.000000
0	3	0005829	0.000000	1.000000
0	3	0005783	0.000000	1.000000
0	3	0005828	0.000000	1.000000
0	3	0007112	0.000000	1.000000
0	3	0007096	0.000000	1.000000
0	3	0072104	0.000000	0.035714
0	3	0007060	0.000000	1.000000
0	3	0007080	0.000000	1.000000
0	3	0009953	0.000000	0.071429
0	3	0036090	0.000000	1.000000
0	3	0019550	0.000000	0.054054
0	3	0004867	0.000000	1.000000
0	3	0004869	0.000000	1.000000
0	3	0010466	0.000000	1.000000
0	3	0005615	0.000000	1.000000
0	3	0072111	0.000000	0.025000
0	3	0060769	0.000000	0.090909
0	3	0086036	0.000000	0.062500
0	3	0032479	0.000000	0.093750
1	3	0008150	0.200022	0.200000
1	3	0016787	0.200022	0.750000
1	3	0016787	0.200022	0.750000
1	3	0016787	0.200022	0.750000
1	3	0003674	0.200022	0.250000
1	3	0031331	0.200022	0.608696
1	3	0034454	0.200022	0.066667
1	3	0042175	0.200022	0.300000
1	3	0001944	0.200022	0.076923
1	3	0090191	0.200022	0.073171
1	3	0000070	0.200022	0.047619
1	3	0009067	0.200022	0.892857
1	3	0047485	0.200022	0.083333
1	3	2000761	0.200022	0.028571
1	3	0016645	0.200022	0.777778
1	3	0004753	0.200022	1.000000
1	3	0005575	0.200022	0.166667
1	3	0044444	0.200022	0.857143
1	3	0008150	0.200022	0.200000
1	3	0032991	0.200022	0.142857
1	3	0061310	0.200022	0.048780
1	3	0046440	0.200022	0.580645
1	3	0030274	0.200022	0.076923
1	3	0002763	0.200022	0.037037
1	3	0005622	0.200022	0.444444
1	3	0009448	0.200022	0.633333
1	3	0097305	0.200022	0.600000
1	3	0042053	0.200022	0.578947
1	3	0042136	0.200022	0.571429
1	3	0050714	0.200022	0.676471
1	3	0031646	0.200022	0.500000
1	3	0006468	0.200022	0.195122
1	3	0014070	0.200022	0.500000
1	3	0042802	0.200022	0.666667
1	3	0032502	0.200022	0.666667
1	3	0001505	0.200022	0.363636
1	3	0008150	0.200022	0.333333
1	3	0050896	0.200022	0.500000
1	3	0032991	0.200022	0.222222
1	3	0065008	0.200022	0.333333
1	3	0033604	0.200022	0.680000
1	3	0008150	0.200022	0.333333
1	3	0042995	0.200022	0.571429
1	3	0035493	0.200022	0.066667
1	3	0010038	0.200022	0.833333
1	3	0007610	0.200022	0.666667
1	3	0015385	0.200022	0.026316
1	3	0051589	0.200022	0.391304
1	3	0005242	0.200022	0.023256
1	3	0070279	0.200022	0.615385
1	3	0006336	0.200022	0.064516
1	3	0030534	0.200022	0.400000
1	3	0022414	0.200022	0.375000
1	3	0016740	0.200022	0.500000
1	3	0070482	0.200022	0.571429
1	3	0022037	0.200022	0.928571
1	3	0010243	0.200022	0.428571
1	3	0043229	0.200022	0.583333
1	3	0010543	0.200022	0.459459
1	3	0090277	0.200022	0.764706
1	3	0031650	0.200022	0.666667
1	3	0005488	0.200022	0.666667
1	3	0044464	0.200022	0.500000
1	3	0045475	0.200022	0.076923
1	3	0050830	0.200022	0.055556
1	3	0032373	0.200022	0.764706
1	3	0005515	0.200022	1.000000
1	3	0043227	0.200022	0.333333
1	3	0050966	0.200022	0.074074
1	3	0042886	0.200022	0.545455
1	3	0015399	0.200022	0.476190
1	3	0032501	0.200022	0.181818
1	3	0030141	0.200022	0.888889
1	3	0005488	0.200022	0.666667
1	3	0034613	0.200022	0.700000
1	3	0000320	0.200022	0.200000
1	3	0032502	0.200022	0.166667
1	3	0044424	0.200022	0.833333
1	3	0010468	0.200022	0.214286
1	3	0050891	0.200022	0.555556
1	3	0046426	0.200022	0.115385
1	3	0001894	0.200022	0.727273
1	3	1903827	0.200022	0.636364
1	3	0045104	0.200022	0.153846
1	3	0033036	0.200022	0.375000
1	3	0071944	0.200022	0.666667
1	3	0050829	0.200022	0.055556
1	3	0019866	0.200022	0.652174
1	3	0050051	0.200022	0.047619
1	3	0008284	0.200022	0.266667
1	3	0051138	0.200022	0.080000
1	3	0045087	0.200022	0.083333
1	3	0016247	0.200022	0.750000
1	3	0008150	0.200022	0.250000
1	3	0006813	0.200022	1.000000
1	3	1990712	0.200022	0.500000
1	3	0006929	0.200022	0.600000
1	3	0015672	0.200022	0.777778
1	3	0042623	0.200022	0.428571
1	3	0003674	0.200022	0.333333
1	3	0055075	0.200022	0.117647
1	3	0003674	0.200022	0.333333
1	3	0044425	0.200022	0.666667
1	3	0098797	0.200022	0.615385
1	3	0005488	0.200022	0.666667
1	3	0030016	0.200022	0.842105
1	3	0048168	0.200022	0.117647
1	3	0071944	0.200022	0.666667
1	3	0005575	0.200022	0.500000
1	3	0005576	0.200022	0.333333
1	3	0071214	0.200022	0.222222
1	3	0032502	0.200022	0.200000
1	3	0005515	0.200022	1.000000
1	3	0005488	0.200022	0.666667
1	3	0016020	0.200022	1.000000
1	3	0023016	0.200022	0.064516
1	3	1904457	0.200022	0.068966
1	3	0043231	0.200022	0.750000
1	3	0045850	0.200022	0.055556
1	3	1905607	0.200022	0.064516
1	3	0035064	0.200022	0.200000
1	3	0044464	0.200022	0.500000
1	3	0005575	0.200022	0.166667
1	3	0006412	0.200022	0.962963
1	3	0051656	0.200022	0.150000
1	3	0061154	0.200022	0.023810
1	3	0035639	0.200022	0.444444
1	3	0060699	0.200022	0.548387
1	3	0048755	0.200022	0.027778
1	3	0005829	0.200022	1.000000
1	3	0044444	0.200022	0.875000
1	3	1902187	0.200022	0.095238
1	3	0043021	0.200022	0.800000
1	3	0030901	0.200022	0.026316
1	3	1904956	0.200022	0.076923
1	3	0005794	0.200022	0.785714
1	3	0016491	0.200022	0.750000
1	3	0042734	0.200022	0.210526
1	3	0044464	0.200022	0.375000
1	3	0045669	0.200022	0.153846
1	3	0050896	0.200022	0.500000
1	3	0010035	0.200022	0.666667
1	3	0006950	0.200022	0.500000
1	3	0005634	0.200022	0.692308
1	3	0006575	0.200022	0.666667
1	3	0048738	0.200022	0.692308
1	3	0003674	0.200022	0.333333
1	3	0006577	0.200022	0.833333
1	3	0007275	0.200022	0.833333
1	3	0033218	0.200022	0.400000
1	3	0065003	0.200022	0.666667
1	3	0050896	0.200022	0.500000
1	3	0044451	0.200022	0.904762
1	3	0050896	0.200022	0.500000
1	3	0042826	0.200022	0.500000
1	3	0003674	0.200022	0.333333
1	3	0050662	0.200022	0.333333
1	3	0044281	0.200022	0.500000
1	3	0044429	0.200022	0.800000
1	3	0048513	0.200022	0.777778
1	3	0006635	0.200022	1.000000
1	3	0050896	0.200022	0.500000
1	3	0014070	0.200022	0.571429
1	3	0005829	0.200022	0.538462
1	3	0044242	0.200022	0.500000
1	3	0044242	0.200022	0.500000
1	3	0032991	0.200022	0.111111
1	3	0014824	0.200022	0.080000
1	3	0008152	0.200022	0.666667
1	3	0019752	0.200022	0.777778
1	3	0007095	0.200022	0.081633
1	3	1904246	0.200022	0.090909
1	3	0045851	0.200022	0.086957
1	3	0008291	0.200022	1.000000
1	3	0008144	0.200022	0.500000
1	3	0055123	0.200022	0.428571
1	3	0048295	0.200022	0.123077
1	3	1901338	0.200022	0.400000
1	3	0003674	0.200022	0.333333
1	3	0060045	0.200022	0.164179
1	3	0022607	0.200022	0.600000
1	3	0044464	0.200022	0.750000
1	3	0022607	0.200022	0.600000
1	3	0005488	0.200022	0.666667
1	3	0005575	0.200022	0.500000
1	3	1902533	0.200022	0.250000
1	3	0071944	0.200022	0.666667
1	3	0003674	0.200022	0.333333
1	3	0003674	0.200022	0.333333
1	3	0009893	0.200022	0.545455
1	3	0052689	0.200022	0.833333
1	3	0044464	0.200022	0.750000
1	3	0097458	0.200022	0.600000
1	3	0005575	0.200022	0.500000
1	3	0044432	0.200022	0.800000
1	3	0070405	0.200022	0.714286
1	3	0010720	0.200022	0.266667
1	3	0010976	0.200022	0.866667
1	3	1904612	0.200022	0.111111
1	3	0004252	0.200022	0.210526
1	3	0032991	0.200022	0.333333
1	3	0005575	0.200022	0.500000
1	3	0045202	0.200022	1.000000
1	3	0043005	0.200022	1.000000
1	3	0044877	0.200022	0.750000
1	3	0005575	0.200022	0.500000
1	3	0062023	0.200022	0.833333
1	3	0003824	0.200022	0.666667
1	3	2000562	0.200022	0.088889
1	3	0097164	0.200022	0.333333
1	3	0015277	0.200022	0.068493
1	3	0045121	0.200022	0.285714
1	3	0022610	0.200022	0.666667
1	3	0120025	0.200022	0.714286
1	3	0003674	0.200022	0.333333
1	3	0005576	0.200022	1.000000
1	3	0012505	0.200022	0.600000
1	3	0044260	0.200022	0.500000
1	3	0004104	0.200022	1.000000
1	3	0042802	0.200022	0.750000
1	3	0043010	0.200022	0.923077
1	3	0005575	0.200022	0.500000
1	3	0071361	0.200022	0.090909
1	3	0051414	0.200022	0.055556
1	3	0032991	0.200022	0.666667
1	3	0072163	0.200022	0.038462
1	3	0000387	0.200022	0.085106
1	3	0048024	0.200022	0.551724
1	3	0031981	0.200022	0.944444
1	3	0042981	0.200022	0.583333
1	3	0044428	0.200022	0.866667
1	3	0010226	0.200022	0.058824
1	3	0031981	0.200022	0.944444
1	3	0060661	0.200022	0.037037
1	3	0044464	0.200022	0.500000
1	3	0030262	0.200022	0.647059
1	3	0043226	0.200022	0.250000
1	3	0035904	0.200022	0.043478
1	3	0014854	0.200022	0.071429
1	3	0030285	0.200022	0.166667
1	3	0047617	0.200022	1.000000
1	3	0050794	0.200022	0.363636
1	3	0016790	0.200022	0.714286
1	3	0120161	0.200022	0.636364
1	3	0009150	0.200022	0.742857
1	3	0033218	0.200022	0.142857
1	3	0006629	0.200022	0.357143
1	3	0009266	0.200022	1.000000
1	3	0035987	0.200022	0.074074
1	3	0043168	0.200022	0.190476
1	3	0006633	0.200022	0.851852
1	3	0045948	0.200022	0.095238
1	3	0007154	0.200022	0.272727
1	3	0016322	0.200022	0.068966
1	3	0008354	0.200022	0.071429
1	3	0044255	0.200022	0.571429
1	3	0044444	0.200022	0.875000
1	3	0019752	0.200022	0.818182
1	3	0009150	0.200022	0.742857
1	3	0042579	0.200022	0.923077
1	3	0045892	0.200022	0.022222
1	3	0016788	0.200022	0.571429
1	3	0032787	0.200022	0.909091
1	3	0016480	0.200022	0.021277
1	3	0032787	0.200022	0.909091
1	3	1905226	0.200022	0.062500
1	3	0021557	0.200022	0.041667
1	3	0072659	0.200022	0.050000
1	3	0032787	0.200022	0.909091
1	3	0044444	0.200022	0.875000
1	3	0005737	0.200022	0.750000
1	3	0043436	0.200022	0.727273
1	3	0019752	0.200022	0.818182
1	3	1905331	0.200022	0.052632
1	3	0019752	0.200022	0.818182
1	3	0016787	0.200022	0.428571
1	3	0071282	0.200022	0.086957
1	3	0060044	0.200022	0.023256
1	3	0032227	0.200022	0.040000
1	3	0009150	0.200022	0.742857
1	3	0060736	0.200022	0.034483
1	3	0009636	0.200022	0.083333
1	3	0016311	0.200022	0.538462
1	3	0044464	0.200022	0.500000
1	3	0005515	0.200022	0.600000
1	3	0099536	0.200022	0.666667
1	3	0005886	0.200022	0.857143
1	3	0007017	0.200022	0.200000
1	3	0010628	0.200022	0.055556
1	3	0016788	0.200022	0.307692
1	3	0032331	0.200022	0.040000
1	3	0005575	0.200022	0.166667
1	3	0072273	0.200022	0.037037
1	3	0060479	0.200022	0.090909
1	3	1990705	0.200022	0.083333
1	3	0003674	0.200022	0.333333
1	3	0007338	0.200022	1.000000
1	3	0006508	0.200022	0.642857
1	3	0044437	0.200022	0.600000
1	3	0043170	0.200022	0.307692
1	3	0008150	0.200022	0.200000
1	3	0003714	0.200022	0.055556
1	3	0044424	0.200022	0.357143
1	3	0005575	0.200022	0.500000
1	3	0009988	0.200022	0.307692
1	3	0009725	0.200022	0.666667
1	3	0097484	0.200022	0.044444
1	3	0097223	0.200022	0.222222
1	3	0008236	0.200022	0.894737
1	3	0065007	0.200022	0.400000
1	3	0000003	0.200022	0.250000
1	3	0008150	0.200022	0.200000
1	3	0002315	0.200022	0.052632
1	3	0090557	0.200022	0.074074
1	3	0032811	0.200022	0.066667
1	3	0043231	0.200022	0.692308
1	3	0005575	0.200022	0.166667
1	3	0012505	0.200022	0.428571
1	3	0031960	0.200022	0.909091
1	3	0016405	0.200022	0.625000
1	3	0006631	0.200022	0.933333
1	3	0044444	0.200022	0.857143
1	3	0019752	0.200022	0.600000
1	3	1903523	0.200022	0.052632
1	3	0016405	0.200022	0.625000
1	3	0003006	0.200022	0.263158
1	3	0008610	0.200022	0.320000
1	3	0048026	0.200022	0.025641
1	3	1905956	0.200022	0.041667
1	3	0043117	0.200022	0.074074
1	3	0042641	0.200022	0.833333
1	3	0005575	0.200022	0.500000
1	3	0009987	0.200022	0.200000
1	3	0050896	0.200022	0.500000
1	3	0099512	0.200022	0.210526
1	3	0044430	0.200022	0.722222
1	3	0033993	0.200022	0.555556
1	3	0009605	0.200022	0.750000
1	3	0014904	0.200022	0.538462
1	3	0001960	0.200022	0.047619
1	3	0044444	0.200022	0.384615
1	3	0005856	0.200022	0.909091
1	3	0097435	0.200022	0.161290
1	3	0016323	0.200022	0.166667
1	3	1900215	0.200022	0.035714
1	3	0050253	0.200022	0.054054
1	3	0090311	0.200022	0.062500
1	3	0010243	0.200022	0.428571
1	3	0045842	0.200022	0.023810
1	3	0050794	0.200022	0.444444
1	3	0005912	0.200022	0.571429
1	3	1903508	0.200022	0.852941
1	3	0044085	0.200022	0.250000
1	3	0044309	0.200022	0.500000
1	3	0044444	0.200022	0.875000
1	3	0005515	0.200022	1.000000
1	3	0005794	0.200022	0.642857
1	3	0030099	0.200022	0.600000
1	3	0005739	0.200022	0.692308
1	3	0008092	0.200022	0.800000
1	3	0001657	0.200022	0.194444
1	3	0031410	0.200022	0.812500
1	3	0000904	0.200022	0.928571
1	3	0021892	0.200022	0.256410
1	3	0019900	0.200022	0.600000
1	3	0042802	0.200022	0.750000
1	3	0016043	0.200022	0.571429
1	3	0098918	0.200022	0.800000
1	3	0071300	0.200022	0.095238
1	3	0005488	0.200022	0.666667
1	3	0003674	0.200022	0.333333
1	3	0031674	0.200022	0.952381
1	3	0008306	0.200022	0.066667
1	3	0015629	0.200022	0.611111
1	3	0005575	0.200022	0.333333
1	3	0043227	0.200022	0.300000
1	3	0005622	0.200022	0.666667
1	3	0043410	0.200022	0.250000
1	3	0048041	0.200022	1.000000
1	3	0051552	0.200022	0.083333
1	3	0050839	0.200022	0.750000
1	3	0120025	0.200022	0.800000
1	3	0005829	0.200022	1.000000
1	3	0007010	0.200022	0.857143
1	3	0044464	0.200022	0.750000
1	3	0061844	0.200022	0.057143
1	3	0030054	0.200022	0.666667
1	3	0031054	0.200022	0.090909
1	3	0042641	0.200022	0.833333
1	3	0002726	0.200022	0.078947
1	3	0042659	0.200022	0.307692
1	3	0031446	0.200022	0.692308
1	3	0033993	0.200022	0.142857
1	3	0042326	0.200022	0.500000
1	3	0009966	0.200022	0.363636
1	3	0006915	0.200022	0.181818
1	3	0006110	0.200022	0.526316
1	3	0048583	0.200022	0.428571
1	3	0044444	0.200022	0.368421
1	3	1900157	0.200022	0.578947
1	3	0005575	0.200022	0.200000
1	3	0014819	0.200022	0.818182
1	3	0051239	0.200022	0.666667
1	3	0048643	0.200022	0.739130
1	3	0014874	0.200022	0.714286
1	3	1903580	0.200022	0.500000
1	3	0019222	0.200022	0.444444
1	3	0048631	0.200022	0.565217
1	3	0044877	0.200022	0.500000
1	3	0048731	0.200022	0.461538
1	3	0018149	0.200022	0.090909
1	3	0001503	0.200022	0.375000
1	3	0030017	0.200022	1.000000
1	3	0003674	0.200022	0.333333
1	3	0034365	0.200022	0.071429
1	3	0060348	0.200022	0.692308
1	3	0003008	0.200022	0.600000
1	3	0042802	0.200022	0.750000
1	3	0014891	0.200022	0.818182
1	3	0015168	0.200022	0.047619
1	3	0006904	0.200022	0.090909
1	3	0005575	0.200022	0.500000
1	3	0015629	0.200022	1.000000
1	3	0005737	0.200022	1.000000
1	3	0043297	0.200022	0.785714
1	3	0051270	0.200022	0.666667
1	3	1900024	0.200022	0.583333
1	3	0061572	0.200022	0.785714
1	3	0040017	0.200022	0.400000
1	3	0006335	0.200022	0.241379
1	3	0009967	0.200022	0.777778
1	3	0034098	0.200022	0.375000
1	3	0005575	0.200022	0.500000
1	3	0048519	0.200022	0.444444
1	3	0044449	0.200022	0.809524
1	3	0097367	0.200022	0.500000
1	3	1990837	0.200022	0.642857
1	3	0030100	0.200022	0.562500
1	3	0035650	0.200022	0.750000
1	3	0099515	0.200022	0.473684
1	3	0007165	0.200022	0.833333
1	3	0005488	0.200022	0.666667
1	3	0005488	0.200022	0.666667
1	3	0009987	0.200022	0.166667
1	3	0005515	0.200022	1.000000
1	3	0005488	0.200022	0.666667
1	3	0034394	0.200022	0.400000
1	3	0044428	0.200022	0.769231
1	3	0001819	0.200022	0.307692
1	3	0043228	0.200022	0.272727
1	3	0044448	0.200022	0.647059
1	3	0043229	0.200022	0.700000
1	3	0050789	0.200022	0.428571
1	3	0008016	0.200022	0.272727
1	3	0043066	0.200022	0.583333
1	3	0003712	0.200022	0.842105
1	3	0019900	0.200022	0.600000
1	3	0003674	0.200022	0.333333
1	3	0007166	0.200022	0.769231
1	3	0051427	0.200022	0.600000
1	3	0003712	0.200022	0.842105
1	3	0005634	0.200022	1.000000
1	3	0032991	0.200022	1.000000
1	3	0005488	0.200022	0.666667
1	3	0051179	0.200022	0.333333
1	3	0060575	0.200022	0.074074
1	3	0006464	0.200022	0.080000
1	3	0001055	0.200022	0.039216
1	3	0042249	0.200022	0.058824
1	3	0007178	0.200022	0.928571
1	3	0009790	0.200022	0.714286
1	3	0010718	0.200022	0.652174
1	3	0003209	0.200022	0.727273
1	3	0048645	0.200022	0.538462
1	3	0050688	0.200022	0.214286
1	3	0006833	0.200022	0.100000
1	3	0016310	0.200022	0.368421
1	3	0005488	0.200022	0.666667
1	3	0048856	0.200022	0.600000
1	3	0140096	0.200022	0.200000
1	3	0022412	0.200022	0.368421
1	3	0005488	0.200022	0.666667
1	3	0051240	0.200022	0.571429
1	3	0019199	0.200022	0.870968
1	3	0019199	0.200022	0.870968
1	3	0034097	0.200022	0.266667
1	3	0061061	0.200022	0.500000
1	3	2001234	0.200022	0.916667
1	3	0048729	0.200022	0.571429
1	3	1990780	0.200022	0.250000
1	3	0007275	0.200022	0.833333
1	3	0006355	0.200022	0.558824
1	3	0007275	0.200022	0.833333
1	3	0005488	0.200022	0.666667
1	3	0035050	0.200022	0.600000
1	3	0010468	0.200022	0.375000
1	3	0045732	0.200022	0.288889
1	3	0044877	0.200022	0.750000
1	3	0006468	0.200022	1.000000
1	3	0004675	0.200022	1.000000
1	3	0060393	0.200022	0.536585
1	3	0031323	0.200022	0.375000
1	3	0045595	0.200022	0.375000
1	3	0005024	0.200022	1.000000
1	3	0016236	0.200022	0.166667
1	3	0045071	0.200022	0.200000
1	3	0001704	0.200022	0.818182
1	3	0004674	0.200022	1.000000
1	3	0006952	0.200022	0.666667
1	3	0071772	0.200022	0.500000
1	3	0007178	0.200022	0.928571
1	3	0005515	0.200022	1.000000
1	3	0032211	0.200022	0.225806
1	3	0071384	0.200022	0.909091
1	3	0005604	0.200022	0.125000
1	3	0006898	0.200022	0.083333
1	3	0009790	0.200022	0.714286
1	3	0006357	0.200022	0.555556
1	3	0043227	0.200022	0.200000
1	3	0007389	0.200022	1.000000
1	3	0005829	0.200022	0.333333
1	3	0009968	0.200022	1.000000
1	3	0044772	0.200022	0.800000
1	3	1902554	0.200022	0.304348
1	3	0006464	0.200022	0.789474
1	3	0042693	0.200022	0.727273
1	3	0019838	0.200022	1.000000
1	3	0003678	0.200022	0.095238
1	3	0005886	0.200022	0.500000
1	3	0050794	0.200022	0.500000
1	3	0044424	0.200022	0.500000
1	3	0005623	0.200022	0.500000
1	3	0065007	0.200022	0.400000
1	3	2000147	0.200022	0.866667
1	3	0010648	0.200022	0.571429
1	3	0060839	0.200022	0.466667
1	3	0032559	0.200022	0.722222
1	3	0015811	0.200022	0.046512
1	3	0015914	0.200022	0.058824
1	3	0032991	0.200022	0.666667
1	3	0006464	0.200022	0.789474
1	3	0016301	0.200022	0.428571
1	3	0046658	0.200022	0.714286
1	3	0001932	0.200022	0.390244
1	3	0044877	0.200022	0.750000
1	3	0004674	0.200022	1.000000
1	3	0043627	0.200022	0.181818
1	3	0017002	0.200022	1.000000
1	3	0090100	0.200022	0.888889
1	3	0044772	0.200022	0.800000
1	3	0005515	0.200022	1.000000
1	3	0018210	0.200022	0.772727
1	3	0010604	0.200022	0.800000
1	3	0048856	0.200022	0.600000
1	3	0030335	0.200022	0.576923
1	3	0009966	0.200022	1.000000
1	3	0097114	0.200022	0.074074
1	3	0042802	0.200022	0.750000
1	3	0097421	0.200022	0.400000
1	3	0007163	0.200022	0.181818
1	3	1903506	0.200022	0.842105
1	3	0010494	0.200022	0.411765
1	3	0007154	0.200022	0.300000
1	3	0003006	0.200022	0.416667
1	3	0009892	0.200022	0.600000
1	3	1902554	0.200022	0.304348
1	3	0005488	0.200022	0.666667
1	3	0007178	0.200022	0.928571
1	3	0045637	0.200022	0.500000
1	3	0055080	0.200022	0.153846
1	3	0004675	0.200022	1.000000
1	3	0010646	0.200022	0.625000
1	3	0006355	0.200022	1.000000
1	3	0006783	0.200022	0.170732
1	3	0044267	0.200022	0.631579
1	3	0048856	0.200022	0.600000
1	3	0007178	0.200022	0.928571
1	3	0034501	0.200022	0.066667
1	3	0045926	0.200022	0.545455
1	3	0050794	0.200022	0.500000
1	3	0072321	0.200022	0.058824
1	3	0043066	0.200022	0.352941
1	3	0030036	0.200022	0.125000
1	3	0007275	0.200022	0.833333
1	3	0005515	0.200022	1.000000
1	3	0015813	0.200022	0.060000
1	3	0035720	0.200022	0.045455
1	3	0048856	0.200022	0.500000
1	3	0032924	0.200022	1.000000
1	3	0009746	0.200022	0.888889
1	3	0065007	0.200022	0.285714
1	3	0043197	0.200022	0.166667
1	3	1901382	0.200022	0.600000
1	3	0065003	0.200022	0.266667
1	3	0048869	0.200022	0.800000
1	3	0051093	0.200022	0.333333
1	3	0033612	0.200022	0.714286
1	3	0003674	0.200022	0.250000
1	3	0003674	0.200022	0.250000
1	3	0044424	0.200022	0.833333
1	3	0005488	0.200022	0.500000
1	3	0006921	0.200022	0.909091
1	3	0005085	0.200022	0.272727
1	3	0009991	0.200022	0.571429
1	3	0007420	0.200022	0.916667
1	3	0007167	0.200022	0.857143
1	3	0005700	0.200022	0.416667
1	3	0007166	0.200022	0.785714
1	3	0019199	0.200022	0.843750
1	3	0005488	0.200022	0.500000
1	3	0043227	0.200022	0.200000
1	3	0051235	0.200022	0.625000
1	3	0097485	0.200022	0.175000
1	3	0050709	0.200022	0.657143
1	3	0032991	0.200022	0.666667
1	3	0048747	0.200022	0.384615
1	3	0043068	0.200022	0.833333
1	3	0042981	0.200022	1.000000
1	3	0071229	0.200022	0.333333
1	3	0008150	0.200022	0.250000
1	3	0048589	0.200022	0.285714
1	3	0043169	0.200022	0.800000
1	3	0044027	0.200022	0.235294
1	3	0032991	0.200022	0.666667
1	3	0007050	0.200022	0.375000
1	3	0042221	0.200022	0.750000
1	3	0030902	0.200022	0.857143
1	3	0008144	0.200022	0.400000
1	3	0010033	0.200022	0.800000
1	3	0007178	0.200022	0.928571
1	3	0009799	0.200022	0.857143
1	3	0008511	0.200022	0.036364
1	3	1902282	0.200022	0.055556
1	3	0016021	0.200022	0.416667
1	3	0005375	0.200022	0.064516
1	3	1905059	0.200022	0.056338
1	3	0009792	0.200022	0.636364
1	3	0005488	0.200022	0.666667
1	3	0000922	0.200022	0.294118
1	3	0005515	0.200022	1.000000
1	3	0048609	0.200022	0.500000
1	3	0005940	0.200022	0.285714
1	3	1902742	0.200022	0.300000
1	3	0008150	0.200022	0.250000
1	3	0003674	0.200022	0.333333
1	3	0030027	0.200022	0.375000
1	3	0005488	0.200022	0.666667
1	3	0016567	0.200022	0.681818
1	3	0033218	0.200022	0.500000
1	3	0019199	0.200022	0.843750
1	3	0048609	0.200022	0.500000
1	3	0005887	0.200022	1.000000
1	3	0030278	0.200022	0.333333
1	3	0001932	0.200022	0.551724
1	3	0016310	0.200022	0.368421
1	3	0071772	0.200022	0.571429
1	3	0071363	0.200022	0.714286
1	3	0006355	0.200022	0.703704
1	3	0045595	0.200022	0.400000
1	3	0019049	0.200022	0.080000
1	3	0007178	0.200022	0.928571
1	3	0005515	0.200022	1.000000
1	3	0090092	0.200022	0.888889
1	3	0016773	0.200022	0.178571
1	3	0005102	0.200022	0.750000
1	3	0042307	0.200022	0.140000
1	3	0003674	0.200022	0.333333
1	3	0019199	0.200022	0.843750
1	3	0006355	0.200022	0.703704
1	3	0044464	0.200022	0.750000
1	3	0001932	0.200022	0.551724
1	3	0031226	0.200022	0.833333
1	3	0048513	0.200022	0.700000
1	3	0007166	0.200022	0.785714
1	3	0016339	0.200022	0.111111
1	3	0004675	0.200022	1.000000
1	3	0048583	0.200022	0.500000
1	3	0032501	0.200022	0.333333
1	3	0045893	0.200022	0.944444
1	3	0032501	0.200022	0.333333
1	3	0038024	0.200022	0.083333
1	3	0004675	0.200022	1.000000
1	3	0045646	0.200022	0.590909
1	3	0048609	0.200022	0.500000
1	3	0046887	0.200022	0.724138
1	3	0015793	0.200022	0.083333
1	3	0048732	0.200022	0.800000
1	3	0003674	0.200022	0.333333
1	3	0032991	0.200022	0.666667
1	3	0090287	0.200022	0.555556
1	3	0007020	0.200022	0.066667
1	3	0008150	0.200022	0.250000
1	3	0003674	0.200022	0.333333
1	3	0008347	0.200022	0.310345
1	3	0021543	0.200022	0.466667
1	3	0050794	0.200022	0.500000
1	3	0071363	0.200022	0.416667
1	3	0009719	0.200022	0.200000
1	3	0030278	0.200022	0.333333
1	3	0016310	0.200022	0.368421
1	3	0048856	0.200022	0.750000
1	3	0004674	0.200022	1.000000
1	3	0009653	0.200022	0.600000
1	3	0032502	0.200022	0.500000
1	3	0008150	0.200022	0.250000
1	3	0005515	0.200022	1.000000
1	3	0007275	0.200022	0.833333
1	3	0019838	0.200022	1.000000
1	3	0048856	0.200022	0.750000
1	3	0016773	0.200022	0.178571
1	3	0005739	0.200022	0.500000
1	3	0044557	0.200022	0.250000
1	3	0030618	0.200022	0.166667
1	3	0001568	0.200022	0.909091
1	3	0006357	0.200022	0.950000
1	3	1903506	0.200022	0.842105
1	3	0098802	0.200022	0.565217
1	3	0046916	0.200022	0.125000
1	3	0048589	0.200022	0.666667
1	3	0010033	0.200022	0.444444
1	3	0045446	0.200022	0.578947
1	3	0007165	0.200022	1.000000
1	3	0042327	0.200022	0.400000
1	3	0048513	0.200022	0.875000
1	3	0005126	0.200022	0.714286
1	3	0032501	0.200022	0.500000
1	3	0044464	0.200022	0.500000
1	3	0048732	0.200022	0.800000
1	3	0032925	0.200022	0.800000
1	3	0048856	0.200022	0.750000
1	3	0031226	0.200022	0.833333
1	3	0042493	0.200022	0.300000
1	3	0048731	0.200022	0.857143
1	3	0003674	0.200022	0.333333
1	3	0030177	0.200022	0.700000
1	3	0009306	0.200022	0.607143
1	3	0008150	0.200022	0.250000
1	3	0071773	0.200022	0.461538
1	3	0004672	0.200022	0.964286
1	3	0032839	0.200022	0.300000
1	3	0005488	0.200022	0.666667
1	3	0033674	0.200022	0.600000
1	3	0070372	0.200022	0.347826
1	3	0009887	0.200022	0.818182
1	3	0048583	0.200022	0.500000
1	3	0005024	0.200022	1.000000
1	3	0005575	0.200022	0.500000
1	3	0006937	0.200022	0.285714
1	3	0043682	0.200022	0.057143
1	3	0005391	0.200022	0.053333
1	3	0007076	0.200022	0.068966
1	3	0015184	0.200022	0.096774
1	3	0008144	0.200022	0.500000
1	3	0003197	0.200022	0.666667
1	3	1902531	0.200022	0.307692
1	3	0010468	0.200022	0.600000
1	3	0032991	0.200022	0.666667
1	3	0048870	0.200022	0.291667
1	3	0009653	0.200022	0.428571
1	3	0008284	0.200022	0.666667
1	3	0044464	0.200022	0.750000
1	3	0001568	0.200022	0.909091
1	3	0044877	0.200022	0.750000
1	3	0050680	0.200022	0.833333
1	3	0010594	0.200022	0.571429
1	3	0120038	0.200022	0.583333
1	3	0003158	0.200022	0.375000
1	3	0004675	0.200022	1.000000
1	3	0006468	0.200022	1.000000
1	3	0006357	0.200022	0.950000
1	3	1904018	0.200022	0.785714
1	3	0048519	0.200022	0.500000
1	3	0071773	0.200022	1.000000
1	3	0019199	0.200022	0.843750
1	3	0008150	0.200022	0.250000
1	3	0048519	0.200022	0.500000
1	3	0001558	0.200022	0.636364
1	3	0048856	0.200022	0.500000
1	3	0043235	0.200022	1.000000
1	3	0048762	0.200022	0.619048
1	3	0001944	0.200022	0.818182
1	3	0048771	0.200022	0.750000
1	3	0031226	0.200022	0.833333
1	3	0051053	0.200022	0.655172
1	3	0140096	0.200022	0.200000
1	3	0045597	0.200022	0.625000
1	3	0030510	0.200022	0.771429
1	3	0035907	0.200022	0.846154
1	3	0005488	0.200022	0.666667
1	3	0005024	0.200022	1.000000
1	3	0010594	0.200022	0.571429
1	3	0003013	0.200022	0.800000
1	3	0015693	0.200022	0.076923
1	3	0010605	0.200022	0.800000
1	3	0030334	0.200022	0.600000
1	3	0004674	0.200022	1.000000
1	3	0098772	0.200022	0.181818
1	3	0097458	0.200022	0.600000
1	3	0019838	0.200022	1.000000
1	3	0051090	0.200022	0.904762
1	3	0048514	0.200022	1.000000
1	3	0005737	0.200022	0.428571
1	3	0071559	0.200022	0.500000
1	3	0015440	0.200022	0.057692
1	3	0005515	0.200022	1.000000
1	3	0006897	0.200022	0.100000
1	3	0006464	0.200022	0.789474
1	3	0009987	0.200022	0.500000
1	3	0001944	0.200022	0.818182
1	3	0071560	0.200022	1.000000
1	3	0006355	0.200022	1.000000
1	3	0045601	0.200022	0.625000
1	3	0071363	0.200022	0.714286
1	3	0003159	0.200022	0.625000
1	3	0090100	0.200022	0.457143
1	3	0086038	0.200022	0.062500
1	3	0050789	0.200022	0.375000
1	3	0044444	0.200022	0.375000
1	3	0015125	0.200022	0.035714
1	3	0003674	0.200022	0.333333
1	3	0044424	0.200022	0.833333
1	3	0044267	0.200022	0.923077
1	3	0044446	0.200022	0.583333
1	3	0044456	0.200022	0.500000
1	3	0043231	0.200022	0.900000
1	3	0031012	0.200022	0.800000
1	3	0006508	0.200022	0.818182
1	3	0098662	0.200022	0.250000
1	3	0019900	0.200022	0.833333
1	3	0010628	0.200022	0.285714
1	3	0099572	0.200022	0.750000
1	3	0045927	0.200022	0.545455
1	3	0070011	0.200022	0.937500
1	3	0036477	0.200022	0.714286
1	3	0005575	0.200022	0.500000
1	3	0043231	0.200022	0.900000
1	3	0005515	0.200022	1.000000
1	3	0000187	0.200022	0.101695
1	3	0045637	0.200022	0.785714
1	3	0003218	0.200022	0.200000
1	3	0042802	0.200022	0.750000
1	3	0043005	0.200022	0.583333
1	3	0005575	0.200022	0.500000
1	3	0030029	0.200022	0.285714
1	3	0044464	0.200022	0.750000
1	3	0048468	0.200022	0.230769
1	3	0043009	0.200022	0.888889
1	3	1901623	0.200022	0.485714
1	3	0005515	0.200022	1.000000
1	3	0031410	0.200022	0.928571
1	3	0120038	0.200022	0.583333
1	3	0044456	0.200022	0.500000
1	3	0070011	0.200022	0.937500
1	3	2000147	0.200022	0.866667
1	3	0019538	0.200022	0.727273
1	3	0044459	0.200022	0.888889
1	3	0001671	0.200022	0.086957
1	3	0005575	0.200022	0.500000
1	3	0016043	0.200022	0.666667
1	3	0005623	0.200022	0.500000
1	3	0048471	0.200022	0.750000
1	3	0005488	0.200022	0.666667
1	3	0045202	0.200022	0.666667
1	3	1904375	0.200022	0.615385
1	3	0031627	0.200022	0.290323
1	3	0098794	0.200022	1.000000
1	3	0042981	0.200022	0.583333
1	3	0043226	0.200022	0.333333
1	3	0006508	0.200022	0.818182
1	3	0005313	0.200022	0.086957
1	3	0034097	0.200022	0.833333
1	3	0051169	0.200022	0.888889
1	3	0042493	0.200022	0.800000
1	3	0015183	0.200022	0.086957
1	3	0008553	0.200022	0.081633
1	3	0008565	0.200022	0.064516
1	3	0022409	0.200022	0.800000
1	3	0000165	0.200022	0.242424
1	3	0051348	0.200022	0.125000
1	3	0008237	0.200022	0.888889
1	3	0044421	0.200022	0.600000
1	3	0010468	0.200022	0.600000
1	3	0016020	0.200022	0.166667
1	3	0005515	0.200022	1.000000
1	3	0005488	0.200022	0.666667
1	3	0070266	0.200022	0.066667
1	3	0010350	0.200022	0.041667
1	3	0060294	0.200022	0.047619
1	3	1990086	0.200022	0.066667
1	3	0016020	0.200022	0.400000
1	3	0003674	0.200022	0.333333
1	3	0022412	0.200022	0.388889
1	3	0016020	0.200022	0.400000
1	3	0032183	0.200022	0.600000
1	3	0070011	0.200022	0.937500
1	3	0019538	0.200022	0.888889
1	3	0035278	0.200022	0.036364
1	3	0033189	0.200022	0.052632
1	3	0045047	0.200022	0.031250
1	3	0050684	0.200022	0.045455
1	3	0001652	0.200022	0.038462
1	3	0044425	0.200022	0.600000
1	3	0043170	0.200022	0.444444
1	3	0005886	0.200022	0.222222
1	3	0005488	0.200022	0.666667
1	3	0045198	0.200022	0.031250
1	3	1902474	0.200022	0.062500
1	3	2000063	0.200022	0.031250
1	3	0061736	0.200022	0.071429
1	3	0043988	0.200022	0.242424
1	3	0004175	0.200022	0.888889
1	3	0043169	0.200022	0.571429
1	3	0099641	0.200022	0.026316
1	3	1901564	0.200022	0.555556
1	3	0048702	0.200022	0.038462
1	3	0051246	0.200022	0.500000
1	3	0050794	0.200022	0.800000
1	3	0048738	0.200022	0.058824
1	3	0001555	0.200022	0.031250
1	3	0050896	0.200022	0.500000
1	3	0042221	0.200022	0.750000
1	3	0070011	0.200022	0.937500
1	3	0003824	0.200022	0.142857
1	3	0014821	0.200022	0.100000
1	3	1901564	0.200022	0.555556
1	3	0071310	0.200022	0.666667
1	3	0032496	0.200022	0.608696
1	3	0005576	0.200022	0.500000
1	3	0045087	0.200022	0.636364
1	3	0050896	0.200022	0.500000
1	3	0045087	0.200022	0.636364
1	3	0071310	0.200022	0.666667
1	3	0043603	0.200022	0.466667
1	3	1905433	0.200022	0.062500
1	3	0030910	0.200022	0.043478
1	3	0032057	0.200022	0.087719
1	3	0007519	0.200022	0.058824
1	3	0015288	0.200022	0.083333
1	3	0048856	0.200022	0.375000
1	3	0019538	0.200022	0.666667
1	3	0019953	0.200022	0.500000
1	3	0042127	0.200022	0.083333
1	3	0042803	0.200022	0.052632
1	3	0060800	0.200022	0.055556
1	3	0048856	0.200022	0.375000
1	3	0048856	0.200022	0.375000
1	3	0043062	0.200022	0.555556
1	3	0005523	0.200022	0.055556
1	3	0035418	0.200022	0.083333
1	3	0045945	0.200022	0.023256
1	3	0010647	0.200022	0.444444
1	3	0005575	0.200022	0.250000
1	3	0006508	0.200022	0.750000
1	3	0016758	0.200022	0.117647
1	3	0140096	0.200022	0.214286
1	3	0043020	0.200022	0.047619
1	3	0048255	0.200022	0.096154
1	3	0032501	0.200022	0.500000
1	3	0019870	0.200022	0.086957
1	3	0043522	0.200022	0.052632
1	3	0019538	0.200022	0.666667
1	3	0042981	0.200022	0.583333
1	3	0031012	0.200022	1.000000
1	3	0005576	0.200022	0.500000
1	3	0071223	0.200022	0.083333
1	3	0044444	0.200022	0.100000
1	3	0001662	0.200022	0.066667
1	3	0005515	0.200022	0.600000
1	3	0005575	0.200022	0.250000
1	3	0009615	0.200022	0.076923
1	3	0097431	0.200022	0.047619
1	3	0071224	0.200022	0.064516
1	3	0004000	0.200022	0.875000
1	3	1903313	0.200022	0.840000
1	3	0003727	0.200022	0.857143
1	3	0005198	0.200022	0.250000
1	3	0005488	0.200022	0.666667
1	3	0043232	0.200022	0.583333
1	3	0003674	0.200022	0.333333
1	3	0009746	0.200022	0.100000
1	3	0008150	0.200022	0.333333
1	3	0070997	0.200022	0.500000
1	3	0048513	0.200022	0.636364
1	3	0090304	0.200022	0.823529
1	3	0009653	0.200022	0.307692
1	3	0033673	0.200022	0.600000
1	3	0021955	0.200022	0.897436
1	3	0005575	0.200022	0.166667
1	3	0021561	0.200022	0.823529
1	3	0050877	0.200022	0.666667
1	3	0032501	0.200022	0.333333
1	3	0021545	0.200022	0.800000
1	3	0048589	0.200022	0.666667
1	3	0009987	0.200022	0.250000
1	3	0044257	0.200022	0.275862
1	3	0043152	0.200022	0.050000
1	3	0008150	0.200022	0.333333
1	3	0007268	0.200022	0.900000
1	3	0097159	0.200022	0.500000
1	3	0005887	0.200022	0.200000
1	3	0045069	0.200022	0.615385
1	3	0016070	0.200022	0.882353
1	3	0010193	0.200022	0.071429
1	3	0048519	0.200022	0.500000
1	3	1904322	0.200022	0.064516
1	3	0044444	0.200022	0.875000
1	3	0044446	0.200022	0.583333
1	3	0099074	0.200022	0.083333
1	3	0008233	0.200022	0.142857
1	3	0050794	0.200022	0.428571
1	3	0044320	0.200022	0.571429
1	3	0009967	0.200022	0.777778
1	3	0010632	0.200022	0.578947
1	3	0098590	0.200022	0.900000
1	3	0005488	0.200022	0.666667
1	3	0005575	0.200022	0.166667
1	3	0031323	0.200022	0.545455
1	3	0043025	0.200022	0.300000
1	3	0042562	0.200022	0.600000
1	3	0002009	0.200022	0.076923
1	3	1901222	0.200022	0.555556
1	3	0009967	0.200022	0.777778
1	3	0060548	0.200022	0.461538
1	3	0021812	0.200022	0.037736
1	3	0080090	0.200022	0.833333
1	3	0006591	0.200022	0.434783
1	3	0010717	0.200022	0.600000
1	3	0019899	0.200022	0.750000
1	3	0044446	0.200022	0.500000
1	3	0031224	0.200022	0.400000
1	3	0044464	0.200022	0.500000
1	3	0072136	0.200022	0.038462
1	3	0098590	0.200022	0.900000
1	3	0005488	0.200022	0.666667
1	3	0035050	0.200022	0.050000
1	3	0090307	0.200022	0.051282
1	3	0034440	0.200022	0.611111
1	3	0035914	0.200022	0.058824
1	3	0015125	0.200022	0.027778
1	3	0050885	0.200022	0.166667
1	3	0042221	0.200022	0.428571
1	3	0038023	0.200022	1.000000
1	3	0022414	0.200022	0.375000
1	3	0008150	0.200022	0.142857
1	3	0048513	0.200022	0.777778
1	3	0003674	0.200022	0.333333
1	3	0060089	0.200022	0.666667
1	3	0033500	0.200022	0.857143
1	3	0031224	0.200022	0.400000
1	3	0001558	0.200022	0.636364
1	3	0003674	0.200022	0.333333
1	3	0032870	0.200022	0.500000
1	3	0010827	0.200022	0.538462
1	3	0005515	0.200022	1.000000
1	3	0060055	0.200022	0.954545
1	3	0120161	0.200022	0.636364
1	3	0036336	0.200022	0.060606
1	3	0004467	0.200022	0.044444
1	3	0036157	0.200022	0.083333
1	3	0035335	0.200022	0.047619
1	3	0065008	0.200022	0.375000
1	3	0043434	0.200022	0.916667
1	3	0008150	0.200022	0.333333
1	3	0008150	0.200022	0.333333
1	3	0007269	0.200022	0.500000
1	3	0048856	0.200022	0.500000
1	3	0090068	0.200022	0.500000
1	3	0008584	0.200022	0.444444
1	3	0045765	0.200022	0.642857
1	3	0048747	0.200022	0.454545
1	3	0023061	0.200022	0.687500
1	3	0048538	0.200022	0.500000
1	3	0031667	0.200022	0.714286
1	3	1903523	0.200022	0.500000
1	3	0003008	0.200022	0.375000
1	3	0008015	0.200022	0.555556
1	3	0060713	0.200022	0.774194
1	3	0004843	0.200022	0.129032
1	3	0005886	0.200022	0.333333
1	3	0003712	0.200022	0.173913
1	3	0048518	0.200022	0.500000
1	3	0042692	0.200022	0.421053
1	3	0042476	0.200022	0.909091
1	3	0099055	0.200022	0.120000
1	3	0030154	0.200022	0.333333
1	3	0006950	0.200022	0.750000
1	3	0007187	0.200022	0.785714
1	3	0035556	0.200022	0.785714
1	3	0031623	0.200022	1.000000
1	3	0032501	0.200022	0.250000
1	3	0048545	0.200022	0.818182
1	3	0044703	0.200022	0.625000
1	3	0065008	0.200022	0.375000
1	3	0060606	0.200022	0.380952
1	3	0044464	0.200022	0.500000
1	3	0048731	0.200022	0.666667
1	3	0097646	0.200022	0.923077
1	3	0072507	0.200022	0.818182
1	3	0005575	0.200022	0.250000
1	3	0008016	0.200022	0.777778
1	3	0008150	0.200022	0.333333
1	3	0043112	0.200022	0.500000
1	3	0005576	0.200022	0.500000
1	3	0003700	0.200022	0.153846
1	3	0000054	0.200022	0.076923
1	3	0032502	0.200022	0.666667
1	3	0005488	0.200022	0.666667
1	3	0093001	0.200022	0.059829
1	3	0005313	0.200022	0.070175
1	3	0043113	0.200022	0.083333
1	3	0016241	0.200022	0.500000
1	3	0051240	0.200022	0.545455
1	3	0001659	0.200022	0.875000
1	3	0044298	0.200022	0.714286
1	3	0003674	0.200022	0.333333
1	3	1901096	0.200022	0.538462
1	3	0098590	0.200022	0.818182
1	3	0035254	0.200022	0.833333
1	3	1902803	0.200022	0.400000
1	3	0002028	0.200022	1.000000
1	3	0043266	0.200022	0.777778
1	3	0003014	0.200022	0.444444
1	3	0005622	0.200022	0.666667
1	3	0030278	0.200022	0.625000
1	3	0045860	0.200022	0.951220
1	3	0044798	0.200022	0.625000
1	3	0005102	0.200022	0.800000
1	3	0120025	0.200022	0.625000
1	3	0045765	0.200022	0.600000
1	3	1990845	0.200022	0.300000
1	3	0044706	0.200022	0.500000
1	3	0030496	0.200022	0.428571
1	3	0097447	0.200022	0.750000
1	3	0043269	0.200022	0.750000
1	3	0042802	0.200022	0.750000
1	3	0044057	0.200022	0.625000
1	3	0050890	0.200022	0.555556
1	3	0003674	0.200022	0.333333
1	3	0008150	0.200022	0.333333
1	3	0098857	0.200022	0.400000
1	3	0005575	0.200022	0.500000
1	3	0007187	0.200022	0.923077
1	3	0048869	0.200022	0.571429
1	3	0048513	0.200022	0.700000
1	3	0019933	0.200022	0.777778
1	3	0006950	0.200022	0.600000
1	3	0042311	0.200022	0.933333
1	3	0003674	0.200022	0.333333
1	3	0097708	0.200022	0.727273
1	3	0060992	0.200022	0.300000
1	3	0003674	0.200022	0.333333
1	3	0036404	0.200022	0.083333
1	3	2000311	0.200022	0.560976
1	3	0050880	0.200022	0.785714
1	3	0003016	0.200022	0.384615
1	3	0090330	0.200022	0.567568
1	3	0044464	0.200022	0.500000
1	3	0048545	0.200022	0.692308
1	3	0061008	0.200022	0.700000
1	3	0040014	0.200022	0.571429
1	3	0008150	0.200022	0.333333
1	3	0009967	0.200022	0.777778
1	3	0050896	0.200022	0.666667
1	3	0005794	0.200022	0.692308
1	3	0003674	0.200022	0.333333
1	3	0008309	0.200022	0.066667
1	3	0097659	0.200022	0.064516
1	3	1901654	0.200022	0.545455
1	3	0010468	0.200022	0.307692
1	3	0045471	0.200022	0.352941
1	3	0007165	0.200022	0.909091
1	3	0016887	0.200022	0.100000
1	3	0048639	0.200022	0.434783
1	3	0090280	0.200022	0.625000
1	3	0045955	0.200022	0.363636
1	3	0045744	0.200022	0.615385
1	3	0032991	0.200022	0.666667
1	3	0050896	0.200022	0.666667
1	3	0007165	0.200022	0.909091
1	3	0030425	0.200022	1.000000
1	3	0007186	0.200022	1.000000
1	3	1904645	0.200022	0.600000
1	3	0060135	0.200022	0.727273
1	3	0019899	0.200022	1.000000
1	3	0070482	0.200022	0.571429
1	3	0007186	0.200022	1.000000
1	3	0001934	0.200022	0.707317
1	3	0043005	0.200022	0.875000
1	3	0016043	0.200022	0.222222
1	3	0070301	0.200022	0.266667
1	3	0012505	0.200022	0.428571
1	3	0065009	0.200022	0.600000
1	3	0045823	0.200022	1.000000
1	3	0008150	0.200022	0.333333
1	3	0008227	0.200022	0.894737
1	3	0016020	0.200022	1.000000
1	3	0005515	0.200022	1.000000
1	3	0010628	0.200022	0.400000
1	3	0019899	0.200022	1.000000
1	3	0003073	0.200022	0.818182
1	3	0005488	0.200022	0.666667
1	3	0050794	0.200022	0.500000
1	3	0010942	0.200022	0.666667
1	3	0031401	0.200022	0.840000
1	3	0030278	0.200022	0.625000
1	3	0005840	0.200022	0.450000
1	3	0005488	0.200022	0.666667
1	3	0044459	0.200022	0.750000
1	3	0016192	0.200022	0.625000
1	3	0043226	0.200022	0.333333
1	3	0052650	0.200022	0.086957
1	3	0060249	0.200022	0.454545
1	3	0008481	0.200022	0.081081
1	3	0001731	0.200022	0.044444
1	3	0008150	0.200022	0.333333
1	3	0031690	0.200022	0.857143
1	3	0007631	0.200022	0.750000
1	3	0019935	0.200022	0.722222
1	3	0009628	0.200022	0.500000
1	3	0001934	0.200022	0.707317
1	3	0009987	0.200022	0.285714
1	3	0032991	0.200022	0.666667
1	3	1901338	0.200022	0.800000
1	3	0007186	0.200022	0.846154
1	3	0008227	0.200022	0.894737
1	3	0005515	0.200022	0.500000
1	3	1903899	0.200022	0.285714
1	3	0005575	0.200022	0.500000
1	3	0003085	0.200022	0.500000
1	3	0031224	0.200022	0.500000
1	3	0031490	0.200022	0.300000
1	3	0044297	0.200022	0.272727
1	3	0007165	0.200022	0.769231
1	3	0051240	0.200022	0.545455
1	3	0042221	0.200022	0.750000
1	3	0065009	0.200022	0.600000
1	3	0007189	0.200022	1.000000
1	3	0044446	0.200022	0.583333
1	3	0017176	0.200022	0.083333
1	3	0043231	0.200022	0.900000
1	3	0010468	0.200022	0.307692
1	3	0043972	0.200022	0.054054
1	3	0060669	0.200022	0.086957
1	3	1903817	0.200022	0.095238
1	3	0010033	0.200022	0.166667
1	3	0044444	0.200022	0.875000
1	3	0005575	0.200022	0.500000
1	3	0008150	0.200022	0.333333
1	3	0050678	0.200022	0.500000
1	3	0006930	0.200022	0.050000
1	3	0044464	0.200022	0.500000
1	3	0008199	0.200022	0.000000
1	3	0032788	0.200022	0.076923
1	3	0030331	0.200022	0.000000
1	3	0005575	0.200022	0.076923
1	3	0071617	0.200022	0.600000
1	3	0006644	0.200022	0.666667
1	3	0051239	0.200022	0.500000
1	3	0008150	0.200022	0.250000
1	3	0050896	0.200022	0.500000
1	3	0007610	0.200022	0.200000
1	3	0043227	0.200022	0.230769
1	3	0008158	0.200022	0.071429
1	3	0004888	0.200022	0.076923
1	3	0035851	0.200022	0.071429
1	3	0048669	0.200022	0.075000
1	3	0032526	0.200022	0.055556
1	3	0043231	0.200022	0.750000
1	3	0080090	0.200022	0.066667
1	3	0046486	0.200022	0.818182
1	3	0098981	0.200022	0.071429
1	3	0001933	0.200022	0.025641
1	3	0048869	0.200022	0.266667
1	3	0035326	0.200022	0.083333
1	3	0070743	0.200022	0.058824
1	3	0072319	0.200022	0.086957
1	3	0005575	0.200022	0.500000
1	3	0050790	0.200022	0.666667
1	3	0001818	0.200022	0.266667
1	3	0005575	0.200022	0.500000
1	3	0021680	0.200022	0.304348
1	3	0051128	0.200022	0.625000
1	3	0031399	0.200022	0.750000
1	3	0005515	0.200022	1.000000
1	3	0048562	0.200022	0.285714
1	3	0045089	0.200022	0.150000
1	3	0044444	0.200022	0.875000
1	3	2000650	0.200022	0.674419
1	3	0044237	0.200022	0.444444
1	3	0042542	0.200022	0.062500
1	3	0010766	0.200022	0.545455
1	3	0042982	0.200022	0.285714
1	3	0005539	0.200022	0.500000
1	3	0005952	0.200022	0.500000
1	3	0071385	0.200022	0.076923
1	3	0001941	0.200022	0.555556
1	3	0031401	0.200022	0.777778
1	3	0043087	0.200022	1.000000
1	3	0048639	0.200022	0.333333
1	3	0001934	0.200022	1.000000
1	3	0045202	0.200022	1.000000
1	3	0051262	0.200022	0.833333
1	3	0005575	0.200022	0.500000
1	3	0001736	0.200022	0.136364
1	3	0044464	0.200022	0.750000
1	3	0004842	0.200022	0.269231
1	3	0005575	0.200022	0.500000
1	3	0048468	0.200022	0.235294
1	3	0030427	0.200022	0.600000
1	3	0051607	0.200022	0.055556
1	3	0016043	0.200022	0.666667
1	3	0005198	0.200022	0.666667
1	3	1903522	0.200022	0.545455
1	3	0016020	0.200022	0.333333
1	3	0120034	0.200022	0.888889
1	3	0051098	0.200022	0.500000
1	3	0032886	0.200022	0.555556
1	3	0003674	0.200022	0.333333
1	3	0045944	0.200022	1.000000
1	3	0010769	0.200022	0.357143
1	3	0043168	0.200022	0.500000
1	3	0001934	0.200022	1.000000
1	3	0060590	0.200022	0.692308
1	3	0071313	0.200022	0.064516
1	3	1904396	0.200022	0.888889
1	3	0006357	0.200022	0.555556
1	3	0003674	0.200022	0.333333
1	3	0016043	0.200022	0.666667
1	3	0044424	0.200022	0.625000
1	3	1990641	0.200022	0.083333
1	3	0005575	0.200022	0.500000
1	3	0008150	0.200022	0.200000
1	3	0009750	0.200022	0.076923
1	3	0065007	0.200022	0.250000
1	3	0005634	0.200022	0.900000
1	3	0070482	0.200022	0.571429
1	3	0005737	0.200022	0.750000
1	3	0042270	0.200022	0.055556
1	3	0038166	0.200022	0.780488
1	3	0034446	0.200022	0.043478
1	3	0005575	0.200022	0.166667
1	3	0070887	0.200022	0.181818
1	3	0030898	0.200022	0.083333
1	3	0044424	0.200022	0.625000
1	3	0045590	0.200022	0.052632
1	3	0007493	0.200022	0.068966
1	3	0031667	0.200022	0.714286
1	3	0003824	0.200022	0.333333
1	3	0046914	0.200022	0.857143
1	3	0005488	0.200022	0.666667
1	3	0044464	0.200022	0.428571
1	3	0005515	0.200022	1.000000
1	3	0005515	0.200022	1.000000
1	3	0007622	0.200022	0.571429
1	3	0046439	0.200022	0.463415
1	3	0050662	0.200022	0.400000
1	3	0006954	0.200022	0.500000
1	3	0044444	0.200022	0.875000
1	3	0044273	0.200022	0.140351
1	3	0097150	0.200022	0.083333
1	3	0043229	0.200022	0.700000
1	3	0036094	0.200022	0.500000
1	3	0016802	0.200022	0.833333
1	3	1902605	0.200022	0.066667
1	3	0055003	0.200022	0.024390
1	3	0050896	0.200022	0.285714
1	3	0060513	0.200022	0.024390
1	3	0032535	0.200022	0.800000
1	3	0048523	0.200022	0.600000
1	3	0003208	0.200022	0.941176
1	3	0034645	0.200022	0.387097
1	3	0032501	0.200022	0.500000
1	3	0140110	0.200022	0.250000
1	3	0007623	0.200022	0.300000
1	3	0005575	0.200022	0.500000
1	3	0007623	0.200022	0.300000
1	3	0002520	0.200022	0.727273
1	3	0043568	0.200022	0.235294
1	3	0001221	0.200022	0.833333
1	3	0044212	0.200022	1.000000
1	3	0043227	0.200022	0.300000
1	3	0044444	0.200022	0.875000
1	3	0009987	0.200022	0.400000
1	3	0042113	0.200022	0.333333
1	3	0071347	0.200022	0.444444
1	3	1903506	0.200022	0.842105
1	3	0010800	0.200022	0.300000
1	3	0008150	0.200022	0.500000
1	3	0006810	0.200022	0.200000
1	3	0048856	0.200022	0.500000
1	3	0005488	0.200022	0.666667
1	3	0008015	0.200022	1.000000
1	3	0002260	0.200022	1.000000
1	3	0071407	0.200022	0.714286
1	3	0008150	0.200022	0.500000
1	3	0071336	0.200022	0.571429
1	3	0001568	0.200022	1.000000
1	3	0003700	0.200022	1.000000
1	3	0003676	0.200022	0.833333
1	3	0010923	0.200022	0.923077
1	3	0003073	0.200022	0.888889
1	3	0045596	0.200022	0.625000
1	3	0050794	0.200022	0.800000
1	3	0046983	0.200022	0.800000
1	3	0001776	0.200022	0.875000
1	3	0035690	0.200022	0.500000
1	3	0060548	0.200022	0.800000
1	3	0006357	0.200022	1.000000
1	3	0001654	0.200022	0.916667
1	3	0008150	0.200022	0.500000
1	3	0061008	0.200022	0.777778
1	3	1903169	0.200022	0.600000
1	3	0003677	0.200022	1.000000
1	3	0034751	0.200022	1.000000
1	3	0005575	0.200022	0.500000
1	3	0009888	0.200022	0.666667
1	3	0015804	0.200022	0.071429
1	3	0003676	0.200022	0.833333
1	3	0005488	0.200022	0.666667
1	3	0030097	0.200022	0.833333
1	3	0045898	0.200022	0.769231
1	3	0044424	0.200022	0.833333
1	3	0019229	0.200022	0.782609
1	3	0008015	0.200022	1.000000
1	3	2000026	0.200022	0.600000
1	3	0001525	0.200022	0.875000
1	3	0061629	0.200022	0.750000
1	3	0008150	0.200022	0.500000
1	3	0048534	0.200022	0.909091
1	3	0032502	0.200022	0.333333
1	3	0005488	0.200022	0.666667
1	3	0042802	0.200022	0.750000
1	3	0042221	0.200022	0.750000
1	3	0061008	0.200022	0.777778
1	3	0031072	0.200022	0.800000
1	3	0009725	0.200022	0.600000
1	3	0048856	0.200022	0.500000
1	3	0046785	0.200022	0.173913
1	3	0042221	0.200022	0.750000
1	3	0007492	0.200022	0.571429
1	3	0035556	0.200022	0.785714
1	3	0003674	0.200022	0.333333
1	3	0034501	0.200022	0.083333
1	3	0006357	0.200022	1.000000
1	3	0071407	0.200022	0.714286
1	3	0003214	0.200022	1.000000
1	3	0031224	0.200022	0.200000
1	3	0048856	0.200022	0.500000
1	3	0098531	0.200022	0.956522
1	3	0065007	0.200022	0.400000
1	3	0071384	0.200022	0.909091
1	3	1901224	0.200022	0.210526
1	3	0000977	0.200022	0.823529
1	3	0032944	0.200022	0.500000
1	3	0005516	0.200022	0.750000
1	3	0010822	0.200022	0.307692
1	3	0005575	0.200022	0.500000
1	3	0010468	0.200022	1.000000
1	3	0001822	0.200022	0.769231
1	3	0006605	0.200022	0.050000
1	3	0010604	0.200022	0.555556
1	3	0001655	0.200022	0.666667
1	3	0001568	0.200022	1.000000
1	3	0035721	0.200022	0.095238
1	3	0005488	0.200022	0.666667
1	3	0005737	0.200022	0.750000
1	3	0008047	0.200022	0.588235
1	3	0003674	0.200022	0.333333
1	3	0003674	0.200022	0.333333
1	3	0051345	0.200022	0.800000
1	3	0030048	0.200022	0.071429
1	3	0070207	0.200022	0.047619
1	3	0042574	0.200022	0.043478
1	3	0016559	0.200022	0.058824
1	3	0060627	0.200022	0.636364
1	3	0005575	0.200022	0.500000
1	3	0044421	0.200022	0.750000
1	3	0046852	0.200022	0.769231
1	3	0012505	0.200022	0.307692
1	3	0030500	0.200022	0.600000
1	3	0033673	0.200022	0.800000
1	3	0046546	0.200022	0.666667
1	3	0080134	0.200022	0.625000
1	3	0005737	0.200022	0.461538
1	3	0043434	0.200022	0.458333
1	3	0086037	0.200022	0.045455
1	3	0009968	0.200022	0.777778
1	3	0016043	0.200022	0.500000
1	3	0001558	0.200022	0.636364
1	3	0032501	0.200022	0.666667
1	3	0045202	0.200022	0.333333
1	3	0005575	0.200022	0.500000
1	3	0048856	0.200022	0.333333
1	3	0005575	0.200022	0.500000
1	3	0048513	0.200022	0.777778
1	3	0010466	0.200022	0.935484
1	3	0061676	0.200022	0.030303
1	3	0045505	0.200022	0.030303
1	3	0005521	0.200022	0.030303
1	3	0097223	0.200022	0.428571
1	3	0042995	0.200022	0.571429
1	3	0032502	0.200022	0.250000
1	3	0046102	0.200022	0.615385
1	3	0050794	0.200022	0.333333
1	3	0019205	0.200022	0.419355
1	3	0010975	0.200022	0.575000
1	3	0009152	0.200022	0.814815
1	3	0005575	0.200022	0.166667
1	3	0009167	0.200022	0.687500
1	3	0034762	0.200022	0.545455
1	3	0048856	0.200022	0.333333
1	3	0098609	0.200022	0.166667
1	3	0009987	0.200022	0.250000
1	3	1903431	0.200022	0.388889
1	3	0014070	0.200022	0.500000
1	3	0044422	0.200022	0.166667
1	3	0005623	0.200022	0.333333
1	3	0009132	0.200022	0.826087
1	3	0005720	0.200022	0.277778
1	3	0032092	0.200022	0.117647
1	3	0022402	0.200022	0.333333
1	3	1901654	0.200022	0.545455
1	3	1901215	0.200022	0.375000
1	3	0044464	0.200022	0.500000
1	3	2000582	0.200022	0.086957
1	3	0055086	0.200022	0.736842
1	3	0050145	0.200022	0.976190
1	3	0008150	0.200022	0.333333
1	3	2000320	0.200022	0.089888
1	3	0005078	0.200022	0.074074
1	3	0047496	0.200022	0.064516
1	3	0042609	0.200022	0.600000
1	3	0008150	0.200022	0.250000
1	3	0042995	0.200022	0.571429
1	3	0036126	0.200022	0.727273
1	3	0003674	0.200022	0.333333
1	3	0044422	0.200022	0.250000
1	3	0048870	0.200022	0.636364
1	3	0005515	0.200022	1.000000
1	3	0005575	0.200022	0.166667
1	3	0032765	0.200022	0.090909
1	3	0006950	0.200022	0.166667
1	3	0051179	0.200022	0.500000
1	3	0015377	0.200022	0.085714
1	3	0048103	0.200022	0.142857
1	3	0051604	0.200022	0.076923
1	3	0044444	0.200022	0.875000
1	3	0043254	0.200022	0.250000
1	3	0097746	0.200022	0.083333
1	3	0004579	0.200022	0.187500
1	3	1903829	0.200022	0.818182
1	3	0018210	0.200022	0.772727
1	3	0007169	0.200022	0.928571
1	3	0046697	0.200022	0.913043
1	3	0034764	0.200022	0.692308
1	3	0042802	0.200022	1.000000
1	3	0070647	0.200022	0.888889
1	3	0032007	0.200022	0.900000
1	3	2000147	0.200022	0.764706
1	3	0045987	0.200022	0.300000
1	3	0010746	0.200022	0.551724
1	3	0032507	0.200022	0.777778
1	3	0043232	0.200022	0.818182
1	3	0031344	0.200022	0.444444
1	3	0071495	0.200022	0.428571
1	3	0019229	0.200022	0.818182
1	3	0005587	0.200022	0.125000
1	3	2000401	0.200022	0.750000
1	3	0055094	0.200022	0.666667
1	3	0001934	0.200022	1.000000
1	3	0015630	0.200022	1.000000
1	3	0032077	0.200022	0.935484
1	3	1903719	0.200022	0.534884
1	3	0052548	0.200022	0.451613
1	3	0007154	0.200022	0.333333
1	3	0007292	0.200022	0.523810
1	3	0048731	0.200022	0.750000
1	3	0071902	0.200022	0.872340
1	3	0032868	0.200022	0.500000
1	3	0030509	0.200022	0.422222
1	3	0042127	0.200022	0.625000
1	3	0060255	0.200022	0.500000
1	3	0007275	0.200022	0.625000
1	3	0005622	0.200022	0.666667
1	3	0008150	0.200022	0.333333
1	3	0006950	0.200022	0.750000
1	3	0005884	0.200022	0.619048
1	3	0050794	0.200022	0.571429
1	3	0006161	0.200022	0.195652
1	3	0055088	0.200022	0.750000
1	3	0040008	0.200022	0.500000
1	3	0010883	0.200022	0.700000
1	3	0005634	0.200022	1.000000
1	3	0043029	0.200022	0.529412
1	3	0010033	0.200022	1.000000
1	3	0042981	0.200022	1.000000
1	3	0051015	0.200022	0.428571
1	3	0043067	0.200022	0.857143
1	3	1901800	0.200022	0.891892
1	3	0009057	0.200022	0.538462
1	3	0005488	0.200022	0.666667
1	3	0006996	0.200022	0.833333
1	3	0044444	0.200022	0.875000
1	3	0044444	0.200022	0.875000
1	3	0010557	0.200022	0.571429
1	3	0010896	0.200022	0.565217
1	3	0035091	0.200022	1.000000
1	3	0008150	0.200022	0.333333
1	3	0070887	0.200022	0.600000
1	3	1902115	0.200022	0.363636
1	3	0009790	0.200022	0.555556
1	3	0030203	0.200022	0.529412
1	3	0003674	0.200022	0.333333
1	3	0040003	0.200022	0.875000
1	3	0006355	0.200022	0.791667
1	3	0019901	0.200022	1.000000
1	3	0043281	0.200022	0.487805
1	3	0006915	0.200022	0.833333
1	3	0048640	0.200022	0.500000
1	3	0005575	0.200022	0.500000
1	3	0043226	0.200022	0.500000
1	3	0035257	0.200022	0.333333
1	3	0051241	0.200022	0.400000
1	3	0005886	0.200022	1.000000
1	3	0090092	0.200022	0.380952
1	3	0072594	0.200022	0.846154
1	3	0007165	0.200022	1.000000
1	3	0008150	0.200022	0.333333
1	3	0001932	0.200022	0.551724
1	3	0051240	0.200022	0.428571
1	3	0097306	0.200022	0.571429
1	3	0048878	0.200022	0.714286
1	3	0044877	0.200022	0.500000
1	3	0032885	0.200022	0.521739
1	3	0071453	0.200022	0.818182
1	3	0008144	0.200022	0.500000
1	3	0009612	0.200022	0.454545
1	3	0009987	0.200022	0.400000
1	3	0043043	0.200022	0.653846
1	3	0005575	0.200022	0.500000
1	3	0010639	0.200022	0.428571
1	3	0035556	0.200022	1.000000
1	3	0071498	0.200022	0.666667
1	3	0009416	0.200022	0.714286
1	3	1903508	0.200022	0.852941
1	3	0003674	0.200022	0.333333
1	3	0043316	0.200022	0.083333
1	3	0006950	0.200022	0.750000
1	3	1904407	0.200022	0.680000
1	3	0001503	0.200022	0.375000
1	3	0009891	0.200022	0.615385
1	3	0032006	0.200022	0.500000
1	3	0051239	0.200022	0.500000
1	3	0032965	0.200022	0.333333
1	3	0060135	0.200022	0.523810
1	3	0050789	0.200022	0.600000
1	3	0030335	0.200022	0.882353
1	3	0006796	0.200022	0.857143
1	3	0042802	0.200022	1.000000
1	3	0006949	0.200022	0.437500
1	3	0003674	0.200022	0.333333
1	3	0065008	0.200022	0.428571
1	3	0051591	0.200022	0.363636
1	3	0050896	0.200022	0.500000
1	3	0005575	0.200022	0.500000
1	3	0016301	0.200022	1.000000
1	3	0051246	0.200022	0.421053
1	3	0031329	0.200022	0.500000
1	3	2000145	0.200022	0.888889
1	3	0042826	0.200022	0.800000
1	3	0033628	0.200022	0.428571
1	3	0008150	0.200022	0.333333
1	3	0050789	0.200022	0.600000
1	3	0120035	0.200022	0.400000
1	3	0005996	0.200022	0.777778
1	3	0010605	0.200022	0.800000
1	3	0032868	0.200022	0.500000
1	3	0016358	0.200022	0.750000
1	3	0007166	0.200022	0.909091
1	3	0090066	0.200022	0.400000
1	3	0004672	0.200022	1.000000
1	3	0071248	0.200022	0.833333
1	3	0007167	0.200022	0.857143
1	3	0023052	0.200022	0.250000
1	3	1990089	0.200022	0.625000
1	3	0071345	0.200022	0.833333
1	3	0140078	0.200022	0.117647
1	3	1905477	0.200022	0.733333
1	3	0008284	0.200022	1.000000
1	3	0043269	0.200022	0.571429
1	3	0050789	0.200022	0.600000
1	3	0005488	0.200022	0.666667
1	3	1901701	0.200022	0.571429
1	3	0060674	0.200022	0.692308
1	3	0048638	0.200022	0.750000
1	3	0043393	0.200022	0.625000
1	3	0036477	0.200022	0.714286
1	3	0005575	0.200022	0.500000
1	3	0019899	0.200022	1.000000
1	3	0090132	0.200022	0.250000
1	3	0010595	0.200022	0.913043
1	3	0050804	0.200022	0.500000
1	3	1903827	0.200022	0.714286
1	3	0006468	0.200022	1.000000
1	3	1902936	0.200022	0.900000
1	3	0034612	0.200022	0.666667
1	3	0050679	0.200022	0.833333
1	3	0023051	0.200022	0.500000
1	3	0045597	0.200022	0.833333
1	3	0009987	0.200022	0.400000
1	3	0008150	0.200022	0.333333
1	3	0005575	0.200022	0.500000
1	3	0042221	0.200022	0.750000
1	3	0001503	0.200022	0.375000
1	3	0008150	0.200022	0.333333
1	3	1901652	0.200022	0.500000
1	3	0019899	0.200022	1.000000
1	3	0071963	0.200022	0.294118
1	3	0003006	0.200022	0.333333
1	3	0019902	0.200022	0.800000
1	3	0019901	0.200022	1.000000
1	3	0005588	0.200022	0.133333
1	3	0071944	0.200022	0.666667
1	3	0046903	0.200022	0.200000
1	3	0019221	0.200022	0.857143
1	3	0051353	0.200022	0.750000
1	3	1903037	0.200022	0.500000
1	3	0015269	0.200022	0.066667
1	3	0010033	0.200022	1.000000
1	3	0016597	0.200022	0.666667
1	3	0006950	0.200022	0.428571
1	3	0016817	0.200022	0.181818
1	3	0043231	0.200022	0.750000
1	3	0020027	0.200022	0.631579
1	3	0055076	0.200022	0.526316
1	3	0061371	0.200022	0.350000
1	3	0005737	0.200022	0.500000
1	3	0001889	0.200022	0.769231
1	3	0008150	0.200022	0.250000
1	3	0031966	0.200022	0.913043
1	3	0016749	0.200022	0.888889
1	3	0050896	0.200022	0.500000
1	3	0032897	0.200022	0.074074
1	3	0048609	0.200022	0.545455
1	3	0006778	0.200022	0.448276
1	3	0042221	0.200022	0.750000
1	3	1904300	0.200022	0.074074
1	3	0032780	0.200022	0.076923
1	3	1903615	0.200022	0.035088
1	3	0034101	0.200022	0.363636
1	3	0050857	0.200022	0.055556
1	3	0048513	0.200022	0.875000
1	3	0048513	0.200022	0.875000
1	3	0071901	0.200022	0.139535
1	3	0050794	0.200022	0.571429
1	3	0045926	0.200022	0.400000
1	3	0048513	0.200022	0.875000
1	3	0035295	0.200022	0.600000
1	3	0007420	0.200022	0.916667
1	3	0048519	0.200022	0.500000
1	3	0060537	0.200022	0.428571
1	3	0042981	0.200022	0.583333
1	3	0005515	0.200022	0.222222
1	3	0042221	0.200022	0.600000
1	3	0007389	0.200022	0.750000
1	3	0043010	0.200022	1.000000
1	3	0033993	0.200022	0.666667
1	3	0048731	0.200022	0.750000
1	3	0048856	0.200022	0.600000
1	3	0021536	0.200022	0.923077
1	3	0048699	0.200022	0.923077
1	3	0016620	0.200022	0.888889
1	3	0042905	0.200022	0.920000
1	3	0035108	0.200022	0.714286
1	3	0050794	0.200022	0.571429
1	3	0035108	0.200022	0.714286
1	3	0043112	0.200022	0.333333
1	3	0044424	0.200022	0.833333
1	3	0016491	0.200022	0.666667
1	3	0060255	0.200022	0.500000
1	3	0071333	0.200022	0.303030
1	3	0016101	0.200022	0.916667
1	3	0048799	0.200022	0.666667
1	3	0014031	0.200022	0.789474
1	3	0006081	0.200022	0.428571
1	3	0048731	0.200022	0.750000
1	3	0048856	0.200022	0.600000
1	3	0005516	0.200022	0.200000
1	3	0048731	0.200022	0.750000
1	3	0006721	0.200022	0.833333
1	3	0044877	0.200022	0.222222
1	3	0009653	0.200022	0.500000
1	3	0042127	0.200022	0.714286
1	3	0048856	0.200022	0.600000
1	3	0055123	0.200022	0.700000
1	3	0030522	0.200022	0.916667
1	3	0003002	0.200022	0.875000
1	3	0061371	0.200022	0.642857
1	3	0098534	0.200022	0.086957
1	3	0044444	0.200022	0.875000
1	3	0097062	0.200022	0.090909
1	3	0019842	0.200022	0.500000
1	3	0043231	0.200022	0.500000
1	3	0035627	0.200022	0.066667
1	3	0047497	0.200022	0.064516
1	3	0042221	0.200022	0.750000
1	3	0042221	0.200022	0.750000
1	3	0046835	0.200022	0.384615
1	3	0004713	0.200022	0.156250
1	3	0003824	0.200022	0.250000
1	3	1901700	0.200022	0.600000
1	3	0004033	0.200022	0.900000
1	3	0071704	0.200022	0.500000
1	3	0034097	0.200022	0.666667
1	3	0030182	0.200022	0.142857
1	3	0048522	0.200022	0.750000
1	3	0042221	0.200022	0.750000
1	3	0006406	0.200022	0.073171
1	3	0016903	0.200022	0.875000
1	3	0016020	0.200022	0.400000
1	3	0008152	0.200022	0.666667
1	3	0044444	0.200022	0.875000
1	3	0043296	0.200022	0.125000
1	3	0071222	0.200022	0.172414
1	3	0034366	0.200022	0.071429
1	3	0090179	0.200022	0.065574
1	3	0008656	0.200022	0.105263
1	3	0031434	0.200022	0.071429
1	3	0031104	0.200022	0.093750
1	3	0003824	0.200022	0.222222
1	3	0043167	0.200022	0.400000
1	3	0001228	0.200022	0.040816
1	3	0032410	0.200022	0.052632
1	3	0003824	0.200022	0.222222
1	3	2001244	0.200022	0.029412
1	3	0060368	0.200022	0.052632
1	3	0016246	0.200022	0.038462
1	3	0031960	0.200022	0.083333
1	3	0016903	0.200022	0.777778
1	3	0006677	0.200022	0.952381
1	3	0008150	0.200022	0.333333
1	3	0016567	0.200022	0.307692
1	3	0051262	0.200022	0.833333
1	3	0044255	0.200022	0.571429
1	3	1901265	0.200022	0.500000
1	3	0005975	0.200022	0.555556
1	3	1901605	0.200022	0.875000
1	3	0045333	0.200022	0.800000
1	3	0006520	0.200022	0.812500
1	3	0016999	0.200022	0.461538
1	3	0060699	0.200022	0.076923
1	3	0032787	0.200022	0.769231
1	3	0070482	0.200022	0.166667
1	3	0048731	0.200022	0.750000
1	3	0017144	0.200022	0.416667
1	3	0043231	0.200022	0.750000
1	3	0006665	0.200022	0.571429
1	3	0061369	0.200022	0.086957
1	3	0001505	0.200022	0.363636
1	3	0046486	0.200022	0.642857
1	3	0140110	0.200022	0.125000
1	3	0016620	0.200022	0.888889
1	3	0110104	0.200022	0.076923
1	3	0033591	0.200022	0.062500
1	3	0034754	0.200022	0.391304
1	3	0044237	0.200022	0.285714
1	3	0007600	0.200022	0.076923
1	3	0016491	0.200022	0.666667
1	3	0002138	0.200022	0.921053
1	3	0031325	0.200022	0.064516
1	3	0045581	0.200022	0.034483
1	3	0019957	0.200022	0.071429
1	3	0043227	0.200022	0.250000
1	3	0016903	0.200022	0.875000
1	3	0003674	0.200022	0.333333
1	3	0016491	0.200022	0.750000
1	3	0042802	0.200022	0.666667
1	3	0000166	0.200022	0.700000
1	3	0008152	0.200022	0.666667
1	3	0055114	0.200022	1.000000
1	3	0006577	0.200022	0.833333
1	3	0003824	0.200022	0.250000
1	3	0008150	0.200022	0.333333
1	3	0007256	0.200022	0.067308
1	3	0001505	0.200022	0.363636
1	3	0016620	0.200022	1.000000
1	3	1902715	0.200022	0.047619
1	3	0001666	0.200022	0.111111
1	3	2000081	0.200022	0.060606
1	3	0034641	0.200022	0.500000
1	3	0048731	0.200022	0.600000
1	3	0016021	0.200022	0.083333
1	3	0045806	0.200022	0.086957
1	3	0032502	0.200022	0.666667
1	3	0050896	0.200022	0.400000
1	3	0005575	0.200022	0.166667
1	3	0031099	0.200022	0.444444
1	3	0035584	0.200022	0.117647
1	3	0050896	0.200022	0.400000
1	3	0006793	0.200022	0.500000
1	3	0065003	0.200022	0.666667
1	3	0016830	0.200022	0.666667
1	3	0005783	0.200022	0.785714
1	3	0005575	0.200022	0.166667
1	3	0012501	0.200022	0.800000
1	3	0051262	0.200022	0.833333
1	3	0005488	0.200022	0.666667
1	3	0050896	0.200022	0.400000
1	3	1905403	0.200022	0.045455
1	3	2000109	0.200022	0.083333
1	3	0033031	0.200022	0.043478
1	3	0032436	0.200022	0.025641
1	3	0070060	0.200022	0.081633
1	3	0097746	0.200022	0.928571
1	3	0008150	0.200022	0.333333
1	3	0009893	0.200022	0.600000
1	3	0043281	0.200022	0.487805
1	3	0048856	0.200022	0.500000
1	3	0043292	0.200022	0.437500
1	3	0005737	0.200022	1.000000
1	3	0042981	0.200022	0.583333
1	3	0016702	0.200022	0.900000
1	3	0005134	0.200022	0.062500
1	3	0044424	0.200022	0.833333
1	3	0048522	0.200022	0.750000
1	3	0071944	0.200022	0.571429
1	3	0010544	0.200022	0.783784
1	3	0044255	0.200022	0.470588
1	3	0048518	0.200022	0.500000
1	3	0005575	0.200022	0.500000
1	3	0042759	0.200022	0.862069
1	3	0043067	0.200022	0.555556
1	3	1901617	0.200022	0.189189
1	3	0042593	0.200022	0.294118
1	3	0016701	0.200022	0.700000
1	3	0042759	0.200022	0.862069
1	3	0017145	0.200022	0.166667
1	3	0032787	0.200022	0.588235
1	3	0044424	0.200022	0.833333
1	3	0043588	0.200022	0.444444
1	3	0008157	0.200022	0.062500
1	3	0008430	0.200022	0.083333
1	3	0010634	0.200022	0.826087
1	3	1903763	0.200022	0.083333
1	3	0006183	0.200022	0.127907
1	3	0043229	0.200022	0.700000
1	3	0045595	0.200022	0.500000
1	3	0016702	0.200022	0.900000
1	3	0016491	0.200022	0.600000
1	3	0044255	0.200022	0.470588
1	3	0070244	0.200022	0.272727
1	3	0000792	0.200022	0.562500
1	3	0060425	0.200022	0.052632
1	3	0006631	0.200022	0.823529
1	3	0030858	0.200022	0.666667
1	3	0016702	0.200022	0.900000
1	3	0005575	0.200022	0.500000
1	3	0005575	0.200022	0.500000
1	3	0065007	0.200022	0.333333
1	3	0044464	0.200022	0.500000
1	3	0035358	0.200022	0.562500
1	3	0005881	0.200022	0.454545
1	3	0044444	0.200022	0.875000
1	3	0043167	0.200022	0.500000
1	3	0046914	0.200022	0.857143
1	3	0007561	0.200022	0.032258
1	3	0030282	0.200022	0.062500
1	3	0030098	0.200022	0.058824
1	3	0035493	0.200022	0.055556
1	3	0045087	0.200022	0.375000
1	3	0005815	0.200022	0.937500
1	3	0005768	0.200022	0.937500
1	3	0000784	0.200022	0.384615
1	3	0005515	0.200022	1.000000
1	3	0030659	0.200022	0.565217
1	3	0045859	0.200022	0.538462
1	3	0009987	0.200022	0.666667
1	3	0055106	0.200022	0.400000
1	3	0043209	0.200022	0.428571
1	3	0120025	0.200022	0.714286
1	3	0030234	0.200022	0.444444
1	3	0017016	0.200022	0.875000
1	3	0099537	0.200022	0.700000
1	3	0007610	0.200022	0.666667
1	3	0006952	0.200022	0.600000
1	3	0005575	0.200022	0.500000
1	3	0005088	0.200022	0.866667
1	3	0007265	0.200022	0.928571
1	3	0051179	0.200022	0.500000
1	3	0065003	0.200022	0.800000
1	3	0042802	0.200022	1.000000
1	3	0046777	0.200022	0.318182
1	3	0046532	0.200022	0.307692
1	3	0043112	0.200022	0.888889
1	3	0043226	0.200022	0.500000
1	3	0006996	0.200022	0.833333
1	3	0036477	0.200022	0.714286
1	3	0043434	0.200022	0.153846
1	3	0003700	0.200022	0.173077
1	3	0016604	0.200022	0.500000
1	3	0044464	0.200022	0.500000
1	3	0050896	0.200022	0.500000
1	3	2000147	0.200022	0.190476
1	3	0019899	0.200022	0.750000
1	3	0051020	0.200022	0.625000
1	3	0051234	0.200022	0.500000
1	3	0044424	0.200022	0.833333
1	3	0044464	0.200022	0.500000
1	3	0097447	0.200022	0.777778
1	3	0044464	0.200022	0.500000
1	3	0005249	0.200022	0.102564
1	3	0016043	0.200022	0.666667
1	3	0043565	0.200022	0.250000
1	3	0016050	0.200022	1.000000
1	3	0061156	0.200022	0.238095
1	3	0043229	0.200022	0.777778
1	3	0065009	0.200022	0.500000
1	3	0098772	0.200022	0.500000
1	3	1903078	0.200022	0.125000
1	3	0099566	0.200022	0.093750
1	3	0052929	0.200022	0.083333
1	3	0005943	0.200022	0.166667
1	3	0005584	0.200022	0.133333
1	3	0043170	0.200022	0.400000
1	3	1901363	0.200022	0.428571
1	3	0005575	0.200022	0.250000
1	3	0030957	0.200022	0.300000
1	3	0044464	0.200022	0.750000
1	3	0005874	0.200022	0.333333
1	3	0005488	0.200022	0.400000
1	3	0044877	0.200022	0.600000
1	3	0014003	0.200022	0.037037
1	3	0044421	0.200022	0.750000
1	3	0010951	0.200022	0.775000
1	3	0060347	0.200022	0.035714
1	3	0038188	0.200022	0.083333
1	3	0009057	0.200022	0.538462
1	3	0034696	0.200022	0.047619
1	3	0035556	0.200022	0.434783
1	3	0044432	0.200022	0.812500
1	3	0034620	0.200022	0.636364
1	3	0044444	0.200022	0.875000
1	3	0051099	0.200022	0.750000
1	3	0031227	0.200022	0.916667
1	3	0005488	0.200022	0.666667
1	3	0044265	0.200022	0.480000
1	3	0043161	0.200022	0.925926
1	3	0008150	0.200022	0.500000
1	3	0008150	0.200022	0.500000
1	3	0005488	0.200022	0.666667
1	3	0070647	0.200022	0.842105
1	3	0043066	0.200022	0.133333
1	3	0097447	0.200022	0.750000
1	3	0016567	0.200022	0.947368
1	3	0003674	0.200022	0.333333
1	3	0044432	0.200022	0.812500
1	3	0044297	0.200022	0.571429
1	3	0043227	0.200022	0.300000
1	3	0005488	0.200022	0.666667
1	3	0016043	0.200022	0.500000
1	3	0004867	0.200022	0.068966
1	3	0016567	0.200022	0.947368
1	3	0005737	0.200022	1.000000
1	3	0005575	0.200022	0.500000
1	3	0006464	0.200022	0.789474
1	3	0070647	0.200022	0.842105
1	3	0061659	0.200022	0.230769
1	3	0043226	0.200022	0.333333
1	3	0003682	0.200022	0.500000
1	3	0045362	0.200022	0.078431
1	3	1900025	0.200022	0.095238
1	3	0010524	0.200022	0.094340
1	3	0032502	0.200022	0.666667
1	3	0005515	0.200022	1.000000
1	3	0003674	0.200022	0.333333
1	3	0007275	0.200022	0.833333
1	3	0008406	0.200022	0.833333
1	3	1990262	0.200022	1.000000
1	3	0031224	0.200022	0.333333
1	3	0010648	0.200022	0.500000
1	3	0007178	0.200022	0.785714
1	3	0048608	0.200022	0.611111
1	3	0005488	0.200022	0.666667
1	3	0032502	0.200022	0.333333
1	3	0007548	0.200022	1.000000
1	3	0004675	0.200022	0.977778
1	3	0045664	0.200022	0.208333
1	3	0005488	0.200022	0.666667
1	3	0004675	0.200022	0.977778
1	3	0050702	0.200022	0.071429
1	3	0060003	0.200022	0.047619
1	3	0007166	0.200022	0.916667
1	3	0047497	0.200022	0.064516
1	3	0051309	0.200022	0.088889
1	3	0035556	0.200022	0.137931
1	3	0048812	0.200022	0.870968
1	3	1902474	0.200022	0.217391
1	3	0022610	0.200022	0.666667
1	3	0099106	0.200022	0.875000
1	3	0034705	0.200022	0.571429
1	3	0031982	0.200022	0.125000
1	3	0098609	0.200022	0.750000
1	3	0003674	0.200022	0.333333
1	3	0010770	0.200022	0.400000
1	3	0086064	0.200022	0.125000
1	3	0007399	0.200022	0.636364
1	3	0044425	0.200022	0.600000
1	3	0022610	0.200022	0.666667
1	3	0070200	0.200022	0.058824
1	3	0106030	0.200022	0.840000
1	3	1901379	0.200022	0.600000
1	3	1904639	0.200022	0.076923
1	3	0006680	0.200022	0.045455
1	3	0003674	0.200022	0.333333
1	3	0002489	0.200022	0.076923
1	3	0031226	0.200022	0.833333
1	3	0048856	0.200022	0.272727
1	3	0051130	0.200022	0.363636
1	3	0098609	0.200022	0.750000
1	3	0060548	0.200022	0.800000
1	3	0044425	0.200022	0.600000
1	3	0022610	0.200022	0.666667
1	3	0007155	0.200022	1.000000
1	3	0003674	0.200022	0.333333
1	3	0048523	0.200022	0.600000
1	3	0019858	0.200022	0.047619
1	3	0005247	0.200022	0.027778
1	3	0019551	0.200022	0.028571
1	3	0071287	0.200022	0.071429
1	3	0003358	0.200022	0.411765
1	3	0016020	0.200022	0.400000
1	3	0008150	0.200022	0.333333
1	3	0051130	0.200022	0.363636
1	3	0048731	0.200022	0.857143
1	3	0005488	0.200022	0.666667
1	3	0098609	0.200022	0.750000
1	3	0034640	0.200022	0.055556
1	3	1904246	0.200022	0.083333
1	3	0006108	0.200022	0.076923
1	3	0007204	0.200022	0.075000
1	3	0031965	0.200022	0.590909
1	3	0043231	0.200022	0.900000
1	3	0007165	0.200022	0.833333
1	3	0009653	0.200022	0.400000
1	3	0051094	0.200022	0.545455
1	3	0001667	0.200022	0.750000
1	3	0048869	0.200022	0.222222
1	3	0048856	0.200022	0.333333
1	3	1902531	0.200022	0.900000
1	3	0044425	0.200022	0.600000
1	3	0005770	0.200022	0.812500
1	3	2000181	0.200022	0.866667
1	3	0015629	0.200022	0.611111
1	3	0040012	0.200022	0.444444
1	3	0044464	0.200022	0.750000
1	3	0032991	0.200022	0.333333
1	3	0051336	0.200022	0.416667
1	3	0044424	0.200022	0.833333
1	3	0003674	0.200022	0.333333
1	3	0005515	0.200022	1.000000
1	3	0042995	0.200022	0.600000
1	3	0003674	0.200022	0.333333
1	3	0008150	0.200022	0.142857
1	3	0040011	0.200022	0.285714
1	3	0016477	0.200022	0.666667
1	3	0097708	0.200022	0.769231
1	3	0043296	0.200022	0.666667
1	3	0043231	0.200022	0.900000
1	3	0005623	0.200022	0.500000
1	3	0005575	0.200022	0.500000
1	3	0030029	0.200022	0.375000
1	3	0007275	0.200022	0.555556
1	3	0003018	0.200022	0.500000
1	3	0032502	0.200022	0.222222
1	3	0006044	0.200022	0.076923
1	3	0090068	0.200022	0.266667
1	3	0046100	0.200022	0.080000
1	3	0033036	0.200022	0.428571
1	3	0005254	0.200022	0.060606
1	3	0070006	0.200022	0.045455
1	3	0050790	0.200022	0.666667
1	3	1904035	0.200022	0.538462
1	3	0050767	0.200022	0.133333
1	3	0044421	0.200022	0.750000
1	3	0005575	0.200022	0.500000
1	3	0005667	0.200022	0.125000
1	3	0022607	0.200022	0.666667
1	3	0043933	0.200022	0.555556
1	3	0042592	0.200022	0.500000
1	3	0016598	0.200022	0.055556
1	3	0006260	0.200022	0.068966
1	3	0051346	0.200022	0.750000
1	3	0050896	0.200022	0.285714
1	3	0003824	0.200022	0.200000
1	3	0070461	0.200022	0.037037
1	3	0003674	0.200022	0.250000
1	3	0019222	0.200022	0.666667
1	3	0030691	0.200022	0.050000
1	3	0048382	0.200022	0.083333
1	3	0006996	0.200022	0.263158
1	3	0010941	0.200022	0.090909
1	3	0016020	0.200022	0.333333
1	3	0033210	0.200022	0.073171
1	3	0048598	0.200022	0.038462
1	3	0033602	0.200022	0.047619
1	3	0002376	0.200022	0.050000
1	3	0043551	0.200022	0.057143
1	3	0098590	0.200022	0.666667
1	3	0005575	0.200022	0.500000
1	3	0005515	0.200022	1.000000
1	3	0048522	0.200022	0.600000
1	3	0001530	0.200022	0.333333
1	3	0044444	0.200022	0.466667
1	3	0005575	0.200022	0.500000
1	3	0055065	0.200022	0.818182
1	3	0003872	0.200022	0.179487
1	3	0043228	0.200022	0.272727
1	3	0005488	0.200022	0.666667
1	3	0030099	0.200022	0.600000
1	3	0006810	0.200022	0.571429
1	3	0120025	0.200022	0.714286
1	3	0044422	0.200022	0.250000
1	3	0003674	0.200022	0.333333
1	3	0019899	0.200022	1.000000
1	3	0007417	0.200022	0.222222
1	3	1904386	0.200022	0.076923
1	3	0006810	0.200022	0.571429
1	3	0044444	0.200022	0.466667
1	3	0044444	0.200022	0.466667
1	3	0051290	0.200022	0.057143
1	3	0044304	0.200022	0.923077
1	3	0071944	0.200022	0.666667
1	3	0006744	0.200022	0.277778
1	3	0051188	0.200022	0.320000
1	3	0005515	0.200022	1.000000
1	3	0005488	0.200022	0.666667
1	3	0071345	0.200022	0.062500
1	3	0044304	0.200022	0.923077
1	3	0044425	0.200022	0.666667
1	3	0000305	0.200022	0.066667
1	3	0045807	0.200022	0.875000
1	3	0098657	0.200022	0.714286
1	3	0007041	0.200022	0.444444
1	3	0051641	0.200022	0.333333
1	3	0046907	0.200022	0.777778
1	3	0001942	0.200022	0.043478
1	3	0008289	0.200022	0.375000
1	3	0005515	0.200022	0.375000
1	3	0005768	0.200022	1.000000
1	3	0012505	0.200022	0.444444
1	3	0017016	0.200022	0.875000
1	3	0005575	0.200022	0.500000
1	3	0005575	0.200022	0.500000
1	3	0045085	0.200022	0.088889
1	3	1904608	0.200022	0.083333
1	3	0044424	0.200022	0.555556
1	3	0016050	0.200022	0.375000
1	3	0034599	0.200022	0.083333
1	3	0060389	0.200022	0.093023
1	3	0045944	0.200022	0.086957
1	3	0099175	0.200022	0.200000
1	3	0044444	0.200022	0.500000
1	3	0003674	0.200022	0.333333
1	3	1900006	0.200022	0.951220
1	3	0019210	0.200022	0.142857
1	3	0043231	0.200022	0.642857
1	3	0003674	0.200022	0.333333
1	3	0010157	0.200022	0.068966
1	3	0005768	0.200022	0.937500
1	3	0016192	0.200022	0.454545
1	3	0097458	0.200022	0.571429
1	3	0005768	0.200022	0.937500
1	3	0005515	0.200022	1.000000
1	3	0090042	0.200022	0.048780
1	3	0045664	0.200022	0.589744
1	3	0012505	0.200022	0.428571
1	3	0032776	0.200022	0.043478
1	3	0002253	0.200022	0.100000
1	3	0043485	0.200022	0.958333
1	3	0001113	0.200022	0.062500
1	3	0000323	0.200022	0.928571
1	3	0003720	0.200022	0.044444
1	3	0005488	0.200022	0.666667
1	3	0044428	0.200022	0.764706
1	3	0031012	0.200022	0.800000
1	3	0005764	0.200022	0.636364
1	3	0005488	0.200022	0.666667
1	3	0031410	0.200022	0.866667
1	3	0042221	0.200022	0.500000
1	3	0050794	0.200022	0.111111
1	3	0044444	0.200022	0.875000
1	3	0030141	0.200022	0.941176
1	3	0043168	0.200022	0.571429
1	3	0005575	0.200022	0.250000
1	3	0043228	0.200022	0.200000
1	3	0046872	0.200022	0.833333
1	3	0031248	0.200022	0.454545
1	3	0050678	0.200022	0.090909
1	3	0012505	0.200022	0.600000
1	3	0060029	0.200022	0.052632
1	3	0005515	0.200022	1.000000
1	3	0051234	0.200022	0.500000
1	3	2000667	0.200022	0.026316
1	3	0033278	0.200022	0.050000
1	3	0007601	0.200022	0.083333
1	3	1900195	0.200022	0.034483
1	3	0044464	0.200022	0.750000
1	3	0007010	0.200022	0.111111
1	3	0043168	0.200022	0.666667
1	3	0008150	0.200022	0.250000
1	3	0031012	0.200022	0.800000
1	3	0008289	0.200022	0.500000
1	3	0001782	0.200022	0.083333
1	3	0030594	0.200022	0.666667
1	3	0032226	0.200022	0.055556
1	3	1903899	0.200022	0.040000
1	3	0045410	0.200022	0.027778
1	3	0005488	0.200022	0.500000
1	3	0044444	0.200022	0.857143
1	3	0008150	0.200022	0.333333
1	3	0050727	0.200022	0.533333
1	3	0042802	0.200022	0.666667
1	3	0002685	0.200022	0.578947
1	3	0005575	0.200022	0.250000
1	3	0002376	0.200022	0.250000
1	3	0031224	0.200022	0.800000
1	3	0022610	0.200022	0.666667
1	3	0045668	0.200022	0.160000
1	3	0010181	0.200022	0.200000
1	3	0098858	0.200022	0.857143
1	3	0065008	0.200022	0.375000
1	3	0016491	0.200022	0.666667
1	3	0034764	0.200022	0.818182
1	3	0090313	0.200022	0.227273
1	3	0043226	0.200022	0.222222
1	3	0048666	0.200022	0.125000
1	3	0005575	0.200022	0.250000
1	3	0044444	0.200022	0.857143
1	3	0043169	0.200022	0.666667
1	3	0048037	0.200022	0.750000
1	3	0060997	0.200022	0.052632
1	3	0046914	0.200022	0.857143
1	3	0005623	0.200022	0.500000
1	3	0006807	0.200022	0.500000
1	3	0007307	0.200022	0.058824
1	3	0032502	0.200022	0.666667
1	3	0002315	0.200022	0.095238
1	3	0008150	0.200022	0.333333
1	3	0000492	0.200022	0.074074
1	3	0046907	0.200022	0.500000
1	3	0098978	0.200022	0.250000
1	3	0045879	0.200022	0.050000
1	3	0061074	0.200022	0.083333
1	3	0031410	0.200022	0.928571
1	3	0005575	0.200022	0.500000
1	3	0006810	0.200022	0.800000
1	3	0012505	0.200022	0.266667
1	3	0008064	0.200022	0.043478
1	3	0044431	0.200022	0.842105
1	3	0061820	0.200022	0.031250
1	3	0006810	0.200022	0.800000
1	3	0003674	0.200022	0.333333
1	3	0007275	0.200022	0.111111
1	3	0003674	0.200022	0.333333
1	3	0044424	0.200022	0.555556
1	3	0044431	0.200022	0.842105
1	3	0002379	0.200022	0.038462
1	3	0044446	0.200022	0.636364
1	3	0046907	0.200022	0.636364
1	3	0071345	0.200022	0.071429
1	3	0043227	0.200022	0.333333
1	3	0021517	0.200022	0.066667
1	3	1903753	0.200022	0.018868
1	3	0042307	0.200022	0.031250
1	3	0048513	0.200022	0.700000
1	3	0099560	0.200022	0.142857
1	3	0036466	0.200022	0.571429
1	3	0001819	0.200022	0.083333
1	3	0060283	0.200022	0.038462
1	3	0001952	0.200022	0.100000
1	3	0012505	0.200022	0.307692
1	3	0006810	0.200022	0.800000
1	3	0003002	0.200022	0.416667
1	3	0032501	0.200022	0.333333
1	3	0051234	0.200022	0.600000
1	3	0007189	0.200022	0.090909
1	3	0043518	0.200022	0.035714
1	3	0004724	0.200022	0.060606
1	3	0030135	0.200022	0.933333
1	3	0005488	0.200022	0.666667
1	3	0005575	0.200022	0.500000
1	3	0003674	0.200022	0.333333
1	3	0007281	0.200022	0.137255
1	3	0005488	0.200022	0.666667
1	3	0120025	0.200022	0.500000
1	3	0045177	0.200022	0.363636
1	3	0015833	0.200022	0.444444
1	3	0031327	0.200022	0.466667
1	3	0005488	0.200022	0.666667
1	3	0045664	0.200022	0.589744
1	3	0099503	0.200022	0.875000
1	3	0044444	0.200022	0.538462
1	3	0044459	0.200022	0.800000
1	3	0003674	0.200022	0.333333
1	3	0000175	0.200022	0.030303
1	3	0048259	0.200022	0.625000
1	3	0006576	0.200022	0.066667
1	3	0019373	0.200022	0.041667
1	3	0003918	0.200022	0.058824
1	3	0097458	0.200022	0.571429
1	3	0042995	0.200022	0.571429
1	3	0005575	0.200022	0.500000
1	3	0045202	0.200022	1.000000
1	3	0005575	0.200022	0.500000
1	3	0005575	0.200022	0.500000
1	3	0044444	0.200022	0.875000
1	3	0010935	0.200022	0.150000
1	3	0051222	0.200022	0.565217
1	3	0005488	0.200022	0.666667
1	3	0008150	0.200022	0.200000
1	3	0051248	0.200022	0.684211
1	3	0042221	0.200022	0.500000
1	3	0097009	0.200022	0.333333
1	3	0098793	0.200022	1.000000
1	3	0045202	0.200022	1.000000
1	3	0009416	0.200022	0.333333
1	3	0009987	0.200022	0.400000
1	3	0044309	0.200022	0.538462
1	3	0040008	0.200022	0.363636
1	3	0045893	0.200022	1.000000
1	3	0050768	0.200022	0.937500
1	3	1905433	0.200022	0.333333
1	3	0006355	0.200022	1.000000
1	3	0043062	0.200022	0.833333
1	3	0071840	0.200022	0.400000
1	3	0048870	0.200022	0.368421
1	3	0016573	0.200022	0.967742
1	3	0010468	0.200022	0.315789
1	3	0005515	0.200022	1.000000
1	3	0045830	0.200022	0.318182
1	3	0031346	0.200022	0.375000
1	3	0033554	0.200022	0.857143
1	3	0005515	0.200022	1.000000
1	3	0003674	0.200022	0.333333
1	3	0043231	0.200022	0.900000
1	3	0043242	0.200022	0.500000
1	3	0019899	0.200022	0.800000
1	3	0003674	0.200022	0.333333
1	3	0007266	0.200022	0.238095
1	3	0042981	0.200022	0.583333
1	3	0005488	0.200022	0.666667
1	3	0003674	0.200022	0.333333
1	3	2001022	0.200022	0.444444
1	3	0003674	0.200022	0.333333
1	3	0036477	0.200022	0.714286
1	3	0016020	0.200022	0.333333
1	3	0006928	0.200022	0.600000
1	3	0097060	0.200022	0.857143
1	3	0035725	0.200022	0.062500
1	3	0005488	0.200022	0.666667
1	3	0036064	0.200022	0.280000
1	3	0004008	0.200022	0.030769
1	3	0015711	0.200022	0.083333
1	3	0016082	0.200022	0.083333
1	3	0005575	0.200022	0.500000
1	3	0043068	0.200022	0.833333
1	3	0005515	0.200022	1.000000
1	3	0016477	0.200022	0.421053
1	3	0030029	0.200022	0.600000
1	3	0005488	0.200022	0.666667
1	3	0005488	0.200022	0.666667
1	3	0016043	0.200022	0.666667
1	3	0005622	0.200022	0.666667
1	3	0043025	0.200022	0.300000
1	3	0043229	0.200022	0.700000
1	3	0003674	0.200022	0.333333
1	3	0065008	0.200022	0.600000
1	3	0050794	0.200022	0.363636
1	3	0097485	0.200022	0.875000
1	3	1903506	0.200022	0.842105
1	3	0070890	0.200022	0.025641
1	3	0001558	0.200022	0.636364
1	3	0016303	0.200022	0.048780
1	3	0006193	0.200022	0.030303
1	3	0036263	0.200022	0.083333
1	3	1901363	0.200022	0.500000
1	3	0006281	0.200022	1.000000
1	3	0016575	0.200022	0.333333
1	3	0006261	0.200022	0.551724
1	3	0006468	0.200022	0.322581
1	3	0042162	0.200022	0.800000
1	3	0019725	0.200022	0.666667
1	3	0004529	0.200022	0.896552
1	3	0044446	0.200022	0.583333
1	3	0003824	0.200022	0.500000
1	3	0043231	0.200022	0.900000
1	3	0050896	0.200022	0.500000
1	3	0044428	0.200022	0.769231
1	3	0002489	0.200022	0.076923
1	3	0043434	0.200022	0.545455
1	3	0005488	0.200022	0.666667
1	3	0008134	0.200022	0.750000
1	3	0016788	0.200022	0.666667
1	3	0061013	0.200022	0.800000
1	3	0016604	0.200022	0.952381
1	3	0071347	0.200022	0.444444
1	3	0000723	0.200022	1.000000
1	3	0003682	0.200022	0.500000
1	3	1900024	0.200022	0.235294
1	3	0003712	0.200022	0.575758
1	3	0044424	0.200022	0.833333
1	3	0010243	0.200022	1.000000
1	3	0008081	0.200022	1.000000
1	3	0004518	0.200022	0.909091
1	3	0044728	0.200022	0.863636
1	3	0050794	0.200022	0.571429
1	3	0042542	0.200022	0.521739
1	3	0003674	0.200022	0.333333
1	3	0045727	0.200022	0.466667
1	3	0001101	0.200022	0.600000
1	3	0044424	0.200022	0.833333
1	3	0031625	0.200022	0.500000
1	3	0044444	0.200022	0.875000
1	3	0140097	0.200022	0.750000
1	3	0051271	0.200022	0.529412
1	3	0030097	0.200022	0.166667
1	3	0005515	0.200022	1.000000
1	3	0070372	0.200022	0.264706
1	3	0004519	0.200022	0.869565
1	3	0005488	0.200022	0.666667
1	3	0032286	0.200022	0.076923
1	3	0033344	0.200022	0.071429
1	3	0048672	0.200022	0.095238
1	3	0005575	0.200022	0.200000
1	3	0006508	0.200022	0.818182
1	3	0010770	0.200022	0.153846
1	3	0003674	0.200022	0.333333
1	3	0098589	0.200022	0.428571
1	3	0031226	0.200022	0.833333
1	3	0005768	0.200022	0.937500
1	3	0097458	0.200022	0.428571
1	3	0010468	0.200022	0.200000
1	3	0065009	0.200022	0.500000
1	3	0030426	0.200022	0.176471
1	3	0042982	0.200022	1.000000
1	3	0050773	0.200022	0.181818
1	3	0044425	0.200022	0.600000
1	3	0008150	0.200022	0.166667
1	3	0016020	0.200022	0.400000
1	3	0019538	0.200022	0.888889
1	3	0009987	0.200022	0.166667
1	3	0005783	0.200022	1.000000
1	3	0008305	0.200022	0.631579
1	3	0016787	0.200022	0.214286
1	3	0010467	0.200022	0.416667
1	3	0044464	0.200022	0.500000
1	3	0043227	0.200022	0.250000
1	3	0046826	0.200022	0.083333
1	3	1901731	0.200022	0.090909
1	3	0072319	0.200022	0.083333
1	3	0051919	0.200022	0.085714
1	3	0043231	0.200022	0.900000
1	3	0005515	0.200022	0.600000
1	3	0043066	0.200022	1.000000
1	3	0044428	0.200022	0.812500
1	3	0035909	0.200022	0.034483
1	3	0070207	0.200022	0.043478
1	3	0060548	0.200022	0.666667
1	3	0070374	0.200022	0.078431
1	3	1990266	0.200022	0.041667
1	3	0016504	0.200022	0.093023
1	3	0005488	0.200022	0.666667
1	3	0043227	0.200022	0.250000
1	3	0032502	0.200022	0.166667
1	3	0016043	0.200022	0.666667
1	3	0031224	0.200022	0.800000
1	3	0043631	0.200022	0.695652
1	3	0005102	0.200022	0.750000
1	3	0043951	0.200022	0.818182
1	3	0071868	0.200022	0.666667
1	3	0098655	0.200022	0.071429
1	3	0034248	0.200022	0.421053
1	3	0033002	0.200022	0.125000
1	3	0030229	0.200022	0.071429
1	3	0005575	0.200022	0.500000
1	3	0003674	0.200022	0.333333
1	3	0031690	0.200022	0.857143
1	3	0005277	0.200022	0.056604
1	3	0005575	0.200022	0.500000
1	3	0010519	0.200022	0.068966
1	3	0032364	0.200022	0.083333
1	3	0009896	0.200022	0.615385
1	3	0015918	0.200022	0.909091
1	3	0030971	0.200022	0.400000
1	3	0043167	0.200022	0.500000
1	3	0006954	0.200022	0.833333
1	3	0098772	0.200022	0.454545
1	3	2000910	0.200022	0.789474
1	3	0015850	0.200022	0.555556
1	3	0071702	0.200022	0.625000
1	3	0032368	0.200022	0.466667
1	3	0002739	0.200022	0.558140
1	3	0090050	0.200022	0.150000
1	3	0008283	0.200022	0.250000
1	3	0008150	0.200022	0.333333
1	3	0034381	0.200022	0.857143
1	3	0045833	0.200022	0.692308
1	3	0030111	0.200022	0.250000
1	3	0005575	0.200022	0.500000
1	3	0048731	0.200022	0.666667
1	3	0042592	0.200022	0.600000
1	3	0034369	0.200022	0.937500
1	3	0005622	0.200022	0.500000
1	3	0034358	0.200022	0.888889
1	3	0048002	0.200022	0.166667
1	3	0005515	0.200022	0.750000
1	3	0065007	0.200022	0.500000
1	3	0019538	0.200022	0.888889
1	3	0005488	0.200022	0.666667
1	3	0003674	0.200022	0.333333
1	3	0008047	0.200022	0.909091
1	3	1902652	0.200022	0.538462
1	3	0005215	0.200022	0.250000
1	3	0046474	0.200022	0.785714
1	3	0048691	0.200022	0.082353
1	3	0097006	0.200022	0.571429
1	3	0033036	0.200022	0.375000
1	3	0034284	0.200022	0.777778
1	3	0071827	0.200022	0.562500
1	3	0034393	0.200022	0.227273
1	3	0070325	0.200022	0.833333
1	3	0065008	0.200022	0.750000
1	3	0071222	0.200022	0.185185
1	3	0140110	0.200022	0.250000
1	3	1901656	0.200022	0.777778
1	3	0031325	0.200022	0.588235
1	3	0043066	0.200022	0.333333
1	3	0071814	0.200022	0.666667
1	3	1990777	0.200022	0.444444
1	3	0046464	0.200022	0.904762
1	3	0065003	0.200022	0.444444
1	3	0005496	0.200022	0.600000
1	3	0006869	0.200022	1.000000
1	3	0031960	0.200022	0.909091
1	3	0044464	0.200022	0.375000
1	3	0055114	0.200022	0.200000
1	3	0051336	0.200022	0.500000
1	3	0050896	0.200022	0.666667
1	3	0005576	0.200022	1.000000
1	3	0008289	0.200022	1.000000
1	3	0046983	0.200022	0.800000
1	3	0006796	0.200022	0.315789
1	3	0005615	0.200022	1.000000
1	3	0003918	0.200022	0.058824
1	3	0046718	0.200022	0.071429
1	3	0007280	0.200022	0.090909
1	3	0016192	0.200022	0.625000
1	3	0005575	0.200022	0.500000
1	3	0050428	0.200022	0.184615
1	3	0005634	0.200022	0.642857
1	3	0050866	0.200022	0.500000
1	3	0009725	0.200022	0.500000
1	3	0048468	0.200022	0.375000
1	3	0097191	0.200022	0.588235
1	3	0061045	0.200022	0.565217
1	3	0043005	0.200022	0.583333
1	3	0007417	0.200022	0.600000
1	3	0051240	0.200022	0.571429
1	3	1902003	0.200022	0.615385
1	3	0042493	0.200022	0.428571
1	3	0001941	0.200022	0.421053
1	3	0019222	0.200022	0.666667
1	3	0003674	0.200022	0.333333
1	3	0016125	0.200022	0.692308
1	3	0005488	0.200022	0.666667
1	3	0007161	0.200022	0.125000
1	3	0006950	0.200022	0.750000
1	3	0031324	0.200022	0.666667
1	3	0043167	0.200022	0.500000
1	3	0060840	0.200022	0.727273
1	3	0045664	0.200022	0.589744
1	3	0051099	0.200022	0.750000
1	3	0044297	0.200022	0.600000
1	3	0009892	0.200022	0.600000
1	3	0005515	0.200022	1.000000
1	3	0005575	0.200022	0.500000
1	3	0006306	0.200022	0.272727
1	3	0060828	0.200022	0.555556
1	3	0048522	0.200022	0.500000
1	3	0097006	0.200022	1.000000
1	3	0034097	0.200022	0.833333
1	3	0031346	0.200022	0.588235
1	3	0005102	0.200022	1.000000
1	3	0035556	0.200022	0.846154
1	3	0045202	0.200022	1.000000
1	3	0045665	0.200022	0.820513
1	3	0005929	0.200022	0.375000
1	3	0051246	0.200022	1.000000
1	3	2000646	0.200022	0.580645
1	3	0030003	0.200022	0.631579
1	3	1903000	0.200022	0.700000
1	3	0019222	0.200022	0.666667
1	3	0048639	0.200022	0.272727
1	3	0012505	0.200022	0.600000
1	3	0061564	0.200022	0.952381
1	3	0043170	0.200022	0.500000
1	3	1902994	0.200022	0.578947
1	3	0048678	0.200022	0.500000
1	3	1901700	0.200022	0.666667
1	3	0065007	0.200022	0.500000
1	3	0008150	0.200022	0.333333
1	3	0006869	0.200022	1.000000
1	3	2000772	0.200022	0.454545
1	3	0070848	0.200022	0.571429
1	3	0019935	0.200022	0.928571
1	3	0043383	0.200022	0.310345
1	3	0005575	0.200022	0.500000
1	3	0005488	0.200022	0.666667
1	3	1990939	0.200022	0.071429
1	3	0031331	0.200022	0.482759
1	3	0005654	0.200022	0.590909
1	3	0050776	0.200022	0.666667
1	3	1903508	0.200022	0.852941
1	3	0071236	0.200022	0.500000
1	3	0012505	0.200022	0.600000
1	3	0043167	0.200022	0.500000
1	3	0032768	0.200022	0.500000
1	3	0055090	0.200022	0.875000
1	3	0055062	0.200022	0.500000
1	3	0005515	0.200022	1.000000
1	3	0044459	0.200022	0.750000
1	3	0007154	0.200022	0.272727
1	3	0030163	0.200022	0.866667
1	3	0045940	0.200022	0.647059
1	3	0044421	0.200022	0.750000
1	3	1903362	0.200022	0.833333
1	3	0060255	0.200022	0.833333
1	3	0010507	0.200022	0.476190
1	3	0008150	0.200022	0.333333
1	3	1990777	0.200022	1.000000
1	3	0070325	0.200022	0.833333
1	3	0031410	0.200022	0.866667
1	3	0045785	0.200022	0.428571
1	3	0008150	0.200022	0.333333
1	3	0097006	0.200022	1.000000
1	3	0042221	0.200022	0.500000
1	3	0072359	0.200022	0.875000
1	3	0044421	0.200022	0.750000
1	3	1901700	0.200022	0.666667
1	3	0003674	0.200022	0.333333
1	3	0030154	0.200022	0.333333
1	3	0005488	0.200022	0.666667
1	3	0007611	0.200022	0.777778
1	3	0042626	0.200022	0.230769
1	3	0090207	0.200022	1.000000
1	3	0042789	0.200022	0.358974
1	3	1905564	0.200022	0.368421
1	3	0043523	0.200022	0.777778
1	3	0034097	0.200022	0.833333
1	3	1990777	0.200022	1.000000
1	3	0060042	0.200022	0.285714
1	3	0012505	0.200022	0.600000
1	3	0008150	0.200022	0.333333
1	3	0010633	0.200022	0.826087
1	3	0072578	0.200022	0.789474
1	3	0032994	0.200022	0.750000
1	3	0044424	0.200022	0.833333
1	3	0005743	0.200022	0.481481
1	3	0005575	0.200022	0.500000
1	3	0051239	0.200022	0.800000
1	3	1901629	0.200022	0.888889
1	3	0008289	0.200022	1.000000
1	3	0032501	0.200022	0.285714
1	3	0008285	0.200022	0.666667
1	3	0046578	0.200022	0.846154
1	3	0071814	0.200022	0.800000
1	3	0031175	0.200022	1.000000
1	3	0008150	0.200022	0.333333
1	3	0005488	0.200022	0.666667
1	3	0032991	0.200022	0.500000
1	3	0044444	0.200022	0.875000
1	3	0060548	0.200022	0.800000
1	3	0046777	0.200022	0.392857
1	3	0010874	0.200022	0.900000
1	3	0030301	0.200022	0.916667
1	3	0009897	0.200022	0.785714
1	3	0034358	0.200022	0.888889
1	3	0050789	0.200022	0.750000
1	3	0050679	0.200022	0.375000
1	3	1990939	0.200022	0.071429
1	3	0034358	0.200022	0.888889
1	3	0008150	0.200022	0.333333
1	3	0046164	0.200022	0.478261
1	3	0006639	0.200022	0.916667
1	3	0051851	0.200022	0.444444
1	3	0006869	0.200022	1.000000
1	3	0050896	0.200022	0.500000
1	3	0050794	0.200022	0.666667
1	3	0008285	0.200022	0.666667
1	3	0000978	0.200022	0.136364
1	3	0001934	0.200022	0.674419
1	3	0097367	0.200022	0.500000
1	3	0034385	0.200022	0.900000
1	3	0007548	0.200022	0.285714
1	3	0055092	0.200022	0.875000
1	3	0005575	0.200022	0.500000
1	3	0005575	0.200022	0.500000
1	3	0048583	0.200022	0.666667
1	3	0048878	0.200022	0.833333
1	3	1990939	0.200022	0.071429
1	3	0007623	0.200022	0.200000
1	3	0044419	0.200022	0.428571
1	3	0007610	0.200022	0.400000
1	3	1902043	0.200022	0.269231
1	3	0010876	0.200022	0.600000
1	3	0034369	0.200022	0.937500
1	3	0015718	0.200022	0.687500
1	3	0032934	0.200022	0.666667
1	3	1901698	0.200022	0.428571
1	3	0050789	0.200022	0.750000
1	3	0031347	0.200022	0.666667
1	3	0006638	0.200022	0.750000
1	3	0002486	0.200022	0.083333
1	3	0006810	0.200022	0.500000
1	3	0051130	0.200022	0.571429
1	3	0098772	0.200022	0.454545
1	3	0019730	0.200022	0.916667
1	3	0048583	0.200022	0.800000
1	3	0098589	0.200022	0.714286
1	3	0043933	0.200022	0.666667
1	3	0005515	0.200022	1.000000
1	3	0006915	0.200022	0.714286
1	3	0031399	0.200022	0.705882
1	3	0120025	0.200022	0.714286
1	3	0044093	0.200022	0.500000
1	3	0044444	0.200022	0.875000
1	3	0065007	0.200022	0.500000
1	3	2000401	0.200022	0.521739
1	3	0071944	0.200022	0.666667
1	3	0009628	0.200022	0.750000
1	3	1901615	0.200022	0.307692
1	3	0009617	0.200022	0.700000
1	3	0009617	0.200022	0.700000
1	3	0005575	0.200022	0.500000
1	3	0044464	0.200022	0.750000
1	3	0065007	0.200022	0.500000
1	3	0050804	0.200022	0.888889
1	3	0048469	0.200022	0.450000
1	3	0007632	0.200022	0.533333
1	3	0061888	0.200022	0.647059
1	3	0030427	0.200022	0.600000
1	3	0048518	0.200022	0.500000
1	3	0065007	0.200022	0.500000
1	3	1902993	0.200022	0.866667
1	3	0031970	0.200022	0.727273
1	3	0003676	0.200022	0.833333
1	3	0098793	0.200022	0.875000
1	3	0012505	0.200022	0.600000
1	3	0010608	0.200022	0.857143
1	3	0097708	0.200022	0.769231
1	3	0046688	0.200022	0.714286
1	3	0030424	0.200022	1.000000
1	3	0051246	0.200022	0.615385
1	3	0019098	0.200022	0.615385
1	3	0009620	0.200022	0.888889
1	3	0071495	0.200022	0.333333
1	3	0150076	0.200022	0.444444
1	3	0002696	0.200022	0.444444
1	3	0010468	0.200022	1.000000
1	3	0005515	0.200022	1.000000
1	3	0071840	0.200022	0.400000
1	3	0007631	0.200022	0.500000
1	3	0003674	0.200022	0.333333
1	3	0048468	0.200022	0.350000
1	3	0005515	0.200022	1.000000
1	3	0032147	0.200022	0.725000
1	3	0006950	0.200022	0.750000
1	3	0006464	0.200022	0.789474
1	3	0044456	0.200022	0.500000
1	3	0009987	0.200022	1.000000
1	3	0043410	0.200022	0.953488
1	3	0030534	0.200022	0.666667
1	3	0030878	0.200022	0.466667
1	3	0007610	0.200022	0.666667
1	3	0005575	0.200022	0.500000
1	3	0007528	0.200022	0.833333
1	3	0010389	0.200022	0.550000
1	3	0071870	0.200022	0.916667
1	3	0071479	0.200022	0.363636
1	3	0032147	0.200022	0.725000
1	3	0023051	0.200022	0.500000
1	3	0008150	0.200022	0.500000
1	3	0005488	0.200022	0.666667
1	3	0000287	0.200022	0.285714
1	3	0010038	0.200022	0.833333
1	3	0010469	0.200022	0.625000
1	3	0031123	0.200022	0.782609
1	3	0010647	0.200022	0.500000
1	3	0016192	0.200022	0.714286
1	3	0050896	0.200022	0.500000
1	3	0006950	0.200022	0.750000
1	3	0042221	0.200022	0.500000
1	3	0005634	0.200022	0.642857
1	3	0071391	0.200022	0.428571
1	3	0044441	0.200022	0.550000
1	3	0042534	0.200022	0.542857
1	3	1904645	0.200022	0.450000
1	3	0001932	0.200022	0.941176
1	3	0050767	0.200022	0.687500
1	3	0071417	0.200022	0.700000
1	3	0010970	0.200022	0.933333
1	3	0005575	0.200022	0.500000
1	3	0005575	0.200022	0.500000
1	3	0044444	0.200022	0.875000
1	3	0048143	0.200022	1.000000
1	3	0003008	0.200022	0.600000
1	3	0048519	0.200022	0.500000
1	3	0007420	0.200022	0.916667
1	3	0097458	0.200022	0.600000
1	3	0006357	0.200022	0.760000
1	3	0097708	0.200022	0.769231
1	3	0071300	0.200022	0.384615
1	3	0010721	0.200022	0.428571
1	3	0061515	0.200022	0.607143
1	3	0031401	0.200022	0.724138
1	3	0007166	0.200022	0.846154
1	3	0050890	0.200022	1.000000
1	3	1902531	0.200022	0.500000
1	3	0043065	0.200022	0.375000
1	3	0044446	0.200022	0.562500
1	3	0097435	0.200022	0.666667
1	3	0005488	0.200022	0.666667
1	3	0008150	0.200022	0.500000
1	3	0002667	0.200022	0.357143
1	3	0043005	0.200022	1.000000
1	3	0120025	0.200022	0.714286
1	3	0002376	0.200022	0.333333
1	3	0030030	0.200022	0.666667
1	3	0012505	0.200022	0.600000
1	3	0097458	0.200022	0.600000
1	3	0030027	0.200022	0.555556
1	3	0048638	0.200022	0.750000
1	3	0061564	0.200022	0.952381
1	3	0005829	0.200022	0.777778
1	3	0043025	0.200022	0.400000
1	3	0010951	0.200022	0.775000
1	3	1904470	0.200022	0.580645
1	3	0005575	0.200022	0.500000
1	3	0044424	0.200022	0.833333
1	3	0019730	0.200022	0.916667
1	3	0048167	0.200022	0.833333
1	3	0005488	0.200022	0.666667
1	3	0055070	0.200022	0.578947
1	3	0031644	0.200022	0.500000
1	3	0044444	0.200022	0.875000
1	3	0031224	0.200022	0.800000
1	3	0032501	0.200022	0.400000
1	3	0042108	0.200022	0.878788
1	3	0030054	0.200022	0.666667
1	3	0008574	0.200022	0.066667
1	3	0005388	0.200022	0.081633
1	3	0048518	0.200022	0.500000
1	3	0032651	0.200022	0.363636
1	3	0032874	0.200022	0.959184
1	3	0007611	0.200022	1.000000
1	3	0008150	0.200022	0.500000
1	3	0005886	0.200022	1.000000
1	3	0048588	0.200022	0.291667
1	3	0048168	0.200022	0.916667
1	3	0047134	0.200022	0.090909
1	3	0019730	0.200022	0.916667
1	3	0015272	0.200022	0.088889
1	3	0001819	0.200022	0.333333
1	3	0007610	0.200022	0.666667
1	3	0045892	0.200022	0.039216
1	3	0007589	0.200022	0.500000
1	3	0030154	0.200022	0.142857
1	3	0044444	0.200022	0.875000
1	3	0005634	0.200022	0.555556
1	3	0009112	0.200022	0.842105
1	3	0043101	0.200022	0.684211
1	3	0071375	0.200022	0.916667
1	3	0046886	0.200022	0.085714
1	3	0007205	0.200022	0.125000
1	3	0071320	0.200022	0.533333
1	3	0016763	0.200022	0.714286
1	3	0050925	0.200022	0.066667
1	3	1904193	0.200022	0.062500
1	3	1900182	0.200022	0.076923
1	3	0009991	0.200022	0.571429
1	3	0071229	0.200022	0.153846
1	3	0019751	0.200022	0.538462
1	3	0043231	0.200022	0.900000
1	3	0048878	0.200022	0.833333
1	3	0009150	0.200022	0.730769
1	3	0055086	0.200022	0.736842
1	3	0016787	0.200022	0.428571
1	3	0016818	0.200022	0.714286
1	3	0015961	0.200022	0.954545
1	3	0016818	0.200022	0.714286
1	3	0033265	0.200022	0.076923
1	3	0006796	0.200022	0.461538
1	3	0016462	0.200022	0.857143
1	3	0005622	0.200022	0.666667
1	3	0016818	0.200022	0.714286
1	3	0042110	0.200022	0.111111
1	3	0010667	0.200022	0.090909
1	3	0014012	0.200022	0.085714
1	3	0003274	0.200022	0.034483
1	3	0050896	0.200022	0.333333
1	3	0022414	0.200022	0.375000
1	3	0005575	0.200022	0.500000
1	3	0007507	0.200022	0.437500
1	3	0016045	0.200022	0.421053
1	3	0010033	0.200022	0.666667
1	3	0007175	0.200022	0.044118
1	3	1903561	0.200022	0.800000
1	3	2001235	0.200022	0.133333
1	3	0015850	0.200022	0.666667
1	3	0012505	0.200022	0.428571
1	3	0043231	0.200022	0.642857
1	3	0009719	0.200022	0.500000
1	3	0043624	0.200022	0.470588
1	3	0042221	0.200022	0.500000
1	3	0065008	0.200022	0.500000
1	3	0045177	0.200022	0.428571
1	3	0008150	0.200022	0.333333
1	3	0016020	0.200022	1.000000
1	3	0010033	0.200022	0.666667
1	3	0010038	0.200022	0.833333
1	3	0009628	0.200022	0.500000
1	3	0033554	0.200022	0.333333
1	3	0031410	0.200022	1.000000
1	3	0044424	0.200022	0.833333
1	3	0008361	0.200022	0.750000
1	3	0003008	0.200022	0.222222
1	3	0001666	0.200022	0.444444
1	3	0016021	0.200022	1.000000
1	3	0071248	0.200022	0.833333
1	3	0009986	0.200022	0.428571
1	3	0007584	0.200022	0.555556
1	3	0016772	0.200022	0.166667
1	3	0044464	0.200022	0.500000
1	3	0005575	0.200022	0.500000
1	3	0031224	0.200022	0.800000
1	3	0005488	0.200022	0.666667
1	3	0043269	0.200022	0.500000
1	3	0015318	0.200022	0.750000
1	3	0044444	0.200022	0.857143
1	3	0022838	0.200022	0.687500
1	3	0044444	0.200022	0.857143
1	3	0010008	0.200022	0.923077
1	3	0006810	0.200022	0.666667
1	3	0097708	0.200022	0.769231
1	3	0071042	0.200022	0.058824
1	3	0050896	0.200022	0.333333
1	3	0005575	0.200022	0.500000
1	3	0045595	0.200022	0.200000
1	3	0006532	0.200022	0.062500
1	3	0032968	0.200022	0.083333
1	3	0032991	0.200022	1.000000
1	3	0006400	0.200022	0.074074
1	3	0006970	0.200022	0.625000
1	3	0022857	0.200022	0.666667
1	3	0008168	0.200022	0.111111
1	3	0070741	0.200022	0.500000
1	3	0071345	0.200022	0.833333
1	3	0022838	0.200022	0.769231
1	3	0003008	0.200022	0.428571
1	3	0001817	0.200022	0.833333
1	3	0019199	0.200022	0.051282
1	3	0031224	0.200022	0.800000
1	3	0015669	0.200022	0.571429
1	3	0009725	0.200022	0.545455
1	3	0043280	0.200022	0.088889
1	3	0005575	0.200022	0.500000
1	3	0005575	0.200022	0.500000
1	3	0001817	0.200022	0.833333
1	3	2000059	0.200022	0.171429
1	3	0016020	0.200022	1.000000
1	3	0090031	0.200022	0.114286
1	3	0042593	0.200022	0.625000
1	3	0009986	0.200022	0.428571
1	3	0060087	0.200022	0.181818
1	3	0048523	0.200022	0.750000
1	3	0005575	0.200022	0.500000
1	3	0008150	0.200022	0.250000
1	3	0044706	0.200022	0.500000
1	3	0044459	0.200022	0.800000
1	3	0044464	0.200022	0.500000
1	3	0016323	0.200022	1.000000
1	3	0003674	0.200022	0.333333
1	3	0001227	0.200022	0.136364
1	3	0004438	0.200022	0.083333
1	3	0071944	0.200022	0.666667
1	3	0042044	0.200022	0.833333
1	3	0007169	0.200022	0.235294
1	3	0005488	0.200022	0.666667
1	3	0032652	0.200022	0.714286
1	3	0006304	0.200022	0.076923
1	3	1905188	0.200022	0.090909
1	3	0072273	0.200022	0.083333
1	3	0005622	0.200022	0.666667
1	3	0005515	0.200022	1.000000
1	3	0034645	0.200022	0.400000
1	3	0003674	0.200022	0.333333
1	3	0010604	0.200022	0.800000
1	3	0007610	0.200022	0.333333
1	3	0048545	0.200022	0.727273
1	3	0005654	0.200022	0.857143
1	3	0051130	0.200022	0.600000
1	3	0005488	0.200022	0.666667
1	3	0009653	0.200022	0.444444
1	3	0010647	0.200022	0.600000
1	3	0051020	0.200022	0.800000
1	3	0060405	0.200022	0.583333
1	3	0048513	0.200022	0.750000
1	3	0005575	0.200022	0.500000
1	3	0010629	0.200022	0.600000
1	3	0050794	0.200022	0.500000
1	3	0009566	0.200022	1.000000
1	3	0035770	0.200022	0.466667
1	3	0043434	0.200022	0.916667
1	3	0009893	0.200022	0.600000
1	3	0008584	0.200022	1.000000
1	3	0097367	0.200022	0.500000
1	3	0005488	0.200022	0.666667
1	3	0034448	0.200022	0.281250
1	3	0006355	0.200022	1.000000
1	3	0000976	0.200022	0.750000
1	3	0008134	0.200022	1.000000
1	3	0043226	0.200022	0.333333
1	3	0060179	0.200022	0.875000
1	3	0060255	0.200022	0.833333
1	3	0009890	0.200022	0.421053
1	3	0006355	0.200022	1.000000
1	3	0014896	0.200022	0.454545
1	3	0043005	0.200022	0.875000
1	3	0043227	0.200022	0.300000
1	3	0036211	0.200022	0.176471
1	3	0065009	0.200022	0.750000
1	3	0043066	0.200022	0.500000
1	3	0060429	0.200022	0.555556
1	3	0005488	0.200022	0.666667
1	3	0019220	0.200022	0.500000
1	3	0007275	0.200022	0.714286
1	3	0003674	0.200022	0.333333
1	3	0048232	0.200022	0.916667
1	3	0005488	0.200022	0.666667
1	3	0045893	0.200022	1.000000
1	3	0005245	0.200022	0.035088
1	3	0008150	0.200022	0.500000
1	3	0097159	0.200022	0.500000
1	3	1903508	0.200022	0.852941
1	3	0033993	0.200022	0.500000
1	3	0035869	0.200022	0.411765
1	3	0019953	0.200022	0.857143
1	3	0005488	0.200022	0.666667
1	3	0050793	0.200022	0.666667
1	3	0035112	0.200022	0.809524
1	3	0038023	0.200022	0.200000
1	3	0042127	0.200022	0.625000
1	3	0035067	0.200022	0.272727
1	3	0060255	0.200022	0.833333
1	3	0008217	0.200022	0.888889
1	3	0070851	0.200022	0.800000
1	3	0048731	0.200022	0.857143
1	3	0005515	0.200022	1.000000
1	3	0071944	0.200022	0.666667
1	3	0007548	0.200022	0.600000
1	3	0003676	0.200022	0.833333
1	3	0003674	0.200022	0.333333
1	3	0003006	0.200022	0.500000
1	3	0050678	0.200022	0.600000
1	3	0048856	0.200022	0.428571
1	3	0045595	0.200022	0.600000
1	3	0000977	0.200022	0.875000
1	3	0007530	0.200022	0.500000
1	3	0014070	0.200022	0.500000
1	3	0003674	0.200022	0.333333
1	3	0060601	0.200022	0.615385
1	3	0099087	0.200022	0.047619
1	3	0060495	0.200022	0.352941
1	3	0002064	0.200022	0.611111
1	3	0019955	0.200022	0.750000
1	3	0008150	0.200022	0.500000
1	3	0048856	0.200022	0.428571
1	3	0060688	0.200022	0.500000
1	3	0060732	0.200022	0.437500
1	3	0051427	0.200022	0.800000
1	3	0005634	0.200022	1.000000
1	3	1902533	0.200022	0.777778
1	3	0040019	0.200022	0.428571
1	3	0030229	0.200022	0.076923
1	3	0051090	0.200022	0.904762
1	3	0003674	0.200022	0.333333
1	3	0046525	0.200022	0.076923
1	3	0003006	0.200022	0.500000
1	3	0140110	0.200022	0.250000
1	3	0032880	0.200022	0.500000
1	3	0001099	0.200022	0.625000
1	3	0001216	0.200022	0.904762
1	3	0035964	0.200022	0.884615
1	3	0044444	0.200022	0.875000
1	3	0007169	0.200022	0.071429
1	3	0030663	0.200022	0.717949
1	3	0044444	0.200022	0.875000
1	3	0048193	0.200022	0.857143
1	3	0060216	0.200022	0.055556
1	3	0030695	0.200022	0.529412
1	3	0072268	0.200022	0.047619
1	3	0031984	0.200022	0.578947
1	3	0017136	0.200022	0.086207
1	3	0035268	0.200022	0.037037
1	3	0002687	0.200022	0.206897
1	3	0043229	0.200022	0.625000
1	3	0009987	0.200022	0.400000
1	3	0006520	0.200022	0.812500
1	3	0001818	0.200022	0.666667
1	3	0030323	0.200022	0.818182
1	3	0010033	0.200022	0.666667
1	3	0043169	0.200022	0.571429
1	3	0050896	0.200022	0.500000
1	3	0032504	0.200022	0.363636
1	3	0070233	0.200022	0.900000
1	3	0034341	0.200022	0.647059
1	3	0000725	0.200022	0.212121
1	3	0042221	0.200022	0.750000
1	3	0032890	0.200022	0.461538
1	3	0032102	0.200022	0.470588
1	3	0050896	0.200022	0.500000
1	3	0003674	0.200022	0.333333
1	3	0055123	0.200022	0.700000
1	3	0051354	0.200022	0.750000
1	3	0071219	0.200022	0.652174
1	3	0051171	0.200022	0.400000
1	3	0035690	0.200022	0.500000
1	3	0003674	0.200022	0.333333
1	3	0009991	0.200022	0.571429
1	3	0032501	0.200022	0.333333
1	3	0005159	0.200022	0.600000
1	3	0032682	0.200022	0.833333
1	3	0070482	0.200022	0.571429
1	3	0003824	0.200022	0.333333
1	3	2000515	0.200022	0.650000
1	3	0120161	0.200022	0.333333
1	3	0034097	0.200022	0.571429
1	3	0008150	0.200022	0.250000
1	3	0032700	0.200022	0.571429
1	3	0019222	0.200022	0.444444
1	3	0097119	0.200022	0.090909
1	3	0019899	0.200022	0.800000
1	3	0032642	0.200022	0.500000
1	3	0010243	0.200022	0.857143
1	3	0072163	0.200022	0.833333
1	3	0032642	0.200022	0.500000
1	3	0031667	0.200022	0.714286
1	3	1903555	0.200022	0.500000
1	3	0042221	0.200022	0.750000
1	3	0010033	0.200022	0.666667
1	3	0006591	0.200022	0.823529
1	3	0002828	0.200022	0.583333
1	3	0050896	0.200022	0.500000
1	3	0005575	0.200022	0.166667
1	3	0043259	0.200022	0.066667
1	3	0002486	0.200022	0.080000
1	3	0042568	0.200022	0.076923
1	3	0043226	0.200022	0.200000
1	3	0050790	0.200022	0.666667
1	3	0044424	0.200022	0.833333
1	3	0003723	0.200022	0.285714
1	3	0003674	0.200022	0.333333
1	3	0030234	0.200022	0.444444
1	3	0006897	0.200022	0.875000
1	3	0030433	0.200022	0.023256
1	3	0012505	0.200022	0.428571
1	3	0019904	0.200022	0.800000
1	3	1902339	0.200022	0.086957
1	3	0003350	0.200022	0.050000
1	3	0043085	0.200022	0.600000
1	3	0032000	0.200022	0.062500
1	3	0032801	0.200022	0.055556
1	3	0007010	0.200022	0.750000
1	3	0044424	0.200022	0.833333
1	3	0030695	0.200022	0.529412
1	3	0016324	0.200022	0.214286
1	3	0017048	0.200022	0.533333
1	3	0043227	0.200022	0.300000
1	3	0043434	0.200022	0.055556
1	3	0005634	0.200022	1.000000
1	3	0019962	0.200022	0.428571
1	3	0044451	0.200022	0.863636
1	3	0006259	0.200022	0.214286
1	3	0072197	0.200022	0.045455
1	3	0035987	0.200022	0.083333
1	3	0032233	0.200022	0.875000
1	3	0005856	0.200022	0.909091
1	3	0015677	0.200022	0.058824
1	3	0007502	0.200022	0.052632
1	3	0005085	0.200022	0.666667
1	3	0045202	0.200022	0.666667
1	3	0045165	0.200022	0.333333
1	3	1902904	0.200022	0.421053
1	3	0005622	0.200022	0.666667
1	3	0043227	0.200022	0.750000
1	3	0010629	0.200022	0.206897
1	3	0050730	0.200022	0.548387
1	3	0030335	0.200022	0.365854
1	3	0098590	0.200022	0.500000
1	3	0019899	0.200022	0.750000
1	3	0045893	0.200022	0.944444
1	3	0014069	0.200022	1.000000
1	3	1900038	0.200022	0.263158
1	3	0031267	0.200022	0.750000
1	3	0001641	0.200022	0.114286
1	3	0010721	0.200022	0.400000
1	3	0009653	0.200022	0.400000
1	3	0005488	0.200022	0.666667
1	3	0030036	0.200022	0.800000
1	3	0043405	0.200022	0.363636
1	3	0044430	0.200022	0.812500
1	3	1903555	0.200022	0.500000
1	3	0097458	0.200022	0.571429
1	3	0005488	0.200022	0.666667
1	3	0032963	0.200022	0.083333
1	3	0045664	0.200022	0.718750
1	3	0019732	0.200022	0.054054
1	3	0099572	0.200022	0.666667
1	3	0044464	0.200022	0.500000
1	3	0006403	0.200022	0.076923
1	3	0031333	0.200022	0.647059
1	3	0048365	0.200022	1.000000
1	3	1902850	0.200022	0.500000
1	3	0043114	0.200022	0.117647
1	3	0042493	0.200022	0.181818
1	3	0051090	0.200022	0.840000
1	3	0019068	0.200022	0.062500
1	3	0031498	0.200022	0.625000
1	3	0009653	0.200022	0.333333
1	3	0044446	0.200022	0.500000
1	3	0048844	0.200022	0.761905
1	3	0044464	0.200022	0.500000
1	3	0001664	0.200022	0.500000
1	3	0048731	0.200022	0.750000
1	3	2000145	0.200022	0.533333
1	3	0005515	0.200022	0.750000
1	3	0043195	0.200022	0.142857
1	3	0048856	0.200022	0.375000
1	3	0048523	0.200022	0.750000
1	3	0002374	0.200022	0.062500
1	3	0005783	0.200022	0.409091
1	3	0051654	0.200022	0.083333
1	3	0070966	0.200022	0.090909
1	3	0003365	0.200022	0.076923
1	3	0071944	0.200022	0.666667
1	3	0007275	0.200022	0.625000
1	3	0009266	0.200022	0.375000
1	3	0048856	0.200022	0.375000
1	3	0008285	0.200022	0.454545
1	3	0140297	0.200022	0.625000
1	3	0007154	0.200022	0.300000
1	3	0033993	0.200022	0.500000
1	3	0007411	0.200022	0.170732
1	3	0050794	0.200022	0.500000
1	3	0008150	0.200022	0.250000
1	3	0000981	0.200022	1.000000
1	3	0000976	0.200022	0.750000
1	3	0036293	0.200022	0.714286
1	3	0042981	0.200022	0.583333
1	3	0042221	0.200022	0.750000
1	3	0005096	0.200022	0.086957
1	3	0010468	0.200022	0.315789
1	3	0006355	0.200022	1.000000
1	3	0010468	0.200022	0.315789
1	3	0006357	0.200022	0.950000
1	3	0060255	0.200022	0.300000
1	3	0021772	0.200022	0.733333
1	3	0003674	0.200022	0.333333
1	3	0098789	0.200022	0.058824
1	3	0035964	0.200022	0.064516
1	3	0008236	0.200022	0.054054
1	3	0016556	0.200022	0.074074
1	3	0005575	0.200022	0.500000
1	3	0000800	0.200022	0.125000
1	3	0005488	0.200022	0.666667
1	3	0050953	0.200022	0.857143
1	3	0006556	0.200022	0.043478
1	3	0030545	0.200022	0.421053
1	3	0006810	0.200022	0.571429
1	3	0003674	0.200022	0.333333
1	3	0019220	0.200022	0.500000
1	3	0008047	0.200022	0.090909
1	3	0048585	0.200022	0.428571
1	3	0044441	0.200022	0.647059
1	3	0098974	0.200022	0.055556
1	3	0036258	0.200022	0.052632
1	3	0004177	0.200022	0.052632
1	3	0048519	0.200022	0.400000
1	3	0007368	0.200022	0.333333
1	3	0050896	0.200022	0.181818
1	3	0031821	0.200022	0.857143
1	3	0032391	0.200022	0.346154
1	3	0097060	0.200022	0.857143
1	3	0071706	0.200022	0.200000
1	3	0032651	0.200022	0.583333
1	3	0043269	0.200022	0.500000
1	3	0032091	0.200022	0.307692
1	3	0005575	0.200022	0.166667
1	3	0005515	0.200022	1.000000
1	3	0001227	0.200022	0.425532
1	3	0051716	0.200022	0.363636
1	3	0005102	0.200022	1.000000
1	3	0003674	0.200022	0.333333
1	3	0031400	0.200022	0.840000
1	3	0005488	0.200022	0.666667
1	3	0097458	0.200022	0.428571
1	3	0031410	0.200022	1.000000
1	3	0005488	0.200022	0.666667
1	3	0048869	0.200022	0.153846
1	3	0005515	0.200022	1.000000
1	3	0031401	0.200022	0.840000
1	3	0001911	0.200022	0.285714
1	3	0031690	0.200022	0.857143
1	3	0033135	0.200022	0.941176
1	3	0098794	0.200022	0.500000
1	3	0005488	0.200022	0.666667
1	3	0031623	0.200022	1.000000
1	3	0003674	0.200022	0.333333
1	3	0019899	0.200022	1.000000
1	3	0003674	0.200022	0.333333
1	3	0007178	0.200022	0.714286
1	3	0001664	0.200022	1.000000
1	3	0001934	0.200022	1.000000
1	3	0031399	0.200022	0.750000
1	3	0031328	0.200022	0.500000
1	3	0005622	0.200022	0.666667
1	3	0003674	0.200022	0.333333
1	3	0044459	0.200022	0.800000
1	3	0022602	0.200022	0.250000
1	3	0043229	0.200022	0.777778
1	3	1902533	0.200022	0.888889
1	3	0003674	0.200022	0.333333
1	3	0001932	0.200022	1.000000
1	3	0010660	0.200022	0.500000
1	3	0042327	0.200022	0.551724
1	3	1903701	0.200022	0.250000
1	3	1903320	0.200022	0.705882
1	3	0030163	0.200022	0.481481
1	3	0044464	0.200022	0.500000
1	3	0050321	0.200022	0.483871
1	3	0099512	0.200022	0.111111
1	3	1905209	0.200022	0.517241
1	3	0023051	0.200022	0.444444
1	3	0048519	0.200022	0.400000
1	3	0002683	0.200022	0.333333
1	3	0032446	0.200022	0.944444
1	3	0010033	0.200022	0.176471
1	3	0021983	0.200022	0.687500
1	3	0050804	0.200022	0.545455
1	3	0005575	0.200022	0.166667
1	3	0044260	0.200022	0.437500
1	3	0097659	0.200022	0.838710
1	3	0031690	0.200022	0.857143
1	3	0032655	0.200022	0.600000
1	3	0060322	0.200022	0.363636
1	3	0090199	0.200022	0.533333
1	3	0042330	0.200022	0.312500
1	3	0009986	0.200022	0.428571
1	3	0048519	0.200022	0.400000
1	3	0043523	0.200022	0.562500
1	3	0019035	0.200022	0.076923
1	3	0097708	0.200022	0.769231
1	3	0003674	0.200022	0.333333
1	3	0006112	0.200022	0.200000
1	3	0043068	0.200022	0.714286
1	3	0005737	0.200022	1.000000
1	3	0005515	0.200022	1.000000
1	3	0032981	0.200022	0.086957
1	3	0000026	0.200022	0.080000
1	3	0007129	0.200022	0.072727
1	3	0005575	0.200022	0.250000
1	3	0008150	0.200022	0.333333
1	3	0044421	0.200022	0.750000
1	3	0043167	0.200022	0.500000
1	3	0032901	0.200022	0.100000
1	3	0099503	0.200022	0.812500
1	3	0031410	0.200022	0.866667
1	3	0000323	0.200022	0.928571
1	3	0042221	0.200022	0.600000
1	3	0030900	0.200022	0.666667
1	3	0042493	0.200022	0.500000
1	3	0003197	0.200022	0.428571
1	3	0061919	0.200022	0.375000
1	3	0007338	0.200022	0.615385
1	3	0019898	0.200022	0.500000
1	3	0016788	0.200022	0.800000
1	3	0044425	0.200022	0.600000
1	3	0009628	0.200022	0.750000
1	3	0070863	0.200022	0.041667
1	3	0044464	0.200022	0.500000
1	3	0034501	0.200022	0.076923
1	3	0060829	0.200022	0.034483
1	3	0050925	0.200022	0.062500
1	3	0071466	0.200022	0.444444
1	3	0043229	0.200022	0.583333
1	3	0008152	0.200022	0.666667
1	3	0044237	0.200022	0.666667
1	3	0032259	0.200022	1.000000
1	3	0045732	0.200022	0.052632
1	3	0050896	0.200022	0.500000
1	3	0032259	0.200022	1.000000
1	3	0044464	0.200022	0.375000
1	3	0003350	0.200022	0.058824
1	3	0032259	0.200022	1.000000
1	3	0030097	0.200022	0.076923
1	3	0043537	0.200022	0.040000
1	3	0032515	0.200022	0.024390
1	3	0050794	0.200022	0.500000
1	3	0051452	0.200022	0.080000
1	3	0007613	0.200022	0.100000
1	3	0005080	0.200022	0.428571
1	3	0005515	0.200022	1.000000
1	3	0050896	0.200022	0.666667
1	3	0043231	0.200022	0.900000
1	3	2000623	0.200022	0.290909
1	3	0050673	0.200022	0.200000
1	3	0035097	0.200022	1.000000
1	3	0034708	0.200022	0.375000
1	3	0048645	0.200022	0.076923
1	3	0045815	0.200022	0.272727
1	3	0021798	0.200022	0.052632
1	3	0003682	0.200022	0.750000
1	3	0042054	0.200022	0.760870
1	3	0044446	0.200022	0.583333
1	3	0003674	0.200022	0.333333
1	3	0000791	0.200022	0.555556
1	3	0044451	0.200022	0.947368
1	3	0021555	0.200022	0.034483
1	3	0048489	0.200022	0.055556
1	3	0036024	0.200022	0.071429
1	3	0003674	0.200022	0.333333
1	3	0006139	0.200022	0.705882
1	3	0044424	0.200022	0.833333
1	3	0060293	0.200022	0.750000
1	3	0019953	0.200022	0.500000
1	3	0007276	0.200022	0.833333
1	3	0044424	0.200022	0.833333
1	3	0010243	0.200022	0.058824
1	3	0086072	0.200022	0.078947
1	3	0007276	0.200022	0.833333
1	3	0071371	0.200022	0.068966
1	3	0036403	0.200022	0.083333
1	3	0042770	0.200022	0.066667
1	3	0005575	0.200022	0.166667
1	3	0007179	0.200022	0.044444
1	3	0043229	0.200022	0.700000
1	3	0003674	0.200022	0.333333
1	3	0006464	0.200022	0.517241
1	3	0001228	0.200022	0.026316
1	3	0032456	0.200022	0.031250
1	3	0051603	0.200022	0.956522
1	3	0051960	0.200022	0.034483
1	3	0045600	0.200022	0.029412
1	3	0042692	0.200022	0.068966
1	3	0010629	0.200022	0.285714
1	3	0045892	0.200022	1.000000
1	3	0051054	0.200022	0.472222
1	3	0006305	0.200022	0.826087
1	3	0065007	0.200022	0.500000
1	3	0044446	0.200022	0.583333
1	3	0097223	0.200022	0.375000
1	3	0006355	0.200022	0.730769
1	3	0017111	0.200022	0.875000
1	3	0001821	0.200022	0.058824
1	3	0005488	0.200022	0.111111
1	3	0065007	0.200022	0.500000
1	3	0044424	0.200022	0.714286
1	3	0097646	0.200022	0.142857
1	3	0043227	0.200022	0.300000
1	3	0008157	0.200022	0.071429
1	3	0030855	0.200022	0.083333
1	3	0021785	0.200022	0.031746
1	3	0044464	0.200022	0.428571
1	3	0044464	0.200022	0.375000
1	3	0005488	0.200022	0.666667
1	3	0005634	0.200022	0.642857
1	3	1990234	0.200022	0.500000
1	3	0005575	0.200022	0.500000
1	3	0044798	0.200022	0.450000
1	3	0030514	0.200022	0.023256
1	3	0031669	0.200022	0.733333
1	3	0012501	0.200022	0.200000
1	3	0061912	0.200022	0.900000
1	3	0070925	0.200022	0.444444
1	3	0044248	0.200022	0.750000
1	3	0000407	0.200022	0.777778
1	3	0030072	0.200022	0.088235
1	3	0007409	0.200022	0.238095
1	3	1902233	0.200022	0.020833
1	3	0005575	0.200022	0.500000
1	3	0061919	0.200022	0.375000
1	3	1904472	0.200022	0.026316
1	3	1902751	0.200022	0.047619
1	3	0006996	0.200022	0.277778
1	3	0019538	0.200022	0.888889
1	3	0035069	0.200022	0.619048
1	3	0005515	0.200022	0.055556
1	3	0006464	0.200022	0.937500
1	3	1901564	0.200022	0.555556
1	3	0070011	0.200022	0.937500
1	3	0055038	0.200022	0.000000
1	3	0009056	0.200022	0.375000
1	3	0150034	0.200022	0.000000
1	3	0036033	0.200022	0.052632
1	3	0042147	0.200022	0.055556
1	3	0032183	0.200022	0.600000
1	3	0048145	0.200022	0.150000
1	3	0009896	0.200022	0.470588
1	3	0043170	0.200022	0.444444
1	3	0008233	0.200022	1.000000
1	3	0033554	0.200022	0.400000
1	3	0140096	0.200022	0.214286
1	3	0044248	0.200022	0.750000
1	3	0005622	0.200022	0.666667
1	3	0005488	0.200022	0.666667
1	3	1905037	0.200022	0.777778
1	3	0005634	0.200022	0.454545
1	3	0061890	0.200022	0.062500
1	3	0140009	0.200022	0.041667
1	3	0086073	0.200022	0.088235
1	3	0007204	0.200022	0.074074
1	3	0008233	0.200022	1.000000
1	3	0009056	0.200022	0.375000
1	3	0006508	0.200022	1.000000
1	3	0019538	0.200022	0.888889
1	3	0022607	0.200022	0.333333
1	3	0008233	0.200022	1.000000
1	3	0032924	0.200022	0.100000
1	3	1904467	0.200022	0.037037
1	3	0045322	0.200022	0.047619
1	3	1900020	0.200022	0.020000
1	3	0001222	0.200022	0.052632
1	3	0002440	0.200022	0.750000
1	3	0005622	0.200022	0.666667
1	3	0007275	0.200022	0.833333
1	3	0070192	0.200022	1.000000
1	3	0006464	0.200022	0.789474
1	3	0048856	0.200022	0.500000
1	3	0032991	0.200022	0.666667
1	3	0031334	0.200022	0.857143
1	3	0005737	0.200022	1.000000
1	3	0005488	0.200022	0.666667
1	3	0009987	0.200022	0.400000
1	3	0019953	0.200022	0.545455
1	3	0002694	0.200022	0.500000
1	3	0007286	0.200022	0.703704
1	3	0032502	0.200022	0.333333
1	3	0048731	0.200022	0.714286
1	3	0003674	0.200022	0.333333
1	3	0010165	0.200022	0.833333
1	3	0002562	0.200022	0.964286
1	3	0006259	0.200022	0.727273
1	3	0007292	0.200022	1.000000
1	3	0031323	0.200022	0.666667
1	3	1901214	0.200022	0.600000
1	3	0048534	0.200022	0.833333
1	3	0044428	0.200022	0.769231
1	3	0016071	0.200022	0.583333
1	3	0007095	0.200022	0.750000
1	3	0006974	0.200022	1.000000
1	3	0010494	0.200022	0.409091
1	3	0008150	0.200022	0.500000
1	3	1904356	0.200022	0.739130
1	3	0046914	0.200022	0.285714
1	3	0015630	0.200022	0.733333
1	3	0004672	0.200022	1.000000
1	3	0050789	0.200022	0.600000
1	3	0032205	0.200022	0.933333
1	3	0033554	0.200022	0.857143
1	3	0048518	0.200022	0.666667
1	3	0006464	0.200022	0.789474
1	3	0043228	0.200022	0.200000
1	3	0044877	0.200022	1.000000
1	3	0008150	0.200022	0.500000
1	3	0140013	0.200022	0.687500
1	3	0043523	0.200022	0.562500
1	3	0052742	0.200022	0.684211
1	3	0035278	0.200022	0.254237
1	3	0006468	0.200022	1.000000
1	3	0021543	0.200022	0.785714
1	3	0010632	0.200022	0.529412
1	3	0016310	0.200022	0.583333
1	3	0006950	0.200022	0.428571
1	3	0034165	0.200022	0.416667
1	3	0030071	0.200022	0.411765
1	3	0044260	0.200022	0.368421
1	3	1904356	0.200022	0.739130
1	3	0006468	0.200022	1.000000
1	3	1901798	0.200022	0.750000
1	3	0009952	0.200022	0.555556
1	3	0048608	0.200022	0.611111
1	3	0004672	0.200022	1.000000
1	3	0036293	0.200022	0.714286
1	3	0042981	0.200022	0.583333
1	3	0003674	0.200022	0.333333
1	3	0019538	0.200022	0.533333
1	3	0018105	0.200022	1.000000
1	3	0098687	0.200022	0.933333
1	3	0015813	0.200022	0.090909
1	3	0001932	0.200022	0.390244
1	3	0003674	0.200022	0.333333
1	3	1904358	0.200022	1.000000
1	3	0022412	0.200022	0.384615
1	3	0031490	0.200022	0.222222
1	3	0043200	0.200022	0.315789
1	3	0051234	0.200022	0.428571
1	3	0051935	0.200022	0.069444
1	3	0051716	0.200022	0.571429
1	3	0006302	0.200022	0.956522
1	3	0006996	0.200022	0.384615
1	3	0048513	0.200022	0.777778
1	3	2000147	0.200022	0.866667
1	3	0050670	0.200022	0.461538
1	3	0035282	0.200022	0.555556
1	3	0005622	0.200022	0.666667
1	3	0046686	0.200022	0.222222
1	3	0043231	0.200022	0.900000
1	3	1903280	0.200022	0.088889
1	3	1905056	0.200022	0.067416
1	3	0005622	0.200022	0.666667
1	3	0005737	0.200022	1.000000
1	3	0006915	0.200022	0.714286
1	3	0003674	0.200022	0.333333
1	3	0007163	0.200022	0.750000
1	3	0032147	0.200022	0.258621
1	3	0031981	0.200022	0.944444
1	3	0019901	0.200022	0.857143
1	3	0048232	0.200022	0.916667
1	3	0060838	0.200022	0.243243
1	3	0045892	0.200022	0.945946
1	3	0009987	0.200022	0.500000
1	3	0044419	0.200022	0.500000
1	3	0003674	0.200022	0.333333
1	3	0002063	0.200022	0.290323
1	3	0006928	0.200022	0.400000
1	3	1901363	0.200022	0.500000
1	3	0051960	0.200022	0.304348
1	3	0005623	0.200022	0.500000
1	3	0032680	0.200022	0.153846
1	3	0005488	0.200022	0.666667
1	3	0008150	0.200022	0.250000
1	3	0033267	0.200022	0.250000
1	3	0032501	0.200022	0.333333
1	3	0017002	0.200022	0.083333
1	3	0008150	0.200022	0.250000
1	3	1903508	0.200022	0.878788
1	3	0070164	0.200022	0.093750
1	3	0043140	0.200022	0.068966
1	3	0006096	0.200022	0.038835
1	3	0003700	0.200022	0.523810
1	3	0010628	0.200022	0.277778
1	3	0048699	0.200022	0.923077
1	3	0005488	0.200022	0.666667
1	3	0048869	0.200022	0.800000
1	3	0001890	0.200022	0.437500
1	3	0043583	0.200022	0.900000
1	3	0007166	0.200022	0.916667
1	3	0022008	0.200022	0.846154
1	3	0007409	0.200022	0.775000
1	3	0097060	0.200022	0.157895
1	3	0035315	0.200022	0.684211
1	3	0000987	0.200022	0.812500
1	3	0003677	0.200022	1.000000
1	3	0044464	0.200022	0.300000
1	3	0042493	0.200022	0.142857
1	3	0005677	0.200022	0.434783
1	3	0048663	0.200022	0.866667
1	3	0048846	0.200022	0.816327
1	3	0005488	0.200022	0.666667
1	3	0045664	0.200022	1.000000
1	3	0045944	0.200022	1.000000
1	3	0042108	0.200022	0.477273
1	3	0016165	0.200022	0.083333
1	3	2000982	0.200022	1.000000
1	3	0000738	0.200022	0.062500
1	3	0043069	0.200022	0.833333
1	3	0071205	0.200022	0.076923
1	3	0030898	0.200022	0.083333
1	3	0012505	0.200022	0.428571
1	3	0071944	0.200022	0.666667
1	3	0015914	0.200022	0.590909
1	3	0005319	0.200022	0.320000
1	3	0045747	0.200022	0.055556
1	3	0030318	0.200022	0.068966
1	3	1902037	0.200022	0.046512
1	3	0051983	0.200022	0.080000
1	3	0046872	0.200022	0.833333
1	3	0034204	0.200022	0.727273
1	3	0006469	0.200022	0.033898
1	3	0031224	0.200022	0.800000
1	3	0043492	0.200022	0.277778
1	3	0035639	0.200022	0.444444
1	3	2000065	0.200022	0.048387
1	3	0043378	0.200022	0.030769
1	3	0001773	0.200022	0.083333
1	3	0016020	0.200022	0.400000
1	3	2000586	0.200022	0.066667
1	3	0012505	0.200022	0.600000
1	3	0008233	0.200022	0.227273
1	3	0042578	0.200022	0.384615
1	3	0050851	0.200022	0.125000
1	3	0015988	0.200022	1.000000
1	3	0008016	0.200022	0.777778
1	3	0046872	0.200022	0.714286
1	3	0000792	0.200022	0.333333
1	3	0042562	0.200022	0.500000
1	3	0003674	0.200022	0.333333
1	3	0005886	0.200022	1.000000
1	3	0006811	0.200022	0.625000
1	3	0006936	0.200022	0.571429
1	3	0098857	0.200022	0.857143
1	3	0043227	0.200022	0.250000
1	3	0044459	0.200022	0.800000
1	3	0051234	0.200022	0.500000
1	3	0005575	0.200022	0.500000
1	3	0006942	0.200022	0.666667
1	3	0007283	0.200022	0.125000
1	3	0016070	0.200022	0.166667
1	3	0005575	0.200022	0.500000
1	3	0090075	0.200022	0.833333
1	3	0071214	0.200022	0.636364
1	3	0015672	0.200022	0.777778
1	3	0003674	0.200022	0.333333
1	3	0065007	0.200022	0.400000
1	3	0030004	0.200022	0.789474
1	3	0043169	0.200022	0.571429
1	3	0004842	0.200022	0.193548
1	3	0005515	0.200022	1.000000
1	3	0006955	0.200022	0.333333
1	3	0016020	0.200022	1.000000
1	3	1901700	0.200022	0.666667
1	3	0098590	0.200022	0.900000
1	3	0008015	0.200022	0.625000
1	3	0071396	0.200022	0.555556
1	3	0010959	0.200022	0.875000
1	3	0043123	0.200022	0.160000
1	3	0051241	0.200022	0.545455
1	3	0008150	0.200022	0.250000
1	3	0034198	0.200022	0.272727
1	3	0061061	0.200022	0.142857
1	3	0140115	0.200022	0.714286
1	3	0098662	0.200022	0.785714
1	3	0031324	0.200022	0.285714
1	3	0015672	0.200022	0.777778
1	3	0044464	0.200022	0.750000
1	3	0097708	0.200022	0.666667
1	3	0060018	0.200022	0.090909
1	3	0006811	0.200022	0.625000
1	3	0050896	0.200022	0.500000
1	3	0005886	0.200022	1.000000
1	3	0005488	0.200022	0.666667
1	3	0043168	0.200022	0.400000
1	3	0032279	0.200022	0.333333
1	3	0060119	0.200022	0.076923
1	3	0035315	0.200022	0.086957
1	3	0006694	0.200022	0.086957
1	3	0044309	0.200022	0.875000
1	3	0044057	0.200022	0.714286
1	3	0012505	0.200022	0.600000
1	3	0030001	0.200022	0.777778
1	3	0009205	0.200022	0.687500
1	3	0032413	0.200022	0.540541
1	3	0071496	0.200022	0.363636
1	3	0005622	0.200022	0.666667
1	3	0006977	0.200022	0.152778
1	3	0007632	0.200022	0.533333
1	3	0031420	0.200022	0.857143
1	3	0046872	0.200022	0.714286
1	3	0006937	0.200022	1.000000
1	3	0048513	0.200022	0.181818
1	3	0015988	0.200022	1.000000
1	3	0043162	0.200022	0.160000
1	3	0098662	0.200022	0.785714
1	3	0051239	0.200022	0.571429
1	3	1903523	0.200022	0.818182
1	3	0045121	0.200022	0.466667
1	3	0030054	0.200022	0.400000
1	3	0006941	0.200022	0.545455
1	3	0060872	0.200022	0.125000
1	3	0065008	0.200022	0.375000
1	3	0006919	0.200022	0.072727
1	3	0035725	0.200022	0.882353
1	3	0042625	0.200022	0.805556
1	3	0005575	0.200022	0.500000
1	3	0016020	0.200022	1.000000
1	3	0098657	0.200022	0.500000
1	3	0006875	0.200022	0.789474
1	3	0042770	0.200022	0.423077
1	3	0016607	0.200022	0.285714
1	3	0006875	0.200022	0.789474
1	3	0090330	0.200022	0.200000
1	3	0016462	0.200022	0.750000
1	3	0071549	0.200022	0.545455
1	3	0009636	0.200022	0.666667
1	3	0033077	0.200022	0.076923
1	3	0015079	0.200022	0.500000
1	3	0044459	0.200022	0.800000
1	3	0030308	0.200022	0.222222
1	3	0010033	0.200022	0.666667
1	3	0035639	0.200022	0.444444
1	3	0003918	0.200022	0.533333
1	3	0060649	0.200022	0.060606
1	3	0005587	0.200022	0.058824
1	3	0005488	0.200022	0.666667
1	3	0008016	0.200022	0.777778
1	3	1902600	0.200022	0.928571
1	3	0097458	0.200022	0.600000
1	3	0044464	0.200022	0.750000
1	3	0098533	0.200022	0.545455
1	3	0003674	0.200022	0.333333
1	3	0005488	0.200022	0.666667
1	3	0032501	0.200022	0.333333
1	3	0003310	0.200022	0.083333
1	3	0046843	0.200022	0.045455
1	3	0090257	0.200022	0.857143
1	3	0003319	0.200022	0.060606
1	3	0009416	0.200022	0.333333
1	3	0015988	0.200022	0.777778
1	3	0097066	0.200022	0.500000
1	3	0043197	0.200022	0.944444
1	3	0036477	0.200022	0.714286
1	3	0071310	0.200022	0.571429
1	3	0021537	0.200022	0.866667
1	3	0012505	0.200022	0.600000
1	3	0030003	0.200022	0.631579
1	3	0140115	0.200022	0.363636
1	3	0005886	0.200022	0.857143
1	3	0010248	0.200022	0.416667
1	3	0005615	0.200022	0.200000
1	3	0005575	0.200022	0.500000
1	3	0008429	0.200022	0.333333
1	3	0005102	0.200022	0.750000
1	3	1901652	0.200022	0.400000
1	3	1901681	0.200022	0.500000
1	3	0086036	0.200022	1.000000
1	3	0005575	0.200022	0.500000
1	3	0045202	0.200022	1.000000
1	3	0090533	0.200022	0.590909
1	3	0042277	0.200022	0.800000
1	3	0005623	0.200022	0.500000
1	3	0030004	0.200022	0.789474
1	3	0007166	0.200022	0.846154
1	3	0012505	0.200022	0.600000
1	3	0071396	0.200022	0.625000
1	3	0006355	0.200022	0.142857
1	3	0042826	0.200022	0.600000
1	3	0015075	0.200022	0.550000
1	3	0006812	0.200022	0.666667
1	3	0097458	0.200022	0.600000
1	3	0004729	0.200022	0.083333
1	3	0050435	0.200022	0.117647
1	3	0033267	0.200022	0.727273
1	3	0043226	0.200022	0.333333
1	3	0045736	0.200022	0.071429
1	3	0005769	0.200022	0.611111
1	3	0030534	0.200022	0.666667
1	3	0120025	0.200022	0.625000
1	3	0050890	0.200022	0.625000
1	3	0097458	0.200022	0.600000
1	3	0004126	0.200022	0.041237
1	3	0005488	0.200022	0.666667
1	3	0044464	0.200022	0.750000
1	3	0046033	0.200022	0.052632
1	3	0015672	0.200022	0.777778
1	3	0015081	0.200022	0.555556
1	3	0055067	0.200022	0.529412
1	3	0030003	0.200022	0.705882
1	3	0030001	0.200022	0.777778
1	3	0015988	0.200022	0.777778
1	3	0043232	0.200022	0.107143
1	3	0019953	0.200022	0.857143
1	3	0003008	0.200022	0.166667
1	3	0003430	0.200022	0.041667
1	3	0017171	0.200022	0.057692
1	3	0006875	0.200022	0.789474
1	3	0008150	0.200022	0.250000
1	3	0019953	0.200022	0.857143
1	3	0005758	0.200022	0.071429
1	3	0005887	0.200022	0.545455
1	3	0071682	0.200022	0.071429
1	3	0042796	0.200022	0.044444
1	3	0003012	0.200022	0.666667
1	3	0016021	0.200022	0.136364
1	3	0007617	0.200022	0.117647
1	3	0010033	0.200022	0.363636
1	3	0006875	0.200022	0.789474
1	3	0007005	0.200022	0.600000
1	3	0005783	0.200022	0.866667
1	3	0055074	0.200022	0.578947
1	3	0098662	0.200022	0.687500
1	3	0033554	0.200022	0.857143
1	3	0016043	0.200022	0.400000
1	3	0005515	0.200022	1.000000
1	3	0043226	0.200022	0.222222
1	3	0005488	0.200022	0.666667
1	3	0015662	0.200022	0.681818
1	3	0015932	0.200022	0.800000
1	3	0044449	0.200022	0.850000
1	3	0051541	0.200022	0.105263
1	3	0015662	0.200022	0.681818
1	3	0051239	0.200022	0.571429
1	3	0051560	0.200022	0.952381
1	3	0005829	0.200022	0.437500
1	3	0051241	0.200022	0.500000
1	3	0051646	0.200022	0.416667
1	3	0005488	0.200022	0.666667
1	3	0005488	0.200022	0.666667
1	3	0090257	0.200022	0.857143
1	3	0032469	0.200022	0.952381
1	3	0070838	0.200022	0.900000
1	3	0044422	0.200022	0.200000
1	3	0003290	0.200022	0.076923
1	3	0019547	0.200022	0.058824
1	3	0044432	0.200022	0.800000
1	3	0060221	0.200022	0.057143
1	3	0008234	0.200022	0.071429
1	3	0015662	0.200022	0.681818
1	3	0003682	0.200022	0.500000
1	3	0007004	0.200022	0.125000
1	3	0072503	0.200022	0.789474
1	3	0006874	0.200022	1.000000
1	3	0005488	0.200022	0.666667
1	3	0003674	0.200022	0.333333
1	3	2000379	0.200022	0.210526
1	3	0015662	0.200022	0.681818
1	3	1901653	0.200022	0.450000
1	3	0065007	0.200022	0.400000
1	3	0008144	0.200022	0.500000
1	3	0019722	0.200022	0.714286
1	3	0016529	0.200022	1.000000
1	3	0098588	0.200022	0.666667
1	3	0008016	0.200022	0.777778
1	3	0016528	0.200022	0.666667
1	3	0071840	0.200022	0.400000
1	3	0030001	0.200022	0.700000
1	3	0044464	0.200022	0.600000
1	3	0019898	0.200022	0.500000
1	3	0043231	0.200022	0.692308
1	3	0046928	0.200022	0.653846
1	3	0006888	0.200022	0.368421
1	3	0003674	0.200022	0.333333
1	3	0031982	0.200022	0.500000
1	3	0048705	0.200022	0.133333
1	3	0042995	0.200022	0.800000
1	3	0019210	0.200022	0.108108
1	3	0005634	0.200022	0.642857
1	3	0046873	0.200022	0.416667
1	3	0033993	0.200022	0.357143
1	3	0001843	0.200022	0.071429
1	3	0005488	0.200022	0.666667
1	3	0009266	0.200022	0.400000
1	3	0044057	0.200022	0.714286
1	3	0090257	0.200022	0.857143
1	3	0005912	0.200022	0.571429
1	3	0008134	0.200022	0.750000
1	3	0006979	0.200022	0.400000
1	3	0046967	0.200022	0.409091
1	3	0006816	0.200022	1.000000
1	3	0044444	0.200022	0.875000
1	3	0007009	0.200022	0.500000
1	3	0003300	0.200022	0.500000
1	3	0070296	0.200022	1.000000
1	3	0065008	0.200022	0.600000
1	3	0030054	0.200022	0.400000
1	3	0090075	0.200022	0.833333
1	3	0047130	0.200022	0.083333
1	3	0005575	0.200022	0.500000
1	3	0044446	0.200022	0.500000
1	3	0006812	0.200022	0.600000
1	3	0005488	0.200022	0.666667
1	3	0051160	0.200022	0.066667
1	3	0004142	0.200022	0.051282
1	3	0070183	0.200022	0.039216
1	3	0015085	0.200022	0.543478
1	3	0048869	0.200022	0.400000
1	3	0008144	0.200022	0.400000
1	3	0005515	0.200022	0.750000
1	3	0048869	0.200022	0.400000
1	3	0098857	0.200022	0.857143
1	3	0016020	0.200022	0.333333
1	3	0099177	0.200022	0.700000
1	3	0030154	0.200022	0.384615
1	3	0005488	0.200022	0.500000
1	3	0032502	0.200022	0.333333
1	3	0012505	0.200022	0.428571
1	3	0031226	0.200022	0.833333
1	3	0044212	0.200022	0.200000
1	3	0048839	0.200022	1.000000
1	3	0044464	0.200022	0.500000
1	3	0005622	0.200022	0.666667
1	3	0032502	0.200022	0.333333
1	3	0044464	0.200022	0.500000
1	3	0008150	0.200022	0.500000
1	3	0060322	0.200022	0.363636
1	3	0042623	0.200022	0.900000
1	3	0050877	0.200022	0.666667
1	3	0044297	0.200022	0.571429
1	3	0046903	0.200022	0.363636
1	3	0005524	0.200022	1.000000
1	3	0032870	0.200022	0.133333
1	3	0009410	0.200022	0.200000
1	3	0009987	0.200022	0.400000
1	3	0008150	0.200022	0.500000
1	3	0042471	0.200022	0.894737
1	3	0005515	0.200022	0.750000
1	3	0006305	0.200022	0.342857
1	3	0043169	0.200022	0.666667
1	3	0009259	0.200022	0.785714
1	3	0070838	0.200022	0.900000
1	3	0071840	0.200022	0.400000
1	3	0043583	0.200022	0.900000
1	3	0099240	0.200022	0.681818
1	3	0021953	0.200022	0.866667
1	3	0044298	0.200022	0.714286
1	3	0045948	0.200022	0.097561
1	3	0032355	0.200022	0.090909
1	3	0042133	0.200022	0.380952
1	3	0006875	0.200022	0.789474
1	3	0060076	0.200022	0.750000
1	3	0010801	0.200022	0.108108
1	3	0048856	0.200022	0.300000
1	3	0048787	0.200022	0.629630
1	3	0005388	0.200022	1.000000
1	3	0060119	0.200022	0.863636
1	3	0045202	0.200022	0.666667
1	3	0043270	0.200022	0.750000
1	3	0033089	0.200022	0.088889
1	3	0003008	0.200022	0.500000
1	3	0071378	0.200022	0.074074
1	3	0016477	0.200022	0.250000
1	3	0072503	0.200022	0.789474
1	3	0045944	0.200022	0.095238
1	3	0005654	0.200022	0.409091
1	3	0019430	0.200022	0.086957
1	3	0005488	0.200022	0.666667
1	3	0043231	0.200022	1.000000
1	3	0098793	0.200022	0.388889
1	3	0098793	0.200022	0.388889
1	3	0044424	0.200022	0.833333
1	3	0045851	0.200022	0.523810
1	3	0044769	0.200022	0.681818
1	3	0003674	0.200022	0.333333
1	3	0044424	0.200022	0.833333
1	3	0031323	0.200022	0.600000
1	3	0098563	0.200022	0.926829
1	3	0005654	0.200022	0.857143
1	3	0044464	0.200022	0.500000
1	3	0051179	0.200022	0.400000
1	3	0044424	0.200022	0.833333
1	3	0016469	0.200022	0.230769
1	3	0018107	0.200022	0.048780
1	3	0000715	0.200022	0.042553
1	3	0000288	0.200022	0.086957
1	3	0098942	0.200022	0.071429
1	3	0030121	0.200022	0.370370
1	3	0005623	0.200022	0.500000
1	3	0015988	0.200022	0.928571
1	3	0043204	0.200022	0.333333
1	3	0045851	0.200022	0.909091
1	3	0015078	0.200022	0.590909
1	3	0044424	0.200022	0.500000
1	3	0036442	0.200022	0.840909
1	3	0005667	0.200022	0.375000
1	3	0048513	0.200022	0.250000
1	3	0032501	0.200022	0.666667
1	3	0005654	0.200022	0.333333
1	3	0050860	0.200022	0.068966
1	3	0097708	0.200022	0.666667
1	3	0031253	0.200022	0.823529
1	3	0042509	0.200022	0.062500
1	3	0007600	0.200022	0.714286
1	3	0044464	0.200022	0.750000
1	3	0098862	0.200022	0.800000
1	3	0019087	0.200022	0.076923
1	3	0010705	0.200022	0.032258
1	3	0003674	0.200022	0.333333
1	3	0044459	0.200022	0.888889
1	3	0055080	0.200022	0.700000
1	3	0050877	0.200022	0.600000
1	3	0044464	0.200022	0.750000
1	3	0072507	0.200022	0.818182
1	3	0098771	0.200022	0.700000
1	3	0006692	0.200022	0.947368
1	3	1902600	0.200022	1.000000
1	3	0032501	0.200022	0.666667
1	3	0042471	0.200022	0.894737
1	3	0005575	0.200022	0.500000
1	3	0015077	0.200022	0.818182
1	3	0003014	0.200022	0.600000
1	3	0016469	0.200022	0.333333
1	3	0044424	0.200022	0.833333
1	3	0005623	0.200022	0.500000
1	3	0005886	0.200022	0.666667
1	3	0098771	0.200022	0.700000
1	3	0019222	0.200022	0.666667
1	3	0003008	0.200022	0.750000
1	3	0003014	0.200022	0.600000
1	3	0003674	0.200022	0.333333
1	3	0032501	0.200022	0.666667
1	3	0044456	0.200022	0.250000
1	3	0098590	0.200022	0.900000
1	3	0098655	0.200022	0.692308
1	3	0006163	0.200022	0.687500
1	3	0120025	0.200022	0.714286
1	3	0070382	0.200022	0.772727
1	3	0008150	0.200022	0.333333
1	3	0046638	0.200022	0.068182
1	3	0005654	0.200022	0.333333
1	3	0043539	0.200022	0.096154
1	3	0018479	0.200022	0.083333
1	3	0016019	0.200022	0.078947
1	3	0005575	0.200022	0.250000
1	3	0050896	0.200022	0.022222
1	3	0007166	0.200022	0.018519
1	3	0015078	0.200022	0.500000
1	3	0048018	0.200022	0.033898
1	3	0016471	0.200022	0.896552
1	3	1901896	0.200022	0.012500
1	3	0044424	0.200022	0.833333
1	3	0015078	0.200022	0.500000
1	3	0002296	0.200022	0.010753
1	3	0019919	0.200022	0.014706
1	3	0005769	0.200022	0.882353
1	3	0040037	0.200022	0.214286
1	3	0010038	0.200022	0.833333
1	3	0002293	0.200022	0.891892
1	3	0035434	0.200022	0.937500
1	3	0016020	0.200022	1.000000
1	3	0017048	0.200022	0.888889
1	3	0043523	0.200022	0.562500
1	3	0044464	0.200022	0.750000
1	3	0005575	0.200022	0.500000
1	3	0005507	0.200022	1.000000
1	3	1903034	0.200022	0.666667
1	3	0008150	0.200022	0.500000
1	3	0012505	0.200022	0.600000
1	3	0051446	0.200022	0.375000
1	3	0120034	0.200022	0.800000
1	3	0072593	0.200022	0.285714
1	3	0097485	0.200022	0.771429
1	3	0044444	0.200022	0.875000
1	3	0061198	0.200022	0.388889
1	3	0005515	0.200022	1.000000
1	3	0007179	0.200022	0.461538
1	3	0010038	0.200022	0.833333
1	3	0010038	0.200022	0.833333
1	3	0050678	0.200022	0.600000
1	3	0048771	0.200022	0.750000
1	3	0048513	0.200022	0.875000
1	3	0021954	0.200022	1.000000
1	3	0005488	0.200022	0.666667
1	3	0001944	0.200022	0.900000
1	3	0042221	0.200022	0.500000
1	3	1901889	0.200022	0.285714
1	3	0010038	0.200022	0.833333
1	3	0018958	0.200022	0.692308
1	3	0044464	0.200022	0.750000
1	3	0097458	0.200022	0.600000
1	3	0090066	0.200022	0.400000
1	3	0030198	0.200022	1.000000
1	3	0098754	0.200022	0.384615
1	3	0048468	0.200022	0.388889
1	3	0016358	0.200022	0.714286
1	3	0044464	0.200022	0.750000
1	3	0044297	0.200022	0.600000
1	3	0044297	0.200022	0.600000
1	3	0048730	0.200022	0.454545
1	3	0009987	0.200022	0.333333
1	3	0044464	0.200022	0.750000
1	3	0050896	0.200022	0.333333
1	3	0009719	0.200022	0.285714
1	3	0044030	0.200022	0.428571
1	3	0009205	0.200022	0.687500
1	3	0032502	0.200022	0.333333
1	3	0009712	0.200022	0.769231
1	3	0018958	0.200022	0.692308
1	3	0009792	0.200022	0.777778
1	3	0008289	0.200022	0.500000
1	3	0050878	0.200022	0.272727
1	3	0030154	0.200022	0.277778
1	3	0042325	0.200022	0.500000
1	3	0016358	0.200022	0.714286
1	3	0009893	0.200022	0.500000
1	3	0044431	0.200022	0.842105
1	3	0055076	0.200022	0.526316
1	3	0044464	0.200022	0.750000
1	3	0005575	0.200022	0.500000
1	3	0120038	0.200022	0.555556
1	3	0050790	0.200022	0.666667
1	3	0071417	0.200022	0.700000
1	3	0043085	0.200022	1.000000
1	3	0016301	0.200022	0.190476
1	3	0098858	0.200022	0.857143
1	3	0043933	0.200022	0.571429
1	3	0009100	0.200022	0.578947
1	3	0120039	0.200022	0.518519
1	3	0010035	0.200022	0.666667
1	3	0097190	0.200022	0.700000
1	3	0005488	0.200022	0.666667
1	3	0005584	0.200022	0.062500
1	3	0042221	0.200022	0.500000
1	3	0009072	0.200022	0.888889
1	3	0045944	0.200022	0.200000
1	3	0044444	0.200022	0.875000
1	3	0030234	0.200022	0.444444
1	3	0005798	0.200022	0.928571
1	3	0097708	0.200022	0.769231
1	3	0044425	0.200022	0.666667
1	3	0036211	0.200022	0.588235
1	3	0008150	0.200022	0.500000
1	3	0001666	0.200022	0.466667
1	3	0048513	0.200022	0.875000
1	3	0000041	0.200022	0.888889
1	3	0019222	0.200022	0.666667
1	3	0047223	0.200022	0.083333
1	3	0015662	0.200022	0.652174
1	3	0009987	0.200022	0.333333
1	3	0001764	0.200022	0.480000
1	3	0009987	0.200022	0.333333
1	3	0009712	0.200022	0.769231
1	3	0010155	0.200022	0.454545
1	3	0015662	0.200022	0.652174
1	3	0045626	0.200022	0.084507
1	3	0000056	0.200022	0.086957
1	3	0071241	0.200022	0.666667
1	3	0035094	0.200022	0.333333
1	3	0030054	0.200022	0.500000
1	3	0005575	0.200022	0.500000
1	3	0043227	0.200022	0.250000
1	3	0035434	0.200022	0.937500
1	3	0098588	0.200022	0.291667
1	3	0098590	0.200022	0.900000
1	3	0043169	0.200022	0.571429
1	3	0015662	0.200022	0.652174
1	3	0044464	0.200022	0.750000
1	3	0044444	0.200022	0.875000
1	3	0043232	0.200022	0.466667
1	3	0008144	0.200022	0.250000
1	3	0006874	0.200022	0.863636
1	3	0005882	0.200022	0.310345
1	3	0005623	0.200022	0.500000
1	3	1901652	0.200022	0.666667
1	3	0006812	0.200022	0.666667
1	3	0046872	0.200022	0.714286
1	3	0010243	0.200022	0.545455
1	3	0006811	0.200022	0.555556
1	3	0043231	0.200022	0.692308
1	3	0048856	0.200022	0.200000
1	3	0016020	0.200022	1.000000
1	3	0042221	0.200022	0.500000
1	3	0031984	0.200022	0.578947
1	3	0044424	0.200022	0.625000
1	3	0043170	0.200022	0.363636
1	3	0008150	0.200022	0.333333
1	3	0048663	0.200022	0.222222
1	3	0060444	0.200022	0.257143
1	3	0005815	0.200022	0.360000
1	3	0031295	0.200022	0.048780
1	3	2000737	0.200022	0.071429
1	3	0050996	0.200022	0.068966
1	3	0071248	0.200022	0.833333
1	3	0005911	0.200022	0.750000
1	3	0090129	0.200022	0.085714
1	3	0071840	0.200022	0.333333
1	3	0008092	0.200022	0.750000
1	3	0007568	0.200022	0.428571
1	3	0006259	0.200022	0.727273
1	3	0032210	0.200022	0.560976
1	3	0005622	0.200022	0.400000
1	3	0043227	0.200022	0.300000
1	3	0003674	0.200022	0.333333
1	3	1902260	0.200022	0.085106
1	3	0004672	0.200022	1.000000
1	3	0003674	0.200022	0.333333
1	3	0034502	0.200022	0.900000
1	3	0044428	0.200022	0.769231
1	3	1990391	0.200022	0.083333
1	3	0006468	0.200022	1.000000
1	3	0042541	0.200022	0.407407
1	3	0031981	0.200022	0.944444
1	3	0006464	0.200022	0.789474
1	3	0031099	0.200022	0.230769
1	3	0006974	0.200022	1.000000
1	3	0010212	0.200022	0.384615
1	3	0008150	0.200022	0.250000
1	3	1904882	0.200022	0.571429
1	3	0051236	0.200022	0.857143
1	3	0005242	0.200022	0.066667
1	3	0006974	0.200022	1.000000
1	3	0032404	0.200022	0.800000
1	3	0042254	0.200022	0.222222
1	3	0016310	0.200022	0.368421
1	3	0007565	0.200022	0.666667
1	3	0043232	0.200022	0.900000
1	3	0043228	0.200022	0.300000
1	3	0051052	0.200022	0.379310
1	3	0086037	0.200022	0.050000
1	3	0043516	0.200022	0.583333
1	3	0010605	0.200022	0.333333
1	3	0048640	0.200022	0.714286
1	3	0034622	0.200022	0.600000
1	3	0051020	0.200022	0.500000
1	3	0005102	0.200022	0.666667
1	3	0044424	0.200022	0.833333
1	3	0021533	0.200022	0.484848
1	3	0003008	0.200022	0.600000
1	3	0032991	0.200022	0.666667
1	3	0043227	0.200022	0.230769
1	3	0070925	0.200022	0.533333
1	3	0007178	0.200022	0.210526
1	3	0000978	0.200022	0.111111
1	3	0044444	0.200022	0.875000
1	3	0097164	0.200022	0.125000
1	3	0065008	0.200022	0.600000
1	3	0048858	0.200022	0.481481
1	3	0044444	0.200022	0.875000
1	3	0043523	0.200022	0.266667
1	3	0002276	0.200022	0.071429
1	3	0031325	0.200022	0.250000
1	3	0006471	0.200022	0.068966
1	3	0046108	0.200022	0.055556
1	3	0018027	0.200022	0.055556
1	3	0031325	0.200022	0.476190
1	3	0033143	0.200022	0.153846
1	3	0034393	0.200022	0.193548
1	3	0044424	0.200022	0.555556
1	3	0030425	0.200022	0.166667
1	3	0043227	0.200022	0.333333
1	3	0005134	0.200022	0.000000
1	3	0045176	0.200022	0.043478
1	3	0002043	0.200022	0.025641
1	3	0071241	0.200022	0.080000
1	3	1901991	0.200022	0.800000
1	3	0005575	0.200022	0.500000
1	3	0030879	0.200022	0.050000
1	3	0043231	0.200022	0.900000
1	3	0043067	0.200022	0.500000
1	3	1990809	0.200022	0.045455
1	3	1990428	0.200022	0.041667
1	3	0030574	0.200022	0.062500
1	3	0006290	0.200022	0.029412
1	3	0023057	0.200022	0.352941
1	3	0002577	0.200022	0.300000
1	3	0009636	0.200022	0.666667
1	3	0097746	0.200022	0.590909
1	3	0048878	0.200022	0.500000
1	3	0044754	0.200022	0.434783
1	3	0050794	0.200022	0.500000
1	3	0048609	0.200022	0.600000
1	3	0006915	0.200022	0.153846
1	3	0071922	0.200022	0.185185
1	3	0001664	0.200022	0.714286
1	3	0050794	0.200022	0.500000
1	3	0048871	0.200022	0.857143
1	3	0098801	0.200022	0.500000
1	3	0044421	0.200022	0.750000
1	3	0003012	0.200022	0.666667
1	3	0005179	0.200022	0.947368
1	3	0005737	0.200022	0.375000
1	3	0016301	0.200022	0.444444
1	3	0042221	0.200022	0.600000
1	3	0009725	0.200022	0.571429
1	3	0031392	0.200022	0.566667
1	3	0007610	0.200022	0.666667
1	3	0032559	0.200022	0.142857
1	3	0050794	0.200022	0.500000
1	3	0051957	0.200022	0.680000
1	3	0051705	0.200022	0.666667
1	3	0048872	0.200022	0.500000
1	3	0065009	0.200022	0.250000
1	3	0019098	0.200022	0.800000
1	3	0032847	0.200022	0.875000
1	3	0005102	0.200022	0.750000
1	3	0040008	0.200022	0.363636
1	3	0051703	0.200022	0.500000
1	3	0031893	0.200022	0.857143
1	3	0002115	0.200022	0.076923
1	3	0005488	0.200022	0.666667
1	3	0012505	0.200022	0.250000
1	3	0005737	0.200022	0.375000
1	3	0005041	0.200022	0.071429
1	3	0001932	0.200022	0.516129
1	3	0007411	0.200022	0.071429
1	3	0055074	0.200022	0.523810
1	3	0006468	0.200022	0.703704
1	3	0005575	0.200022	0.500000
1	3	0043069	0.200022	0.833333
1	3	0043066	0.200022	1.000000
1	3	0072574	0.200022	0.090909
1	3	0048705	0.200022	0.055556
1	3	0048519	0.200022	0.500000
1	3	0009117	0.200022	0.038462
1	3	0050775	0.200022	0.078431
1	3	0006680	0.200022	0.023810
1	3	0001788	0.200022	0.032258
1	3	0050913	0.200022	0.500000
1	3	0009986	0.200022	0.428571
1	3	0048638	0.200022	0.750000
1	3	0008150	0.200022	0.333333
1	3	0005575	0.200022	0.250000
1	3	0042416	0.200022	0.034483
1	3	0005576	0.200022	0.500000
1	3	0021541	0.200022	0.064516
1	3	0044828	0.200022	0.085714
1	3	0050896	0.200022	0.500000
1	3	0021882	0.200022	0.058824
1	3	0016758	0.200022	0.625000
1	3	0051090	0.200022	0.035714
1	3	1901576	0.200022	0.625000
1	3	0010976	0.200022	0.032258
1	3	1903025	0.200022	0.071429
1	3	0044431	0.200022	0.800000
1	3	1901838	0.200022	0.022222
1	3	0003222	0.200022	0.026316
1	3	0003214	0.200022	0.041667
1	3	0012505	0.200022	0.307692
1	3	1903515	0.200022	0.034483
1	3	0043231	0.200022	0.692308
1	3	0033692	0.200022	0.700000
1	3	0048856	0.200022	0.375000
1	3	0008150	0.200022	0.125000
1	3	0007417	0.200022	1.000000
1	3	0016740	0.200022	0.428571
1	3	0016758	0.200022	0.714286
1	3	0006643	0.200022	0.473684
1	3	0071636	0.200022	0.058824
1	3	0007249	0.200022	0.068966
1	3	0006464	0.200022	0.535714
1	3	0035304	0.200022	0.043478
1	3	0008194	0.200022	0.714286
1	3	0051791	0.200022	0.000000
1	3	1901202	0.200022	0.000000
1	3	0048639	0.200022	0.000000
1	3	0016328	0.200022	0.000000
1	3	0005634	0.200022	0.000000
1	3	0032357	0.200022	0.066667
1	3	0038001	0.200022	0.000000
1	3	0001709	0.200022	0.000000
1	3	1990635	0.200022	0.000000
1	3	0005615	0.200022	0.125000
1	3	0043167	0.200022	0.428571
1	3	0031224	0.200022	0.800000
1	3	0048145	0.200022	0.600000
1	3	0016740	0.200022	0.500000
1	3	0008194	0.200022	0.571429
1	3	0006486	0.200022	0.965517
1	3	0009059	0.200022	0.437500
1	3	0043231	0.200022	0.692308
1	3	0016043	0.200022	0.800000
1	3	0000776	0.200022	0.304348
1	3	0042462	0.200022	0.064516
1	3	0021529	0.200022	0.090909
1	3	0060836	0.200022	0.090909
1	3	0007614	0.200022	0.076923
1	3	0044459	0.200022	0.750000
1	3	0010042	0.200022	0.714286
1	3	0012505	0.200022	0.600000
1	3	0005515	0.200022	1.000000
1	3	0005768	0.200022	1.000000
1	3	0010719	0.200022	0.210526
1	3	0044456	0.200022	0.428571
1	3	0005770	0.200022	1.000000
1	3	0016787	0.200022	0.214286
1	3	0043005	0.200022	0.875000
1	3	0008150	0.200022	0.250000
1	3	0005488	0.200022	0.666667
1	3	0071944	0.200022	0.666667
1	3	0005575	0.200022	0.500000
1	3	0098984	0.200022	0.750000
1	3	0098791	0.200022	0.947368
1	3	0019538	0.200022	0.888889
1	3	0044444	0.200022	0.538462
1	3	0005488	0.200022	0.666667
1	3	0065007	0.200022	0.250000
1	3	0005768	0.200022	1.000000
1	3	1902803	0.200022	0.400000
1	3	0006518	0.200022	0.909091
1	3	0071248	0.200022	0.833333
1	3	0044464	0.200022	0.750000
1	3	0050890	0.200022	0.625000
1	3	0070001	0.200022	0.888889
1	3	0001964	0.200022	0.500000
1	3	0008150	0.200022	0.250000
1	3	0005488	0.200022	0.666667
1	3	1901565	0.200022	0.615385
1	3	0010646	0.200022	0.625000
1	3	0071417	0.200022	0.700000
1	3	0043523	0.200022	0.562500
1	3	1901564	0.200022	0.555556
1	3	0043231	0.200022	0.692308
1	3	0003337	0.200022	0.045455
1	3	0043231	0.200022	0.692308
1	3	0072012	0.200022	0.080000
1	3	0050982	0.200022	0.500000
1	3	0044444	0.200022	0.538462
1	3	0016787	0.200022	0.214286
1	3	0007403	0.200022	0.086957
1	3	0001827	0.200022	0.080000
1	3	0031290	0.200022	0.081633
1	3	0044451	0.200022	0.904762
1	3	0060548	0.200022	0.666667
1	3	0043229	0.200022	0.700000
1	3	0016567	0.200022	0.900000
1	3	0043232	0.200022	0.600000
1	3	0005575	0.200022	0.166667
1	3	0019953	0.200022	0.500000
1	3	0005515	0.200022	0.600000
1	3	0010942	0.200022	0.666667
1	3	0090317	0.200022	0.500000
1	3	0031323	0.200022	0.666667
1	3	0003674	0.200022	0.200000
1	3	0044424	0.200022	0.833333
1	3	0005488	0.200022	0.400000
1	3	0061025	0.200022	0.083333
1	3	0044428	0.200022	0.866667
1	3	0016567	0.200022	0.900000
1	3	0099520	0.200022	0.074074
1	3	0006991	0.200022	0.083333
1	3	0060982	0.200022	0.064516
1	3	0001915	0.200022	0.136364
1	3	0051716	0.200022	0.571429
1	3	0008150	0.200022	0.500000
1	3	0005024	0.200022	0.220000
1	3	0006950	0.200022	0.750000
1	3	0003674	0.200022	0.333333
1	3	0042733	0.200022	0.681818
1	3	0055114	0.200022	0.375000
1	3	1904747	0.200022	0.750000
1	3	0007005	0.200022	0.750000
1	3	0050896	0.200022	0.500000
1	3	0012501	0.200022	0.800000
1	3	0048856	0.200022	0.500000
1	3	0097190	0.200022	1.000000
1	3	0010638	0.200022	0.500000
1	3	0048513	0.200022	0.750000
1	3	0002376	0.200022	0.333333
1	3	0007166	0.200022	0.687500
1	3	0070230	0.200022	0.888889
1	3	0005737	0.200022	1.000000
1	3	0001655	0.200022	0.750000
1	3	0048872	0.200022	1.000000
1	3	0048872	0.200022	1.000000
1	3	0007006	0.200022	0.888889
1	3	0043231	0.200022	0.900000
1	3	0008150	0.200022	0.500000
1	3	0008150	0.200022	0.500000
1	3	0005488	0.200022	0.666667
1	3	0043227	0.200022	0.300000
1	3	0032501	0.200022	0.500000
1	3	0048232	0.200022	0.916667
1	3	0008083	0.200022	0.266667
1	3	0031589	0.200022	0.200000
1	3	0050851	0.200022	0.714286
1	3	0008150	0.200022	0.500000
1	3	0006810	0.200022	0.500000
1	3	0008150	0.200022	0.500000
1	3	0048050	0.200022	0.833333
1	3	0002376	0.200022	0.333333
1	3	0031975	0.200022	0.600000
1	3	0005158	0.200022	0.500000
1	3	0007204	0.200022	0.826087
1	3	0042221	0.200022	0.750000
1	3	0042981	0.200022	0.777778
1	3	0097190	0.200022	1.000000
1	3	0070062	0.200022	0.176471
1	3	0008637	0.200022	1.000000
1	3	0008585	0.200022	0.947368
1	3	0048469	0.200022	0.437500
1	3	0097345	0.200022	0.735294
1	3	0045177	0.200022	0.600000
1	3	0007080	0.200022	0.170732
1	3	0061024	0.200022	0.555556
1	3	0015085	0.200022	0.296296
1	3	0016020	0.200022	0.250000
1	3	0010467	0.200022	0.181818
1	3	0072331	0.200022	0.666667
1	3	0044464	0.200022	0.750000
1	3	0044424	0.200022	0.833333
1	3	0097136	0.200022	1.000000
1	3	0012501	0.200022	0.800000
1	3	0003674	0.200022	0.333333
1	3	0033613	0.200022	0.500000
1	3	0006412	0.200022	0.235294
1	3	0008637	0.200022	1.000000
1	3	0005622	0.200022	0.666667
1	3	0006919	0.200022	1.000000
1	3	0042127	0.200022	0.666667
1	3	0002376	0.200022	0.333333
1	3	0006874	0.200022	0.904762
1	3	0006915	0.200022	1.000000
1	3	0046902	0.200022	0.761905
1	3	0006915	0.200022	1.000000
1	3	0003674	0.200022	0.333333
1	3	0048468	0.200022	0.500000
1	3	0003700	0.200022	0.235294
1	3	0042127	0.200022	0.666667
1	3	0000723	0.200022	0.200000
1	3	0003674	0.200022	0.333333
1	3	0022414	0.200022	0.500000
1	3	0003006	0.200022	0.833333
1	3	1903509	0.200022	0.437500
1	3	0008150	0.200022	0.500000
1	3	0001932	0.200022	0.516129
1	3	0044432	0.200022	0.812500
1	3	0033554	0.200022	0.857143
1	3	0043523	0.200022	1.000000
1	3	0032502	0.200022	0.666667
1	3	0042802	0.200022	1.000000
1	3	0097305	0.200022	0.428571
1	3	0005488	0.200022	0.666667
1	3	0019904	0.200022	0.800000
1	3	0043393	0.200022	0.833333
1	3	0042221	0.200022	0.750000
1	3	0010942	0.200022	0.666667
1	3	0065003	0.200022	0.888889
1	3	0009987	0.200022	0.400000
1	3	0050808	0.200022	0.444444
1	3	0031072	0.200022	1.000000
1	3	0044456	0.200022	0.200000
1	3	0008285	0.200022	1.000000
1	3	2001236	0.200022	0.521739
1	3	0043029	0.200022	0.800000
1	3	0045892	0.200022	0.294118
1	3	0043231	0.200022	0.900000
1	3	0046651	0.200022	0.625000
1	3	1902533	0.200022	0.636364
1	3	0030898	0.200022	0.083333
1	3	0022414	0.200022	0.500000
1	3	0007165	0.200022	0.714286
1	3	0008406	0.200022	0.833333
1	3	0060512	0.200022	0.500000
1	3	0032991	0.200022	0.666667
1	3	0032989	0.200022	0.692308
1	3	0032991	0.200022	0.666667
1	3	0070227	0.200022	0.875000
1	3	0005740	0.200022	0.857143
1	3	0014911	0.200022	0.260870
1	3	0051098	0.200022	0.666667
1	3	0043279	0.200022	0.500000
1	3	0016021	0.200022	0.625000
1	3	0044212	0.200022	0.222222
1	3	0016592	0.200022	0.520000
1	3	0010212	0.200022	1.000000
1	3	0004706	0.200022	0.233083
1	3	0022607	0.200022	0.666667
1	3	0050789	0.200022	0.750000
1	3	0042803	0.200022	1.000000
1	3	0003674	0.200022	0.333333
1	3	0005794	0.200022	0.857143
1	3	0048514	0.200022	0.666667
1	3	0051716	0.200022	0.571429
1	3	0005789	0.200022	1.000000
1	3	0051130	0.200022	0.571429
1	3	0022803	0.200022	0.900000
1	3	0009411	0.200022	0.571429
1	3	0050789	0.200022	0.750000
1	3	0048731	0.200022	0.857143
1	3	0061733	0.200022	0.083333
1	3	0052929	0.200022	0.083333
1	3	0032501	0.200022	0.500000
1	3	0052929	0.200022	0.083333
1	3	0018022	0.200022	0.687500
1	3	0007420	0.200022	0.055556
1	3	0016571	0.200022	0.843750
1	3	0007417	0.200022	0.066667
1	3	0006305	0.200022	0.826087
1	3	0005829	0.200022	1.000000
1	3	0044428	0.200022	0.722222
1	3	0006342	0.200022	0.979167
1	3	0006355	0.200022	0.513514
1	3	0005515	0.200022	1.000000
1	3	0030154	0.200022	0.181818
1	3	0016604	0.200022	0.952381
1	3	1903769	0.200022	0.146341
1	3	0005737	0.200022	0.750000
1	3	0016043	0.200022	0.500000
1	3	0032991	0.200022	0.111111
1	3	0001188	0.200022	0.721311
1	3	0003674	0.200022	0.333333
1	3	0044427	0.200022	0.812500
1	3	0008347	0.200022	0.080000
1	3	0051241	0.200022	0.102564
1	3	0070509	0.200022	0.055556
1	3	0016575	0.200022	1.000000
1	3	0060976	0.200022	0.050000
1	3	0016533	0.200022	0.068966
1	3	0005488	0.200022	0.666667
1	3	0050896	0.200022	0.285714
1	3	0012501	0.200022	0.800000
1	3	0070232	0.200022	0.500000
1	3	0042981	0.200022	0.583333
1	3	0008637	0.200022	0.500000
1	3	0060089	0.200022	0.250000
1	3	0045926	0.200022	1.000000
1	3	0051283	0.200022	0.400000
1	3	0043065	0.200022	1.000000
1	3	0000323	0.200022	0.928571
1	3	0050789	0.200022	0.500000
1	3	0044429	0.200022	0.833333
1	3	0010638	0.200022	0.444444
1	3	0060445	0.200022	0.280000
1	3	0097193	0.200022	0.888889
1	3	0033554	0.200022	0.857143
1	3	0035556	0.200022	0.666667
1	3	0019899	0.200022	0.800000
1	3	0008150	0.200022	0.200000
1	3	0072332	0.200022	1.000000
1	3	0043231	0.200022	0.750000
1	3	0007417	0.200022	0.727273
1	3	0050794	0.200022	0.428571
1	3	0043065	0.200022	1.000000
1	3	0006874	0.200022	0.904762
1	3	0032462	0.200022	0.562500
1	3	0010950	0.200022	0.939394
1	3	0043065	0.200022	1.000000
1	3	0008150	0.200022	0.200000
1	3	1901030	0.200022	0.796610
1	3	0006172	0.200022	0.035088
1	3	0004057	0.200022	0.051282
1	3	0032279	0.200022	0.066667
1	3	0008094	0.200022	0.083333
1	3	0016701	0.200022	0.777778
1	3	0005488	0.200022	0.500000
1	3	0016705	0.200022	0.700000
1	3	0097699	0.200022	0.074074
1	3	0043167	0.200022	0.428571
1	3	0009437	0.200022	0.600000
1	3	0090274	0.200022	0.027778
1	3	0006417	0.200022	0.037037
1	3	0048730	0.200022	0.055556
1	3	0015813	0.200022	0.027027
1	3	0032143	0.200022	0.166667
1	3	0007010	0.200022	0.750000
1	3	0005078	0.200022	0.101449
1	3	0032868	0.200022	0.440000
1	3	0005515	0.200022	1.000000
1	3	0007015	0.200022	1.000000
1	3	0044424	0.200022	0.833333
1	3	0005575	0.200022	0.166667
1	3	0051674	0.200022	0.375000
1	3	0007167	0.200022	0.857143
1	3	0007165	0.200022	0.909091
1	3	0070887	0.200022	0.500000
1	3	0050839	0.200022	0.750000
1	3	0007169	0.200022	0.928571
1	3	0007165	0.200022	0.909091
1	3	0007166	0.200022	0.916667
1	3	0044464	0.200022	0.500000
1	3	0060341	0.200022	0.250000
1	3	0034614	0.200022	0.583333
1	3	0005856	0.200022	0.909091
1	3	0050794	0.200022	0.363636
1	3	0032559	0.200022	0.142857
1	3	0071310	0.200022	0.666667
1	3	0000977	0.200022	0.133333
1	3	0031252	0.200022	0.571429
1	3	0072277	0.200022	0.022727
1	3	0032023	0.200022	0.047619
1	3	0007010	0.200022	0.750000
1	3	0010812	0.200022	0.416667
1	3	0072011	0.200022	0.030303
1	3	0002768	0.200022	0.647059
1	3	0021854	0.200022	0.045455
1	3	0045893	0.200022	0.139535
1	3	0019900	0.200022	0.833333
1	3	0044444	0.200022	0.875000
1	3	0005515	0.200022	0.750000
1	3	0031960	0.200022	0.909091
1	3	0016446	0.200022	0.272727
1	3	0007611	0.200022	0.875000
1	3	0019899	0.200022	0.600000
1	3	0008150	0.200022	0.250000
1	3	0005576	0.200022	0.500000
1	3	0005575	0.200022	0.500000
1	3	0019901	0.200022	0.428571
1	3	0061621	0.200022	0.048780
1	3	0030332	0.200022	0.600000
1	3	0042165	0.200022	0.428571
1	3	0022008	0.200022	0.785714
1	3	0031970	0.200022	0.727273
1	3	0010243	0.200022	0.857143
1	3	0007066	0.200022	0.063830
1	3	0045588	0.200022	0.088889
1	3	0097164	0.200022	0.333333
1	3	0010941	0.200022	0.444444
1	3	0010648	0.200022	0.615385
1	3	0043231	0.200022	0.692308
1	3	0048519	0.200022	0.500000
1	3	0019510	0.200022	0.095238
1	3	0009063	0.200022	0.913043
1	3	0050896	0.200022	0.285714
1	3	0043229	0.200022	0.583333
1	3	0016620	0.200022	0.888889
1	3	0009725	0.200022	0.545455
1	3	0046683	0.200022	0.454545
1	3	0098798	0.200022	0.705882
1	3	2000027	0.200022	0.071429
1	3	0003674	0.200022	0.333333
1	3	0015079	0.200022	0.066667
1	3	0003674	0.200022	0.333333
1	3	0090103	0.200022	0.037037
1	3	0072289	0.200022	0.018182
1	3	0055114	0.200022	0.428571
1	3	0014074	0.200022	0.727273
1	3	0043229	0.200022	0.583333
1	3	0044424	0.200022	0.416667
1	3	0006469	0.200022	0.022222
1	3	0046395	0.200022	0.714286
1	3	0050896	0.200022	0.285714
1	3	0048194	0.200022	0.060606
1	3	0045240	0.200022	0.444444
1	3	0009063	0.200022	1.000000
1	3	0060126	0.200022	0.050000
1	3	0005515	0.200022	0.500000
1	3	0008050	0.200022	0.045455
1	3	0000188	0.200022	0.016129
1	3	0140096	0.200022	0.111111
1	3	0032559	0.200022	0.722222
1	3	0016773	0.200022	0.185185
1	3	0016773	0.200022	0.185185
1	3	0042826	0.200022	0.095238
1	3	0006520	0.200022	0.565217
1	3	0098798	0.200022	0.705882
1	3	0043229	0.200022	0.583333
1	3	0010763	0.200022	0.043478
1	3	0051988	0.200022	0.071429
1	3	0045892	0.200022	0.024390
1	3	0042130	0.200022	0.026316
1	3	0044444	0.200022	0.583333
1	3	0002080	0.200022	0.322581
1	3	0061325	0.200022	0.050000
1	3	0043067	0.200022	0.857143
1	3	0031224	0.200022	0.800000
1	3	0098505	0.200022	0.000000
1	3	0036222	0.200022	0.000000
1	3	0006734	0.200022	0.064516
1	3	0009237	0.200022	0.291667
1	3	0044242	0.200022	0.448276
1	3	0035014	0.200022	0.068966
1	3	0030154	0.200022	0.555556
1	3	0016614	0.200022	0.777778
1	3	0031397	0.200022	0.058824
1	3	0045944	0.200022	0.044444
1	3	2000521	0.200022	0.080000
1	3	0032817	0.200022	0.086957
1	3	0050662	0.200022	0.400000
1	3	0032827	0.200022	0.041667
1	3	0044424	0.200022	0.833333
1	3	2000830	0.200022	0.085714
1	3	0005126	0.200022	0.625000
1	3	0050770	0.200022	0.741935
1	3	0007423	0.200022	0.800000
1	3	0005743	0.200022	0.884615
1	3	0010035	0.200022	0.666667
1	3	0043523	0.200022	1.000000
1	3	0033267	0.200022	0.727273
1	3	0040008	0.200022	0.600000
1	3	0071345	0.200022	0.833333
1	3	0003674	0.200022	0.333333
1	3	0048518	0.200022	0.600000
1	3	0008150	0.200022	0.333333
1	3	0010033	0.200022	0.666667
1	3	0032502	0.200022	0.666667
1	3	0048588	0.200022	0.333333
1	3	0042403	0.200022	0.176471
1	3	0007399	0.200022	1.000000
1	3	0044297	0.200022	0.571429
1	3	0008150	0.200022	0.333333
1	3	0005794	0.200022	0.785714
1	3	0048731	0.200022	0.857143
1	3	0007166	0.200022	0.846154
1	3	0060560	0.200022	0.375000
1	3	0008150	0.200022	0.333333
1	3	0048168	0.200022	0.916667
1	3	0005576	0.200022	1.000000
1	3	0044424	0.200022	0.833333
1	3	0065008	0.200022	0.400000
1	3	0016049	0.200022	0.166667
1	3	0036296	0.200022	0.714286
1	3	0005737	0.200022	1.000000
1	3	0015800	0.200022	0.684211
1	3	1901862	0.200022	0.533333
1	3	0044464	0.200022	0.500000
1	3	0097458	0.200022	0.571429
1	3	0043067	0.200022	0.666667
1	3	0033135	0.200022	0.548387
1	3	0007610	0.200022	0.666667
1	3	0071868	0.200022	0.666667
1	3	0006950	0.200022	0.500000
1	3	0060560	0.200022	0.375000
1	3	0008037	0.200022	0.200000
1	3	0035295	0.200022	0.625000
1	3	0031224	0.200022	0.200000
1	3	2000647	0.200022	0.500000
1	3	0005524	0.200022	0.105263
1	3	0030835	0.200022	0.181818
1	3	0007610	0.200022	0.666667
1	3	0071495	0.200022	0.428571
1	3	0043069	0.200022	0.833333
1	3	1902065	0.200022	1.000000
1	3	0032092	0.200022	0.800000
1	3	0050877	0.200022	0.800000
1	3	0043226	0.200022	0.333333
1	3	0032502	0.200022	0.666667
1	3	0007409	0.200022	0.939394
1	3	0042221	0.200022	0.750000
1	3	0044297	0.200022	0.571429
1	3	0050767	0.200022	0.956522
1	3	0042391	0.200022	0.333333
1	3	0016573	0.200022	0.123077
1	3	0120036	0.200022	0.285714
1	3	0070482	0.200022	0.600000
1	3	0007167	0.200022	0.923077
1	3	0050772	0.200022	0.750000
1	3	0048699	0.200022	0.923077
1	3	0001707	0.200022	0.277778
1	3	0009719	0.200022	0.500000
1	3	0033555	0.200022	0.833333
1	3	0050896	0.200022	0.666667
1	3	0043067	0.200022	0.666667
1	3	0005737	0.200022	1.000000
1	3	0010648	0.200022	0.600000
1	3	0048660	0.200022	0.428571
1	3	0099177	0.200022	0.875000
1	3	0050804	0.200022	1.000000
1	3	0044459	0.200022	0.272727
1	3	0010033	0.200022	0.666667
1	3	0005634	0.200022	0.692308
1	3	0032502	0.200022	0.666667
1	3	0048511	0.200022	0.666667
1	3	0005654	0.200022	0.857143
1	3	0010467	0.200022	0.142857
1	3	0044444	0.200022	0.875000
1	3	0050794	0.200022	0.600000
1	3	0023051	0.200022	0.600000
1	3	0042391	0.200022	0.333333
1	3	0120038	0.200022	0.583333
1	3	0022829	0.200022	0.153846
1	3	0050896	0.200022	0.666667
1	3	0010720	0.200022	0.375000
1	3	0006357	0.200022	0.760000
1	3	0032502	0.200022	0.666667
1	3	0051962	0.200022	0.500000
1	3	0048731	0.200022	0.857143
1	3	0035556	0.200022	0.769231
1	3	0043231	0.200022	0.750000
1	3	0030154	0.200022	0.384615
1	3	0007409	0.200022	0.939394
1	3	0051154	0.200022	0.875000
1	3	0008150	0.200022	0.333333
1	3	0048523	0.200022	0.750000
1	3	0004004	0.200022	0.055556
1	3	0017065	0.200022	0.083333
1	3	0002485	0.200022	0.083333
1	3	0019076	0.200022	0.066667
1	3	0010976	0.200022	0.042553
1	3	0005575	0.200022	0.200000
1	3	0060341	0.200022	0.111111
1	3	0021551	0.200022	0.071429
1	3	0044431	0.200022	0.941176
1	3	0004672	0.200022	0.088235
1	3	0008150	0.200022	0.200000
1	3	0005737	0.200022	0.500000
1	3	0043229	0.200022	0.411765
1	3	0005795	0.200022	0.950000
1	3	0003674	0.200022	0.200000
1	3	1901189	0.200022	0.050000
1	3	0042573	0.200022	0.064516
1	3	0031666	0.200022	0.038462
1	3	0010216	0.200022	0.080000
1	3	0048666	0.200022	0.714286
1	3	0005575	0.200022	0.166667
1	3	0043227	0.200022	0.300000
1	3	0003674	0.200022	0.333333
1	3	0038179	0.200022	0.857143
1	3	0061564	0.200022	1.000000
1	3	2000648	0.200022	0.263158
1	3	0030148	0.200022	0.052632
1	3	0045664	0.200022	0.718750
1	3	1904025	0.200022	0.069767
1	3	0019682	0.200022	0.066667
1	3	0036289	0.200022	0.046512
1	3	0006555	0.200022	0.580645
1	3	0008152	0.200022	0.250000
1	3	0031982	0.200022	0.400000
1	3	0008213	0.200022	0.842105
1	3	0050896	0.200022	0.333333
1	3	0032259	0.200022	0.375000
1	3	0005575	0.200022	0.500000
1	3	0060444	0.200022	0.032258
1	3	0046914	0.200022	0.857143
1	3	0003674	0.200022	0.333333
1	3	0005737	0.200022	0.750000
1	3	2000672	0.200022	0.043478
1	3	0043094	0.200022	0.363636
1	3	0014031	0.200022	0.086957
1	3	0099061	0.200022	0.075000
1	3	0014722	0.200022	0.083333
1	3	0071173	0.200022	0.384615
1	3	0005694	0.200022	0.666667
1	3	0065007	0.200022	0.333333
1	3	0120163	0.200022	0.214286
1	3	0017016	0.200022	0.875000
1	3	0006355	0.200022	0.542857
1	3	0045787	0.200022	1.000000
1	3	0046914	0.200022	0.857143
1	3	0043229	0.200022	0.700000
1	3	0050794	0.200022	0.666667
1	3	0015630	0.200022	0.687500
1	3	0070887	0.200022	0.500000
1	3	0003674	0.200022	0.333333
1	3	0005488	0.200022	0.666667
1	3	0044446	0.200022	0.600000
1	3	0016310	0.200022	0.368421
1	3	0015630	0.200022	0.687500
1	3	0019855	0.200022	0.133333
1	3	0051640	0.200022	0.444444
1	3	0007052	0.200022	0.652174
1	3	0044446	0.200022	0.600000
1	3	0043281	0.200022	0.487805
1	3	0015631	0.200022	1.000000
1	3	0003674	0.200022	0.333333
1	3	0009987	0.200022	0.666667
1	3	0003674	0.200022	0.333333
1	3	0042221	0.200022	0.750000
1	3	0044772	0.200022	0.800000
1	3	0009719	0.200022	0.400000
1	3	0070371	0.200022	0.612903
1	3	0042981	0.200022	0.583333
1	3	0019903	0.200022	0.666667
1	3	0098590	0.200022	0.818182
1	3	0022402	0.200022	0.400000
1	3	0051179	0.200022	0.400000
1	3	0005875	0.200022	0.941176
1	3	0043226	0.200022	0.200000
1	3	0003674	0.200022	0.333333
1	3	0044424	0.200022	0.833333
1	3	1901215	0.200022	0.625000
1	3	0060341	0.200022	0.375000
1	3	0009987	0.200022	0.666667
1	3	0036215	0.200022	0.500000
1	3	0000776	0.200022	0.882353
1	3	0004869	0.200022	0.714286
1	3	0097237	0.200022	0.428571
1	3	0044464	0.200022	0.750000
1	3	0050789	0.200022	0.500000
1	3	0045058	0.200022	0.086957
1	3	0005488	0.200022	0.666667
1	3	0048821	0.200022	0.076923
1	3	0072164	0.200022	0.052632
1	3	0021587	0.200022	0.052632
1	3	0009966	0.200022	0.363636
1	3	0010942	0.200022	0.666667
1	3	0044424	0.200022	0.833333
1	3	0071482	0.200022	0.846154
1	3	0043069	0.200022	0.833333
1	3	0009967	0.200022	0.636364
1	3	0046777	0.200022	0.083333
1	3	0044430	0.200022	0.812500
1	3	0008219	0.200022	0.500000
1	3	0031334	0.200022	0.750000
1	3	0044325	0.200022	0.750000
1	3	0033574	0.200022	0.090909
1	3	0042594	0.200022	0.466667
1	3	0009895	0.200022	0.500000
1	3	0098532	0.200022	0.054054
1	3	0035914	0.200022	0.090909
1	3	0005488	0.200022	0.666667
1	3	0045161	0.200022	0.074074
1	3	1990426	0.200022	0.051282
1	3	0005102	0.200022	0.800000
1	3	0044464	0.200022	0.750000
1	3	0005575	0.200022	0.250000
1	3	0048018	0.200022	0.944444
1	3	0006355	0.200022	0.558824
1	3	0001932	0.200022	0.727273
1	3	0080134	0.200022	0.384615
1	3	0003674	0.200022	0.200000
1	3	0005575	0.200022	0.250000
1	3	0016310	0.200022	0.225806
1	3	0042482	0.200022	0.571429
1	3	0044422	0.200022	0.166667
1	3	0099641	0.200022	0.051282
1	3	0048856	0.200022	0.428571
1	3	0005488	0.200022	0.400000
1	3	0043067	0.200022	0.857143
1	3	0038037	0.200022	0.150000
1	3	2000146	0.200022	0.866667
1	3	0014855	0.200022	0.181818
1	3	0006338	0.200022	0.156250
1	3	0021633	0.200022	0.315789
1	3	2000136	0.200022	0.631579
1	3	0045926	0.200022	0.545455
1	3	0005488	0.200022	0.400000
1	3	0044424	0.200022	0.833333
1	3	0043005	0.200022	0.375000
1	3	0007178	0.200022	0.928571
1	3	0006937	0.200022	0.636364
1	3	0005102	0.200022	0.800000
1	3	0055008	0.200022	0.785714
1	3	0005488	0.200022	0.400000
1	3	0032470	0.200022	0.093750
1	3	0014743	0.200022	0.538462
1	3	0008823	0.200022	0.080000
1	3	0010927	0.200022	0.448276
1	3	0061384	0.200022	0.315789
1	3	0060255	0.200022	0.500000
1	3	0030154	0.200022	0.714286
1	3	0007167	0.200022	0.857143
1	3	0042274	0.200022	0.093750
1	3	0051654	0.200022	0.066667
1	3	0015884	0.200022	0.060606
1	3	0021536	0.200022	0.923077
1	3	0045597	0.200022	1.000000
1	3	0097553	0.200022	0.375000
1	3	0042476	0.200022	1.000000
1	3	0043405	0.200022	0.758621
1	3	0050673	0.200022	0.666667
1	3	0043067	0.200022	0.857143
1	3	0048513	0.200022	0.777778
1	3	0007178	0.200022	0.928571
1	3	0048518	0.200022	0.500000
1	3	0045604	0.200022	0.611111
1	3	0003006	0.200022	0.285714
1	3	0032501	0.200022	0.500000
1	3	0048856	0.200022	0.750000
1	3	0048240	0.200022	0.730769
1	3	0000122	0.200022	1.000000
1	3	0035108	0.200022	0.714286
1	3	0033993	0.200022	0.666667
1	3	0009725	0.200022	0.600000
1	3	0060255	0.200022	0.833333
1	3	0090185	0.200022	0.846154
1	3	0030900	0.200022	1.000000
1	3	0045666	0.200022	1.000000
1	3	0030097	0.200022	0.733333
1	3	0001829	0.200022	0.423077
1	3	0030154	0.200022	0.833333
1	3	0035051	0.200022	0.692308
1	3	0008150	0.200022	0.500000
1	3	0072074	0.200022	0.769231
1	3	0042327	0.200022	0.551724
1	3	0008284	0.200022	1.000000
1	3	0051784	0.200022	0.600000
1	3	0050793	0.200022	0.666667
1	3	0003170	0.200022	0.900000
1	3	0009605	0.200022	0.600000
1	3	0003203	0.200022	0.692308
1	3	0110111	0.200022	0.666667
1	3	0048518	0.200022	0.500000
1	3	0009725	0.200022	0.600000
1	3	0045936	0.200022	0.875000
1	3	0090596	0.200022	0.846154
1	3	0061138	0.200022	0.687500
1	3	0009888	0.200022	1.000000
1	3	0060425	0.200022	1.000000
1	3	0006464	0.200022	0.483871
1	3	0032502	0.200022	0.500000
1	3	0007165	0.200022	0.714286
1	3	0030154	0.200022	0.833333
1	3	0051145	0.200022	1.000000
1	3	0048869	0.200022	0.666667
1	3	0048608	0.200022	0.578947
1	3	0048731	0.200022	0.857143
1	3	0019900	0.200022	0.600000
1	3	0030308	0.200022	0.461538
1	3	1902893	0.200022	0.555556
1	3	0005575	0.200022	0.500000
1	3	0008150	0.200022	0.500000
1	3	0006468	0.200022	0.612903
1	3	0009966	0.200022	0.470588
1	3	0051315	0.200022	0.085714
1	3	0005634	0.200022	0.454545
1	3	0090189	0.200022	0.666667
1	3	0070696	0.200022	0.857143
1	3	0050767	0.200022	0.687500
1	3	0043069	0.200022	0.833333
1	3	0009653	0.200022	0.800000
1	3	0008283	0.200022	1.000000
1	3	0043066	0.200022	1.000000
1	3	0048869	0.200022	0.666667
1	3	0008150	0.200022	0.500000
1	3	0009653	0.200022	0.800000
1	3	2000138	0.200022	0.904762
1	3	0061138	0.200022	0.687500
1	3	0050877	0.200022	0.600000
1	3	0048634	0.200022	0.750000
1	3	0042221	0.200022	0.600000
1	3	0030099	0.200022	0.875000
1	3	0005488	0.200022	0.666667
1	3	0031128	0.200022	0.400000
1	3	0060349	0.200022	0.812500
1	3	0009987	0.200022	0.333333
1	3	0009653	0.200022	0.800000
1	3	0048644	0.200022	0.692308
1	3	0032502	0.200022	0.500000
1	3	2000648	0.200022	0.833333
1	3	0070848	0.200022	0.666667
1	3	0090118	0.200022	0.148148
1	3	0060688	0.200022	1.000000
1	3	0031399	0.200022	0.545455
1	3	0043393	0.200022	0.625000
1	3	0072096	0.200022	0.777778
1	3	0048713	0.200022	0.694444
1	3	0030154	0.200022	0.833333
1	3	0090100	0.200022	0.888889
1	3	0009887	0.200022	0.900000
1	3	0050794	0.200022	0.666667
1	3	0035987	0.200022	0.652174
1	3	0009887	0.200022	0.900000
1	3	0048391	0.200022	0.842105
1	3	0008283	0.200022	1.000000
1	3	0010941	0.200022	0.714286
1	3	0045595	0.200022	1.000000
1	3	0022412	0.200022	0.368421
1	3	0010629	0.200022	1.000000
1	3	0043279	0.200022	0.500000
1	3	0048856	0.200022	0.750000
1	3	0001704	0.200022	0.727273
1	3	1904037	0.200022	0.875000
1	3	0035137	0.200022	0.687500
1	3	1902533	0.200022	0.736842
1	3	0042476	0.200022	1.000000
1	3	0007204	0.200022	0.583333
1	3	0030018	0.200022	0.285714
1	3	0032965	0.200022	0.583333
1	3	0008150	0.200022	0.500000
1	3	0060393	0.200022	1.000000
1	3	0031399	0.200022	0.545455
1	3	0060537	0.200022	0.833333
1	3	0050678	0.200022	0.857143
1	3	0060602	0.200022	0.533333
1	3	0010463	0.200022	0.666667
1	3	0050896	0.200022	0.400000
1	3	0051239	0.200022	0.571429
1	3	0048869	0.200022	0.666667
1	3	0001819	0.200022	0.600000
1	3	0048839	0.200022	0.615385
1	3	0042802	0.200022	0.750000
1	3	0048754	0.200022	1.000000
1	3	0051093	0.200022	0.500000
1	3	0032502	0.200022	0.500000
1	3	0010628	0.200022	1.000000
1	3	0072498	0.200022	0.916667
1	3	1901360	0.200022	0.200000
1	3	0003208	0.200022	0.941176
1	3	0033087	0.200022	0.641509
1	3	0048869	0.200022	0.666667
1	3	0009653	0.200022	0.800000
1	3	0009967	0.200022	0.823529
1	3	2000006	0.200022	0.615385
1	3	0001944	0.200022	1.000000
1	3	0048523	0.200022	0.750000
1	3	1904888	0.200022	0.600000
1	3	0007507	0.200022	1.000000
1	3	0048856	0.200022	0.750000
1	3	0098797	0.200022	0.214286
1	3	0060562	0.200022	0.812500
1	3	0072179	0.200022	0.482759
1	3	0048146	0.200022	0.800000
1	3	0005488	0.200022	0.666667
1	3	0000981	0.200022	0.512821
1	3	0062023	0.200022	0.500000
1	3	0030509	0.200022	1.000000
1	3	0007423	0.200022	0.727273
1	3	0019932	0.200022	0.625000
1	3	0030850	0.200022	0.789474
1	3	0008284	0.200022	1.000000
1	3	0005575	0.200022	0.500000
1	3	0005575	0.200022	0.500000
1	3	0065007	0.200022	0.333333
1	3	0050789	0.200022	0.500000
1	3	0048856	0.200022	0.750000
1	3	0071466	0.200022	0.500000
1	3	0005576	0.200022	1.000000
1	3	0007165	0.200022	0.714286
1	3	0030856	0.200022	0.666667
1	3	0060412	0.200022	0.950000
1	3	0120161	0.200022	0.444444
1	3	0035971	0.200022	0.500000
1	3	0030154	0.200022	0.833333
1	3	0023052	0.200022	0.333333
1	3	0048513	0.200022	0.777778
1	3	0005886	0.200022	0.333333
1	3	0060173	0.200022	0.625000
1	3	0031960	0.200022	0.909091
1	3	0021871	0.200022	0.882353
1	3	0008150	0.200022	0.500000
1	3	0002573	0.200022	0.944444
1	3	0048844	0.200022	0.777778
1	3	0052929	0.200022	0.083333
1	3	0035295	0.200022	0.714286
1	3	0035385	0.200022	0.733333
1	3	0048608	0.200022	0.578947
1	3	0000287	0.200022	0.285714
1	3	0012505	0.200022	0.428571
1	3	0005634	0.200022	0.454545
1	3	2000026	0.200022	0.857143
1	3	0043408	0.200022	1.000000
1	3	0048731	0.200022	0.857143
1	3	0060350	0.200022	0.823529
1	3	0045595	0.200022	1.000000
1	3	0030154	0.200022	0.833333
1	3	0048856	0.200022	0.750000
1	3	1904589	0.200022	0.588235
1	3	2000145	0.200022	0.533333
1	3	0071772	0.200022	0.500000
1	3	0010468	0.200022	1.000000
1	3	0072190	0.200022	0.736842
1	3	0032414	0.200022	0.606061
1	3	0005102	0.200022	0.750000
1	3	1901698	0.200022	0.500000
1	3	0010596	0.200022	0.400000
1	3	0051726	0.200022	0.625000
1	3	0009790	0.200022	0.750000
1	3	0048513	0.200022	0.777778
1	3	0048513	0.200022	0.777778
1	3	0048518	0.200022	0.500000
1	3	2000249	0.200022	0.333333
1	3	0005488	0.200022	0.666667
1	3	0065007	0.200022	0.333333
1	3	0035239	0.200022	0.600000
1	3	0043025	0.200022	0.300000
1	3	0060397	0.200022	0.418605
1	3	0060317	0.200022	0.740741
1	3	0001838	0.200022	0.689655
1	3	0008150	0.200022	0.500000
1	3	0006979	0.200022	0.500000
1	3	1905331	0.200022	0.454545
1	3	0032501	0.200022	0.500000
1	3	0006950	0.200022	0.600000
1	3	0045595	0.200022	1.000000
1	3	0043168	0.200022	0.500000
1	3	0005813	0.200022	0.294118
1	3	0043067	0.200022	0.857143
1	3	0030858	0.200022	0.875000
1	3	0003002	0.200022	0.700000
1	3	0061311	0.200022	0.478261
1	3	0048518	0.200022	0.500000
1	3	0010941	0.200022	0.714286
1	3	0072044	0.200022	0.857143
1	3	0110111	0.200022	0.666667
1	3	0010720	0.200022	0.833333
1	3	0010720	0.200022	0.833333
1	3	0051240	0.200022	0.750000
1	3	0000027	0.200022	0.090909
1	3	0048523	0.200022	0.750000
1	3	0032502	0.200022	0.500000
1	3	0000792	0.200022	0.312500
1	3	0043067	0.200022	0.857143
1	3	0005102	0.200022	0.750000
1	3	0003206	0.200022	0.823529
1	3	0043142	0.200022	0.076923
1	3	0015183	0.200022	0.041667
1	3	0090100	0.200022	0.888889
1	3	0032502	0.200022	0.500000
1	3	0048522	0.200022	0.600000
1	3	0003007	0.200022	1.000000
1	3	0007389	0.200022	1.000000
1	3	0003674	0.200022	0.333333
1	3	0035282	0.200022	0.777778
1	3	0050789	0.200022	0.428571
1	3	0006979	0.200022	0.333333
1	3	0003181	0.200022	0.875000
1	3	0048513	0.200022	0.777778
1	3	0009888	0.200022	0.800000
1	3	0047429	0.200022	0.111111
1	3	0051240	0.200022	0.545455
1	3	0009887	0.200022	0.818182
1	3	0004675	0.200022	0.977778
1	3	0048513	0.200022	0.777778
1	3	0060896	0.200022	1.000000
1	3	2000008	0.200022	0.250000
1	3	0071560	0.200022	0.750000
1	3	0008150	0.200022	0.250000
1	3	0014033	0.200022	0.789474
1	3	0048856	0.200022	0.750000
1	3	0030278	0.200022	0.363636
1	3	0048856	0.200022	0.750000
1	3	0016020	0.200022	0.333333
1	3	0007507	0.200022	1.000000
1	3	0006970	0.200022	0.285714
1	3	0009986	0.200022	1.000000
1	3	0048513	0.200022	0.777778
1	3	0030326	0.200022	0.933333
1	3	0006357	0.200022	0.833333
1	3	0010660	0.200022	0.800000
1	3	0004675	0.200022	0.977778
1	3	0050793	0.200022	0.400000
1	3	0002376	0.200022	0.500000
1	3	0035904	0.200022	0.600000
1	3	0006355	0.200022	0.791667
1	3	0048731	0.200022	0.857143
1	3	0097458	0.200022	0.600000
1	3	0016021	0.200022	0.416667
1	3	0009653	0.200022	0.600000
1	3	0006952	0.200022	0.333333
1	3	0051216	0.200022	1.000000
1	3	0005488	0.200022	0.666667
1	3	0014910	0.200022	0.588235
1	3	0098857	0.200022	0.400000
1	3	0051591	0.200022	0.190476
1	3	0090092	0.200022	0.500000
1	3	0055010	0.200022	0.965517
1	3	0003007	0.200022	1.000000
1	3	0050767	0.200022	0.733333
1	3	1905292	0.200022	1.000000
1	3	0042127	0.200022	0.714286
1	3	0044424	0.200022	0.500000
1	3	0048532	0.200022	0.500000
1	3	0008066	0.200022	0.142857
1	3	0060037	0.200022	0.727273
1	3	0048513	0.200022	0.777778
1	3	1904705	0.200022	0.583333
1	3	0032991	0.200022	0.666667
1	3	0031410	0.200022	0.214286
1	3	0006468	0.200022	1.000000
1	3	0046983	0.200022	0.750000
1	3	0055023	0.200022	0.818182
1	3	0045595	0.200022	0.600000
1	3	0048856	0.200022	0.750000
1	3	0009790	0.200022	0.750000
1	3	0044424	0.200022	0.500000
1	3	0043009	0.200022	0.888889
1	3	0097447	0.200022	0.750000
1	3	2000027	0.200022	0.500000
1	3	0045893	0.200022	1.000000
1	3	0050794	0.200022	0.571429
1	3	0004675	0.200022	0.977778
1	3	0140096	0.200022	0.200000
1	3	0009653	0.200022	0.600000
1	3	0007275	0.200022	0.833333
1	3	0030856	0.200022	0.900000
1	3	0055008	0.200022	0.758621
1	3	0048513	0.200022	0.777778
1	3	0040007	0.200022	0.500000
1	3	0009888	0.200022	0.800000
1	3	0032147	0.200022	0.557692
1	3	0030509	0.200022	1.000000
1	3	0032502	0.200022	0.500000
1	3	0071363	0.200022	0.714286
1	3	0001954	0.200022	0.250000
1	3	0080134	0.200022	0.500000
1	3	0048738	0.200022	0.928571
1	3	0010468	0.200022	0.300000
1	3	0008150	0.200022	0.250000
1	3	0048332	0.200022	0.666667
1	3	0015879	0.200022	0.058824
1	3	0090160	0.200022	0.055556
1	3	1905056	0.200022	0.045872
1	3	0015882	0.200022	0.038462
1	3	0007178	0.200022	1.000000
1	3	0045597	0.200022	1.000000
1	3	0019388	0.200022	0.129032
1	3	0070848	0.200022	0.500000
1	3	0035639	0.200022	0.444444
1	3	0009987	0.200022	0.400000
1	3	0097458	0.200022	0.571429
1	3	0032502	0.200022	0.400000
1	3	0005488	0.200022	0.666667
1	3	0004674	0.200022	1.000000
1	3	0001547	0.200022	0.642857
1	3	0001654	0.200022	1.000000
1	3	0032502	0.200022	0.400000
1	3	0045893	0.200022	0.944444
1	3	0071944	0.200022	0.666667
1	3	0036477	0.200022	0.714286
1	3	0050794	0.200022	0.400000
1	3	0140096	0.200022	0.200000
1	3	0032502	0.200022	0.400000
1	3	0044459	0.200022	0.750000
1	3	0004674	0.200022	1.000000
1	3	0016021	0.200022	0.416667
1	3	0070848	0.200022	0.500000
1	3	0022414	0.200022	0.375000
1	3	0005515	0.200022	1.000000
1	3	0007389	0.200022	1.000000
1	3	0051094	0.200022	0.600000
1	3	0048856	0.200022	0.500000
1	3	0005515	0.200022	1.000000
1	3	0048705	0.200022	0.687500
1	3	0007423	0.200022	0.727273
1	3	0007178	0.200022	1.000000
1	3	0032991	0.200022	0.666667
1	3	0048736	0.200022	0.714286
1	3	0070169	0.200022	0.733333
1	3	0006464	0.200022	0.789474
1	3	0046755	0.200022	0.083333
1	3	0007167	0.200022	0.923077
1	3	0007409	0.200022	0.756098
1	3	0015143	0.200022	0.040000
1	3	0048869	0.200022	0.800000
1	3	0015810	0.200022	0.038462
1	3	0003678	0.200022	0.093023
1	3	0001704	0.200022	0.687500
1	3	0003006	0.200022	0.238095
1	3	0042383	0.200022	0.857143
1	3	0009653	0.200022	0.428571
1	3	0048513	0.200022	0.636364
1	3	0032502	0.200022	0.333333
1	3	0005575	0.200022	0.333333
1	3	0030054	0.200022	0.333333
1	3	0003170	0.200022	0.909091
1	3	0019199	0.200022	0.688889
1	3	0050794	0.200022	0.800000
1	3	2000844	0.200022	0.200000
1	3	0003674	0.200022	0.333333
1	3	0044464	0.200022	0.750000
1	3	0048856	0.200022	0.500000
1	3	0005634	0.200022	0.555556
1	3	0048513	0.200022	0.636364
1	3	0048518	0.200022	0.500000
1	3	0003179	0.200022	0.857143
1	3	0032279	0.200022	0.333333
1	3	0014706	0.200022	0.461538
1	3	0003171	0.200022	0.833333
1	3	0044459	0.200022	0.750000
1	3	0043149	0.200022	0.090909
1	3	0090100	0.200022	0.457143
1	3	0009653	0.200022	0.428571
1	3	0048513	0.200022	0.636364
1	3	0050679	0.200022	0.833333
1	3	0006357	0.200022	0.571429
1	3	0071772	0.200022	0.500000
1	3	0006351	0.200022	0.967742
1	3	0005488	0.200022	0.666667
1	3	0030278	0.200022	0.625000
1	3	0005515	0.200022	1.000000
1	3	0060393	0.200022	0.536585
1	3	0098590	0.200022	0.818182
1	3	0008283	0.200022	0.500000
1	3	0051053	0.200022	0.655172
1	3	0008285	0.200022	0.888889
1	3	0071805	0.200022	0.055556
1	3	0003206	0.200022	0.800000
1	3	0006357	0.200022	0.571429
1	3	0032501	0.200022	0.500000
1	3	0005488	0.200022	0.666667
1	3	0007167	0.200022	0.923077
1	3	0005488	0.200022	0.666667
1	3	0004674	0.200022	0.622222
1	3	0072358	0.200022	0.727273
1	3	0031226	0.200022	0.833333
1	3	0016020	0.200022	0.333333
1	3	0003073	0.200022	0.818182
1	3	0005515	0.200022	1.000000
1	3	0048856	0.200022	0.500000
1	3	0007154	0.200022	0.250000
1	3	0032502	0.200022	0.333333
1	3	0045667	0.200022	0.562500
1	3	0001944	0.200022	0.818182
1	3	0032502	0.200022	0.333333
1	3	0008285	0.200022	0.888889
1	3	0008219	0.200022	0.428571
1	3	0051240	0.200022	0.750000
1	3	0030335	0.200022	0.789474
1	3	0098703	0.200022	0.055556
1	3	0048468	0.200022	0.411765
1	3	0050702	0.200022	0.078947
1	3	0071560	0.200022	0.750000
1	3	0005929	0.200022	0.375000
1	3	0006620	0.200022	0.032258
1	3	0002115	0.200022	0.071429
1	3	0120038	0.200022	0.583333
1	3	0009653	0.200022	0.428571
1	3	0048514	0.200022	0.666667
1	3	0002827	0.200022	0.200000
1	3	0007224	0.200022	0.785714
1	3	0008217	0.200022	0.888889
1	3	0044464	0.200022	0.500000
1	3	0005515	0.200022	0.300000
1	3	0048661	0.200022	0.071429
1	3	0031967	0.200022	0.705882
1	3	0043231	0.200022	1.000000
1	3	0016043	0.200022	0.571429
1	3	0044432	0.200022	0.812500
1	3	0008150	0.200022	0.200000
1	3	0044424	0.200022	0.833333
1	3	0003676	0.200022	0.153846
1	3	0048284	0.200022	0.625000
1	3	0007613	0.200022	0.083333
1	3	0000050	0.200022	0.090909
1	3	2000302	0.200022	0.022222
1	3	0048738	0.200022	0.058824
1	3	0042692	0.200022	0.888889
1	3	0005575	0.200022	0.166667
1	3	0008219	0.200022	0.600000
1	3	0043507	0.200022	0.630769
1	3	0005813	0.200022	0.842105
1	3	0001934	0.200022	0.707317
1	3	0044424	0.200022	0.833333
1	3	0032496	0.200022	0.055556
1	3	0043229	0.200022	0.777778
1	3	0001701	0.200022	0.900000
1	3	0007204	0.200022	0.083333
1	3	0031975	0.200022	0.428571
1	3	0005634	0.200022	0.900000
1	3	0009987	0.200022	0.400000
1	3	1990314	0.200022	0.076923
1	3	0016192	0.200022	0.111111
1	3	0005130	0.200022	0.076923
1	3	0030331	0.200022	0.055556
1	3	0015272	0.200022	0.021739
1	3	0043069	0.200022	0.833333
1	3	0006954	0.200022	0.333333
1	3	0003700	0.200022	0.240000
1	3	0035690	0.200022	0.428571
1	3	0045081	0.200022	0.285714
1	3	1902686	0.200022	0.761905
1	3	0051704	0.200022	0.250000
1	3	0043231	0.200022	0.900000
1	3	0007005	0.200022	0.545455
1	3	0030163	0.200022	0.520000
1	3	0034976	0.200022	0.375000
1	3	0043067	0.200022	0.600000
1	3	0030154	0.200022	0.714286
1	3	0012505	0.200022	0.428571
1	3	0051128	0.200022	0.714286
1	3	0009987	0.200022	0.666667
1	3	0003674	0.200022	0.333333
1	3	0048666	0.200022	0.578947
1	3	0043005	0.200022	0.583333
1	3	1903146	0.200022	0.541667
1	3	0009987	0.200022	0.666667
1	3	0010635	0.200022	0.700000
1	3	0051881	0.200022	0.714286
1	3	0009612	0.200022	0.333333
1	3	0002376	0.200022	0.250000
1	3	0005515	0.200022	1.000000
1	3	0050896	0.200022	0.285714
1	3	0003674	0.200022	0.333333
1	3	0031967	0.200022	0.705882
1	3	0044428	0.200022	0.769231
1	3	0001701	0.200022	0.263158
1	3	2001235	0.200022	0.733333
1	3	0012501	0.200022	0.800000
1	3	0032496	0.200022	0.571429
1	3	0070482	0.200022	0.571429
1	3	2000483	0.200022	0.171429
1	3	0010942	0.200022	0.800000
1	3	0008219	0.200022	1.000000
1	3	0048523	0.200022	0.750000
1	3	0044237	0.200022	0.800000
1	3	0045444	0.200022	0.857143
1	3	0006810	0.200022	0.800000
1	3	0010506	0.200022	0.500000
1	3	0010661	0.200022	0.857143
1	3	0031323	0.200022	0.666667
1	3	0048522	0.200022	0.600000
1	3	0007005	0.200022	0.545455
1	3	0070997	0.200022	0.750000
1	3	0031323	0.200022	0.666667
1	3	0005515	0.200022	1.000000
1	3	0010822	0.200022	0.705882
1	3	0097458	0.200022	0.428571
1	3	0006915	0.200022	1.000000
1	3	0043227	0.200022	0.300000
1	3	0035795	0.200022	0.888889
1	3	0005737	0.200022	1.000000
1	3	0005488	0.200022	0.666667
1	3	0015183	0.200022	0.095238
1	3	0008574	0.200022	0.066667
1	3	0002859	0.200022	0.093023
1	3	0036294	0.200022	0.733333
1	3	0086037	0.200022	0.090909
1	3	0010942	0.200022	0.800000
1	3	0010508	0.200022	0.888889
1	3	0048519	0.200022	0.500000
1	3	0003674	0.200022	0.333333
1	3	0005515	0.200022	1.000000
1	3	0060548	0.200022	1.000000
1	3	0031966	0.200022	0.807692
1	3	0030317	0.200022	0.115385
1	3	0042802	0.200022	1.000000
1	3	1901215	0.200022	0.800000
1	3	0090559	0.200022	0.375000
1	3	0003674	0.200022	0.333333
1	3	0043067	0.200022	0.555556
1	3	0031981	0.200022	0.809524
1	3	0005634	0.200022	0.692308
1	3	0010506	0.200022	0.692308
1	3	0016301	0.200022	0.121212
1	3	0065008	0.200022	0.428571
1	3	0043231	0.200022	0.750000
1	3	1902108	0.200022	0.695652
1	3	1903533	0.200022	0.700000
1	3	0048839	0.200022	0.062500
1	3	0030667	0.200022	0.444444
1	3	0003214	0.200022	0.043478
1	3	0044257	0.200022	0.800000
1	3	0009615	0.200022	0.571429
1	3	0048048	0.200022	0.038462
1	3	0043011	0.200022	0.057143
1	3	0005634	0.200022	0.555556
1	3	0045595	0.200022	0.500000
1	3	0045597	0.200022	0.833333
1	3	0150034	0.200022	0.857143
1	3	0002224	0.200022	0.312500
1	3	0008150	0.200022	0.250000
1	3	0004713	0.200022	0.058824
1	3	0044464	0.200022	0.750000
1	3	0050794	0.200022	0.333333
1	3	0044464	0.200022	0.750000
1	3	0044446	0.200022	0.500000
1	3	0005575	0.200022	0.250000
1	3	0048634	0.200022	0.777778
1	3	0061733	0.200022	0.083333
1	3	0006935	0.200022	0.175000
1	3	0044464	0.200022	0.750000
1	3	0099640	0.200022	0.062500
1	3	0030149	0.200022	0.086957
1	3	0003886	0.200022	0.054054
1	3	0007163	0.200022	0.500000
1	3	0022402	0.200022	0.400000
1	3	0031056	0.200022	0.485714
1	3	0051569	0.200022	0.542857
1	3	0001817	0.200022	0.500000
1	3	0070647	0.200022	0.888889
1	3	0003676	0.200022	0.833333
1	3	0005575	0.200022	0.500000
1	3	0035690	0.200022	0.428571
1	3	0009991	0.200022	0.571429
1	3	2001234	0.200022	0.846154
1	3	0005488	0.200022	0.666667
1	3	0010468	0.200022	0.666667
1	3	0051716	0.200022	0.571429
1	3	0005488	0.200022	0.666667
1	3	0022402	0.200022	0.400000
1	3	0033554	0.200022	0.857143
1	3	0007004	0.200022	0.340426
1	3	0007626	0.200022	0.200000
1	3	0006259	0.200022	0.695652
1	3	0005488	0.200022	0.666667
1	3	0003676	0.200022	0.833333
1	3	0031060	0.200022	0.514286
1	3	0140096	0.200022	0.200000
1	3	0071156	0.200022	0.583333
1	3	0051704	0.200022	0.250000
1	3	0032991	0.200022	1.000000
1	3	0070013	0.200022	0.611111
1	3	0007417	0.200022	0.727273
1	3	1902750	0.200022	0.500000
1	3	0010468	0.200022	0.666667
1	3	0043228	0.200022	0.300000
1	3	0010629	0.200022	0.461538
1	3	0050896	0.200022	0.666667
1	3	0032501	0.200022	0.250000
1	3	0031396	0.200022	0.560000
1	3	0034021	0.200022	0.428571
1	3	0000795	0.200022	0.964286
1	3	0043473	0.200022	0.250000
1	3	0034097	0.200022	0.800000
1	3	0005488	0.200022	0.666667
1	3	0003674	0.200022	0.333333
1	3	0005524	0.200022	0.200000
1	3	0005488	0.200022	0.666667
1	3	0005515	0.200022	1.000000
1	3	0008150	0.200022	0.333333
1	3	0007399	0.200022	0.636364
1	3	0010468	0.200022	0.666667
1	3	0050707	0.200022	0.227273
1	3	0043232	0.200022	0.900000
1	3	0044424	0.200022	0.833333
1	3	0000209	0.200022	0.950000
1	3	0043229	0.200022	0.700000
1	3	1903506	0.200022	0.800000
1	3	0050896	0.200022	0.666667
1	3	0005575	0.200022	0.500000
1	3	0009725	0.200022	0.666667
1	3	0035065	0.200022	0.540541
1	3	0051052	0.200022	0.916667
1	3	0051569	0.200022	0.542857
1	3	0008021	0.200022	0.333333
1	3	0009314	0.200022	0.800000
1	3	0003674	0.200022	0.333333
1	3	0000228	0.200022	0.913043
1	3	0051052	0.200022	0.916667
1	3	0045893	0.200022	1.000000
1	3	0002486	0.200022	0.083333
1	3	0006281	0.200022	0.956522
1	3	0044446	0.200022	0.600000
1	3	1901342	0.200022	0.500000
1	3	0043316	0.200022	0.083333
1	3	0008150	0.200022	0.333333
1	3	0031981	0.200022	0.944444
1	3	0008049	0.200022	0.090909
1	3	0009968	0.200022	0.777778
1	3	0042304	0.200022	0.576923
1	3	0060255	0.200022	0.555556
1	3	0048843	0.200022	0.094118
1	3	0048589	0.200022	0.666667
1	3	2000609	0.200022	0.266667
1	3	0032870	0.200022	0.375000
1	3	1902298	0.200022	0.800000
1	3	0044428	0.200022	0.769231
1	3	0090304	0.200022	0.823529
1	3	0070198	0.200022	0.666667
1	3	0033554	0.200022	0.857143
1	3	0048469	0.200022	0.363636
1	3	0071897	0.200022	0.692308
1	3	0097193	0.200022	0.800000
1	3	0003676	0.200022	0.714286
1	3	0006259	0.200022	0.941176
1	3	0022402	0.200022	0.400000
1	3	0007049	0.200022	0.300000
1	3	0048513	0.200022	0.777778
1	3	0000725	0.200022	0.923077
1	3	0048869	0.200022	0.666667
1	3	0005575	0.200022	0.500000
1	3	0003674	0.200022	0.333333
1	3	0045835	0.200022	0.687500
1	3	1901838	0.200022	0.894737
1	3	0048534	0.200022	0.909091
1	3	0001933	0.200022	0.217391
1	3	0005667	0.200022	0.750000
1	3	0019953	0.200022	0.500000
1	3	0005765	0.200022	0.360000
1	3	0007131	0.200022	0.622642
1	3	0019865	0.200022	0.400000
1	3	0010628	0.200022	0.294118
1	3	0010564	0.200022	0.750000
1	3	0009628	0.200022	0.500000
1	3	0048731	0.200022	0.666667
1	3	0005622	0.200022	0.666667
1	3	0031410	0.200022	0.812500
1	3	0044260	0.200022	0.411765
1	3	0006281	0.200022	1.000000
1	3	0016573	0.200022	0.967742
1	3	0048522	0.200022	0.600000
1	3	0008146	0.200022	0.142857
1	3	0003674	0.200022	0.333333
1	3	0098687	0.200022	0.578947
1	3	0035556	0.200022	0.578947
1	3	0005159	0.200022	0.600000
1	3	0009628	0.200022	0.500000
1	3	0006259	0.200022	0.941176
1	3	0005515	0.200022	1.000000
1	3	0033993	0.200022	0.500000
1	3	0033599	0.200022	0.588235
1	3	0003674	0.200022	0.333333
1	3	0006814	0.200022	0.142857
1	3	0043967	0.200022	1.000000
1	3	1903384	0.200022	0.084507
1	3	0032501	0.200022	0.333333
1	3	0005575	0.200022	0.500000
1	3	0050896	0.200022	0.333333
1	3	0140013	0.200022	0.518519
1	3	0043060	0.200022	0.885714
1	3	0048608	0.200022	0.611111
1	3	0008150	0.200022	0.500000
1	3	0044446	0.200022	0.583333
1	3	0016043	0.200022	0.666667
1	3	0015125	0.200022	0.088889
1	3	0001832	0.200022	0.866667
1	3	0015079	0.200022	0.081081
1	3	0099635	0.200022	0.056911
1	3	0031981	0.200022	0.850000
1	3	0005488	0.200022	0.666667
1	3	0044267	0.200022	0.631579
1	3	0044454	0.200022	0.920000
1	3	0003674	0.200022	0.333333
1	3	0051310	0.200022	0.200000
1	3	0009987	0.200022	0.666667
1	3	0016301	0.200022	0.413793
1	3	0097159	0.200022	0.500000
1	3	0016573	0.200022	0.937500
1	3	0098839	0.200022	0.137931
1	3	0006468	0.200022	1.000000
1	3	1990126	0.200022	0.076923
1	3	0048583	0.200022	0.200000
1	3	0016570	0.200022	0.687500
1	3	0043226	0.200022	0.200000
1	3	0031981	0.200022	0.850000
1	3	0051101	0.200022	0.625000
1	3	0048589	0.200022	0.266667
1	3	0032786	0.200022	0.900000
1	3	1902751	0.200022	0.700000
1	3	1903288	0.200022	0.105263
1	3	0042220	0.200022	0.062500
1	3	0043513	0.200022	0.062500
1	3	0071378	0.200022	0.080000
1	3	0016331	0.200022	0.500000
1	3	0016573	0.200022	0.967742
1	3	0044451	0.200022	0.703704
1	3	0043226	0.200022	0.200000
1	3	0005622	0.200022	0.666667
1	3	0005575	0.200022	0.166667
1	3	0010484	0.200022	0.955556
1	3	0005515	0.200022	0.021277
1	3	0030154	0.200022	0.277778
1	3	0042596	0.200022	0.125000
1	3	0044444	0.200022	0.875000
1	3	0042127	0.200022	0.833333
1	3	0015020	0.200022	0.061224
1	3	0043522	0.200022	0.020000
1	3	0035627	0.200022	0.076923
1	3	0008283	0.200022	0.666667
1	3	0071860	0.200022	0.019608
1	3	0048513	0.200022	0.700000
1	3	0009966	0.200022	0.266667
1	3	0071374	0.200022	0.111111
1	3	0044444	0.200022	0.538462
1	3	0016043	0.200022	0.666667
1	3	0030154	0.200022	0.833333
1	3	0044248	0.200022	0.428571
1	3	0005515	0.200022	0.000000
1	3	0016021	0.200022	0.208333
1	3	0051179	0.200022	0.250000
1	3	0016020	0.200022	0.083333
1	3	0031699	0.200022	0.000000
1	3	0003006	0.200022	0.263158
1	3	0006996	0.200022	0.833333
1	3	0039702	0.200022	0.076923
1	3	0015229	0.200022	0.044444
1	3	0065009	0.200022	0.428571
1	3	0031226	0.200022	0.833333
1	3	0050877	0.200022	0.571429
1	3	0007605	0.200022	1.000000
1	3	0006810	0.200022	0.500000
1	3	0003674	0.200022	0.333333
1	3	0030003	0.200022	0.833333
1	3	0005575	0.200022	0.500000
1	3	0030002	0.200022	0.833333
1	3	0005216	0.200022	0.571429
1	3	0034198	0.200022	0.080000
1	3	0055082	0.200022	0.800000
1	3	0043111	0.200022	0.048387
1	3	0032525	0.200022	0.071429
1	3	0071565	0.200022	0.078947
1	3	0090081	0.200022	0.071429
1	3	0001707	0.200022	0.240000
1	3	0045668	0.200022	0.125000
1	3	0003676	0.200022	0.714286
1	3	0008150	0.200022	0.333333
1	3	0001012	0.200022	0.600000
1	3	0035239	0.200022	0.352941
1	3	0003674	0.200022	0.333333
1	3	0072498	0.200022	0.285714
1	3	0006357	0.200022	1.000000
1	3	0045944	0.200022	1.000000
1	3	0006355	0.200022	0.950000
1	3	0004843	0.200022	0.050000
1	3	0004582	0.200022	0.076923
1	3	2001027	0.200022	0.088889
1	3	0010468	0.200022	0.300000
1	3	0005622	0.200022	0.666667
1	3	0043982	0.200022	0.029412
1	3	0044464	0.200022	0.750000
1	3	0044421	0.200022	0.750000
1	3	0006790	0.200022	0.217391
1	3	0044464	0.200022	0.750000
1	3	0008134	0.200022	0.111111
1	3	0031981	0.200022	0.850000
1	3	0035116	0.200022	0.026316
1	3	0051894	0.200022	0.022222
1	3	0032463	0.200022	0.027027
1	3	0031584	0.200022	0.028571
1	3	0045786	0.200022	0.800000
1	3	0044424	0.200022	0.833333
1	3	0005488	0.200022	0.666667
1	3	0007169	0.200022	0.235294
1	3	0032715	0.200022	0.285714
1	3	0048519	0.200022	0.500000
1	3	0021631	0.200022	0.062500
1	3	0010777	0.200022	0.069767
1	3	0008299	0.200022	0.058824
1	3	0003272	0.200022	0.043478
1	3	0071459	0.200022	0.909091
1	3	0030071	0.200022	0.411765
1	3	0044427	0.200022	0.764706
1	3	0051726	0.200022	0.666667
1	3	0006950	0.200022	0.200000
1	3	0046982	0.200022	0.428571
1	3	0008757	0.200022	0.090909
1	3	0008150	0.200022	0.333333
1	3	1903047	0.200022	0.444444
1	3	0005575	0.200022	0.333333
1	3	0022402	0.200022	0.571429
1	3	0005488	0.200022	0.400000
1	3	0036515	0.200022	0.074074
1	3	0072079	0.200022	0.025641
1	3	1904835	0.200022	0.055556
1	3	0019547	0.200022	0.066667
1	3	0003676	0.200022	0.714286
1	3	0070727	0.200022	0.071429
1	3	0010468	0.200022	0.600000
1	3	2000164	0.200022	0.095238
1	3	0005488	0.200022	0.666667
1	3	0003674	0.200022	0.333333
1	3	0007154	0.200022	0.300000
1	3	0005488	0.200022	0.666667
1	3	0003674	0.200022	0.333333
1	3	0030522	0.200022	0.909091
1	3	0000977	0.200022	0.823529
1	3	1903508	0.200022	0.878788
1	3	0002521	0.200022	0.086957
1	3	0005737	0.200022	0.750000
1	3	0044427	0.200022	0.520000
1	3	0006400	0.200022	0.062500
1	3	0043226	0.200022	0.222222
1	3	1901363	0.200022	0.500000
1	3	0009893	0.200022	0.600000
1	3	0090315	0.200022	0.093750
1	3	0043229	0.200022	0.777778
1	3	0003674	0.200022	0.333333
1	3	0010628	0.200022	1.000000
1	3	0006071	0.200022	0.090909
1	3	0009612	0.200022	0.142857
1	3	0044424	0.200022	0.833333
1	3	0017046	0.200022	0.750000
1	3	0055114	0.200022	0.117647
1	3	0048646	0.200022	0.312500
1	3	0032102	0.200022	0.615385
1	3	0045672	0.200022	0.222222
1	3	0048660	0.200022	0.600000
1	3	0042127	0.200022	0.625000
1	3	0006366	0.200022	0.175000
1	3	0007154	0.200022	0.272727
1	3	0035556	0.200022	0.833333
1	3	0019933	0.200022	0.777778
1	3	0004767	0.200022	0.062500
1	3	0019900	0.200022	0.181818
1	3	0021794	0.200022	0.437500
1	3	0003730	0.200022	0.142857
1	3	0044260	0.200022	0.437500
1	3	0048513	0.200022	0.777778
1	3	0042886	0.200022	0.500000
1	3	0044444	0.200022	0.857143
1	3	1903439	0.200022	0.950000
1	3	0009987	0.200022	0.181818
1	3	1903439	0.200022	0.950000
1	3	0004930	0.200022	0.800000
1	3	0071324	0.200022	0.875000
1	3	1990518	0.200022	0.063830
1	3	0008757	0.200022	0.090909
1	3	0009013	0.200022	0.090909
1	3	0005783	0.200022	1.000000
1	3	0051219	0.200022	0.750000
1	3	0008284	0.200022	1.000000
1	3	0044444	0.200022	0.875000
1	3	0009968	0.200022	0.875000
1	3	0048856	0.200022	0.200000
1	3	0019233	0.200022	0.285714
1	3	0048522	0.200022	0.750000
1	3	0006974	0.200022	0.500000
1	3	0002474	0.200022	0.294118
1	3	0044424	0.200022	0.833333
1	3	0035258	0.200022	0.833333
1	3	0048609	0.200022	0.500000
1	3	0002687	0.200022	0.655172
1	3	2000066	0.200022	0.133333
1	3	0005576	0.200022	1.000000
1	3	0051168	0.200022	0.454545
1	3	0005737	0.200022	1.000000
1	3	0005488	0.200022	0.666667
1	3	0006355	0.200022	0.542857
1	3	0014070	0.200022	0.800000
1	3	0030139	0.200022	0.933333
1	3	0043226	0.200022	0.333333
1	3	0043523	0.200022	0.307692
1	3	0043231	0.200022	1.000000
1	3	0070887	0.200022	0.750000
1	3	0033554	0.200022	0.545455
1	3	0010629	0.200022	0.428571
1	3	0009966	0.200022	0.500000
1	3	0045664	0.200022	0.718750
1	3	0048738	0.200022	0.619048
1	3	0050839	0.200022	0.750000
1	3	0031017	0.200022	0.269231
1	3	0030176	0.200022	0.888889
1	3	0005488	0.200022	0.666667
1	3	0070727	0.200022	0.555556
1	3	0008150	0.200022	0.333333
1	3	0005622	0.200022	0.666667
1	3	0009725	0.200022	0.666667
1	3	0005575	0.200022	0.500000
1	3	0042221	0.200022	0.750000
1	3	0045787	0.200022	1.000000
1	3	0044444	0.200022	0.875000
1	3	0042157	0.200022	0.090909
1	3	0044446	0.200022	0.636364
1	3	0031975	0.200022	0.600000
1	3	0005737	0.200022	1.000000
1	3	0016574	0.200022	0.161290
1	3	0005488	0.200022	0.666667
1	3	0005575	0.200022	0.500000
1	3	0032501	0.200022	0.666667
1	3	0019369	0.200022	0.100000
1	3	0016597	0.200022	0.272727
1	3	0006468	0.200022	0.100000
1	3	0048522	0.200022	0.750000
1	3	0009893	0.200022	0.600000
1	3	0045892	0.200022	1.000000
1	3	0003676	0.200022	0.714286
1	3	0007610	0.200022	0.333333
1	3	0012505	0.200022	1.000000
1	3	0060627	0.200022	0.636364
1	3	0005575	0.200022	0.500000
1	3	0065008	0.200022	0.600000
1	3	0005623	0.200022	0.500000
1	3	0061684	0.200022	0.086957
1	3	0044444	0.200022	0.875000
1	3	0001764	0.200022	0.307692
1	3	0044389	0.200022	0.833333
1	3	0004517	0.200022	0.083333
1	3	0030029	0.200022	0.500000
1	3	0044424	0.200022	0.833333
1	3	0043103	0.200022	0.051282
1	3	0004528	0.200022	0.080000
1	3	0019900	0.200022	0.833333
1	3	0120038	0.200022	0.583333
1	3	0098916	0.200022	0.888889
1	3	0043005	0.200022	0.583333
1	3	0005515	0.200022	0.500000
1	3	0001933	0.200022	0.743590
1	3	0005488	0.200022	0.333333
1	3	0044464	0.200022	0.428571
1	3	0016020	0.200022	0.333333
1	3	0048523	0.200022	0.750000
1	3	0048513	0.200022	0.071429
1	3	0044212	0.200022	0.166667
1	3	0032525	0.200022	0.033333
1	3	0010604	0.200022	0.800000
1	3	0019887	0.200022	0.553191
1	3	0010858	0.200022	0.551020
1	3	0009083	0.200022	0.066667
1	3	0018105	0.200022	0.068966
1	3	0007131	0.200022	0.050000
1	3	0005515	0.200022	1.000000
1	3	0003697	0.200022	0.250000
1	3	0099004	0.200022	0.733333
1	3	0009059	0.200022	0.181818
1	3	0008047	0.200022	0.208333
1	3	0005488	0.200022	0.666667
1	3	0001934	0.200022	1.000000
1	3	0140096	0.200022	0.200000
1	3	0004672	0.200022	1.000000
1	3	0014891	0.200022	0.090909
1	3	0016310	0.200022	0.368421
1	3	0005488	0.200022	0.666667
1	3	0005634	0.200022	0.555556
1	3	0044464	0.200022	0.375000
1	3	0061360	0.200022	0.040000
1	3	0032470	0.200022	0.090909
1	3	0061053	0.200022	0.043478
1	3	0005575	0.200022	0.100000
1	3	0005794	0.200022	0.150000
1	3	0015485	0.200022	0.000000
1	3	0006734	0.200022	0.032258
1	3	1904835	0.200022	0.052632
1	3	0070482	0.200022	0.571429
1	3	0060080	0.200022	0.074074
1	3	0014808	0.200022	0.018182
1	3	0005886	0.200022	0.000000
1	3	0003674	0.200022	0.333333
1	3	0003350	0.200022	0.040000
1	3	0006357	0.200022	0.125000
1	3	0005685	0.200022	0.000000
1	3	0060802	0.200022	0.055556
1	3	0072709	0.200022	0.056338
1	3	0031503	0.200022	0.066667
1	3	0044464	0.200022	0.500000
1	3	0044297	0.200022	0.571429
1	3	0005575	0.200022	0.500000
1	3	0005488	0.200022	0.666667
1	3	0044456	0.200022	0.666667
1	3	0006357	0.200022	1.000000
1	3	0008134	0.200022	0.750000
1	3	0005575	0.200022	0.500000
1	3	0016020	0.200022	1.000000
1	3	0051721	0.200022	0.428571
1	3	0044446	0.200022	0.583333
1	3	0071310	0.200022	0.058824
1	3	0003677	0.200022	0.285714
1	3	0021537	0.200022	0.866667
1	3	0098793	0.200022	0.466667
1	3	0044464	0.200022	0.500000
1	3	0044424	0.200022	0.833333
1	3	0043232	0.200022	0.583333
1	3	0097458	0.200022	0.571429
1	3	0098590	0.200022	0.900000
1	3	0005634	0.200022	1.000000
1	3	0043226	0.200022	0.500000
1	3	0005575	0.200022	0.500000
1	3	0098693	0.200022	0.312500
1	3	1903506	0.200022	0.800000
1	3	0005507	0.200022	0.250000
1	3	1990778	0.200022	0.800000
1	3	0005737	0.200022	1.000000
1	3	0050714	0.200022	0.657143
1	3	0099572	0.200022	0.666667
1	3	0006508	0.200022	0.055556
1	3	0061001	0.200022	0.690909
1	3	0003674	0.200022	0.333333
1	3	0006816	0.200022	0.909091
1	3	0005575	0.200022	0.500000
1	3	0005515	0.200022	1.000000
1	3	1900017	0.200022	0.230769
1	3	0005575	0.200022	0.500000
1	3	0004721	0.200022	0.034483
1	3	0003674	0.200022	0.333333
1	3	0006644	0.200022	0.047619
1	3	0005575	0.200022	0.500000
1	3	0042982	0.200022	0.055556
1	3	0051924	0.200022	0.571429
1	3	0003674	0.200022	0.333333
1	3	0071353	0.200022	0.047619
1	3	0070482	0.200022	0.571429
1	3	0050896	0.200022	0.500000
1	3	0072602	0.200022	0.080000
1	3	0008233	0.200022	1.000000
1	3	0007405	0.200022	0.176471
1	3	0008233	0.200022	1.000000
1	3	1901698	0.200022	0.666667
1	3	0043227	0.200022	0.333333
1	3	0010039	0.200022	0.857143
1	3	0043227	0.200022	0.333333
1	3	0044424	0.200022	0.833333
1	3	0005488	0.200022	0.666667
1	3	0022627	0.200022	0.363636
1	3	0005488	0.200022	0.666667
1	3	0009636	0.200022	0.666667
1	3	0042981	0.200022	0.583333
1	3	0006950	0.200022	0.500000
1	3	0004197	0.200022	1.000000
1	3	0016787	0.200022	0.214286
1	3	0006915	0.200022	1.000000
1	3	0007165	0.200022	0.625000
1	3	0097190	0.200022	0.875000
1	3	0042493	0.200022	1.000000
1	3	0048518	0.200022	0.333333
1	3	0044464	0.200022	0.500000
1	3	0097193	0.200022	1.000000
1	3	0043509	0.200022	0.083333
1	3	0051604	0.200022	0.769231
1	3	0010038	0.200022	0.800000
1	3	0010660	0.200022	0.538462
1	3	0043065	0.200022	1.000000
1	3	0045787	0.200022	0.428571
1	3	0042221	0.200022	0.750000
1	3	0010181	0.200022	0.133333
1	3	0008150	0.200022	0.333333
1	3	0060346	0.200022	0.212121
1	3	0032237	0.200022	0.095238
1	3	0032502	0.200022	0.666667
1	3	0019538	0.200022	0.888889
1	3	0090307	0.200022	0.076923
1	3	0005610	0.200022	0.066667
1	3	0008219	0.200022	0.600000
1	3	0035556	0.200022	1.000000
1	3	0004175	0.200022	0.888889
1	3	0072359	0.200022	0.777778
1	3	0009987	0.200022	0.400000
1	3	0044425	0.200022	0.428571
1	3	0035902	0.200022	0.600000
1	3	0000730	0.200022	0.184211
1	3	0072733	0.200022	0.500000
1	3	0022008	0.200022	0.846154
1	3	0006915	0.200022	1.000000
1	3	0048872	0.200022	0.555556
1	3	0002102	0.200022	0.368421
1	3	0050896	0.200022	0.500000
1	3	0022414	0.200022	0.166667
1	3	0032332	0.200022	0.260870
1	3	0034250	0.200022	0.608696
1	3	0008233	0.200022	1.000000
1	3	0014070	0.200022	1.000000
1	3	0061564	0.200022	0.840000
1	3	0070997	0.200022	0.571429
1	3	0008150	0.200022	0.250000
1	3	0042221	0.200022	0.750000
1	3	0005515	0.200022	1.000000
1	3	0005515	0.200022	1.000000
1	3	0019538	0.200022	0.888889
1	3	0010038	0.200022	1.000000
1	3	0043069	0.200022	0.833333
1	3	0061061	0.200022	0.444444
1	3	0016787	0.200022	0.214286
1	3	0003674	0.200022	0.333333
1	3	1901700	0.200022	0.600000
1	3	0050896	0.200022	0.500000
1	3	0036477	0.200022	0.714286
1	3	0050954	0.200022	0.857143
1	3	0050896	0.200022	0.500000
1	3	0043170	0.200022	0.444444
1	3	1903849	0.200022	0.166667
1	3	0003674	0.200022	0.333333
1	3	0048856	0.200022	0.333333
1	3	0098797	0.200022	0.916667
1	3	0010212	0.200022	0.833333
1	3	0050794	0.200022	0.500000
1	3	0033032	0.200022	0.538462
1	3	0000086	0.200022	0.153846
1	3	0043588	0.200022	0.700000
1	3	0006950	0.200022	0.750000
1	3	0009746	0.200022	0.888889
1	3	0043068	0.200022	0.833333
1	3	0006508	0.200022	1.000000
1	3	0051716	0.200022	0.571429
1	3	0005776	0.200022	0.642857
1	3	0007165	0.200022	0.909091
1	3	0017157	0.200022	0.285714
1	3	0044344	0.200022	0.571429
1	3	0034604	0.200022	0.096774
1	3	0009628	0.200022	0.500000
1	3	0097194	0.200022	1.000000
1	3	0001776	0.200022	0.777778
1	3	0032502	0.200022	0.333333
1	3	0051716	0.200022	0.571429
1	3	0042130	0.200022	0.941176
1	3	0043065	0.200022	1.000000
1	3	0006970	0.200022	0.500000
1	3	0008150	0.200022	0.250000
1	3	0050896	0.200022	0.500000
1	3	0008047	0.200022	0.769231
1	3	0008519	0.200022	0.068966
1	3	1904030	0.200022	0.893617
1	3	0008150	0.200022	0.250000
1	3	0043316	0.200022	0.083333
1	3	0045944	0.200022	0.340909
1	3	0050869	0.200022	0.615385
1	3	0006915	0.200022	1.000000
1	3	0009987	0.200022	0.400000
1	3	0015095	0.200022	0.055556
1	3	0005930	0.200022	0.269231
1	3	0042221	0.200022	0.750000
1	3	1901564	0.200022	0.555556
1	3	0005634	0.200022	1.000000
1	3	0009416	0.200022	0.833333
1	3	0097153	0.200022	1.000000
1	3	0060766	0.200022	0.050000
1	3	0003674	0.200022	0.333333
1	3	0009987	0.200022	0.400000
1	3	0006915	0.200022	1.000000
1	3	0048856	0.200022	0.500000
1	3	0097435	0.200022	0.250000
1	3	0010467	0.200022	0.416667
1	3	0006915	0.200022	1.000000
1	3	0043229	0.200022	0.777778
1	3	0048513	0.200022	0.777778
1	3	0033558	0.200022	0.461538
1	3	0043231	0.200022	1.000000
1	3	0003824	0.200022	0.250000
1	3	0008150	0.200022	0.333333
1	3	0004175	0.200022	0.888889
1	3	0071312	0.200022	0.727273
1	3	1903361	0.200022	0.083333
1	3	0005575	0.200022	0.166667
1	3	2000641	0.200022	0.076923
1	3	0051770	0.200022	0.062500
1	3	0090026	0.200022	0.030303
1	3	0070169	0.200022	0.076923
1	3	0012501	0.200022	0.800000
1	3	0042221	0.200022	0.750000
1	3	0042221	0.200022	0.750000
1	3	1901700	0.200022	0.600000
1	3	0005488	0.200022	0.666667
1	3	0044446	0.200022	0.583333
1	3	0003674	0.200022	0.333333
1	3	0043229	0.200022	0.700000
1	3	1902532	0.200022	0.888889
1	3	0004197	0.200022	1.000000
1	3	0019538	0.200022	0.888889
1	3	0008233	0.200022	1.000000
1	3	2001056	0.200022	0.785714
1	3	0009653	0.200022	0.300000
1	3	0005575	0.200022	0.500000
1	3	0030163	0.200022	0.590909
1	3	0010942	0.200022	0.800000
1	3	0044464	0.200022	0.750000
1	3	0009987	0.200022	0.400000
1	3	0005488	0.200022	0.666667
1	3	0048513	0.200022	0.777778
1	3	0070887	0.200022	0.600000
1	3	0010646	0.200022	0.416667
1	3	0098796	0.200022	0.416667
1	3	0005515	0.200022	1.000000
1	3	0097190	0.200022	1.000000
1	3	0016020	0.200022	0.333333
1	3	0005525	0.200022	0.090909
1	3	0005515	0.200022	1.000000
1	3	0043069	0.200022	0.625000
1	3	0008219	0.200022	0.600000
1	3	0002761	0.200022	0.520000
1	3	0044444	0.200022	0.875000
1	3	0070859	0.200022	0.275000
1	3	0006950	0.200022	0.500000
1	3	0043229	0.200022	0.700000
1	3	0003674	0.200022	0.333333
1	3	0007166	0.200022	0.687500
1	3	1901214	0.200022	0.600000
1	3	0009725	0.200022	0.600000
1	3	0072175	0.200022	0.615385
1	3	0002521	0.200022	0.833333
1	3	0005102	0.200022	0.750000
1	3	0006915	0.200022	1.000000
1	3	0007417	0.200022	0.545455
1	3	0007507	0.200022	1.000000
1	3	0009967	0.200022	0.777778
1	3	0043280	0.200022	0.976190
1	3	0098797	0.200022	0.916667
1	3	0006915	0.200022	1.000000
1	3	0044444	0.200022	0.875000
1	3	0016020	0.200022	0.333333
1	3	0032270	0.200022	0.904762
1	3	0007219	0.200022	0.647059
1	3	0009636	0.200022	0.600000
1	3	0097191	0.200022	1.000000
1	3	0006508	0.200022	1.000000
1	3	0015793	0.200022	0.083333
1	3	0030687	0.200022	0.400000
1	3	0070232	0.200022	0.909091
1	3	0120025	0.200022	0.714286
1	3	0005575	0.200022	0.500000
1	3	0007621	0.200022	0.080000
1	3	0005338	0.200022	0.074074
1	3	0003674	0.200022	0.333333
1	3	0098915	0.200022	0.063830
1	3	2001056	0.200022	0.785714
1	3	0044428	0.200022	0.769231
1	3	0044464	0.200022	0.500000
1	3	0050794	0.200022	0.333333
1	3	0093001	0.200022	0.016807
1	3	0003674	0.200022	0.333333
1	3	0097191	0.200022	0.941176
1	3	0048589	0.200022	0.066667
1	3	0005515	0.200022	1.000000
1	3	0043227	0.200022	0.300000
1	3	0016505	0.200022	0.727273
1	3	1903506	0.200022	0.484848
1	3	0003674	0.200022	0.333333
1	3	0072224	0.200022	0.038462
1	3	0043229	0.200022	0.700000
1	3	0021879	0.200022	0.064516
1	3	2000164	0.200022	0.095238
1	3	0019870	0.200022	0.916667
1	3	0043393	0.200022	0.625000
1	3	0009967	0.200022	1.000000
1	3	0030178	0.200022	0.888889
1	3	0030667	0.200022	0.896552
1	3	0019229	0.200022	0.818182
1	3	0035296	0.200022	0.400000
1	3	0006875	0.200022	0.789474
1	3	0033135	0.200022	0.548387
1	3	0005507	0.200022	0.250000
1	3	0031396	0.200022	0.560000
1	3	0009628	0.200022	0.600000
1	3	0098657	0.200022	0.714286
1	3	0043112	0.200022	0.500000
1	3	0005488	0.200022	0.666667
1	3	0050321	0.200022	0.189189
1	3	0043513	0.200022	0.285714
1	3	0098796	0.200022	0.428571
1	3	0042579	0.200022	0.846154
1	3	0050896	0.200022	0.666667
1	3	0065008	0.200022	0.600000
1	3	0042802	0.200022	1.000000
1	3	0051259	0.200022	1.000000
1	3	0045202	0.200022	0.333333
1	3	0003674	0.200022	0.500000
1	3	0006897	0.200022	1.000000
1	3	0005198	0.200022	1.000000
1	3	0042221	0.200022	0.750000
1	3	0050732	0.200022	0.885714
1	3	0015850	0.200022	0.500000
1	3	0012505	0.200022	0.600000
1	3	0061290	0.200022	0.355556
1	3	0043069	0.200022	0.714286
1	3	0033590	0.200022	0.500000
1	3	0044425	0.200022	0.666667
1	3	0008285	0.200022	1.000000
1	3	0051100	0.200022	0.750000
1	3	0010649	0.200022	0.461538
1	3	0035239	0.200022	0.500000
1	3	0061097	0.200022	0.534884
1	3	0030111	0.200022	0.533333
1	3	0044093	0.200022	0.666667
1	3	0048856	0.200022	0.333333
1	3	0071214	0.200022	0.636364
1	3	1900046	0.200022	0.428571
1	3	0043015	0.200022	0.500000
1	3	0031410	0.200022	1.000000
1	3	0043231	0.200022	0.750000
1	3	0003674	0.200022	0.500000
1	3	0060537	0.200022	0.357143
1	3	0043410	0.200022	0.674419
1	3	0045121	0.200022	1.000000
1	3	0098590	0.200022	0.900000
1	3	1904467	0.200022	0.214286
1	3	0033483	0.200022	0.857143
1	3	0022416	0.200022	0.636364
1	3	0050999	0.200022	0.562500
1	3	0005829	0.200022	1.000000
1	3	0051704	0.200022	0.250000
1	3	0034613	0.200022	0.571429
1	3	0048731	0.200022	0.666667
1	3	0007165	0.200022	0.714286
1	3	0031294	0.200022	0.640000
1	3	0050896	0.200022	0.666667
1	3	0043409	0.200022	1.000000
1	3	0038116	0.200022	0.384615
1	3	0050896	0.200022	0.666667
1	3	0044459	0.200022	0.800000
1	3	0030900	0.200022	0.500000
1	3	0034139	0.200022	0.555556
1	3	0017015	0.200022	0.545455
1	3	0005887	0.200022	1.000000
1	3	0098900	0.200022	0.571429
1	3	0032869	0.200022	0.916667
1	3	0016525	0.200022	0.380952
1	3	0043066	0.200022	0.857143
1	3	0007275	0.200022	0.555556
1	3	0072503	0.200022	0.789474
1	3	0005515	0.200022	1.000000
1	3	0031327	0.200022	0.560000
1	3	0000777	0.200022	0.428571
1	3	1902905	0.200022	0.500000
1	3	0001932	0.200022	0.516129
1	3	0070372	0.200022	0.534884
1	3	0007186	0.200022	0.666667
1	3	0044089	0.200022	0.428571
1	3	0044464	0.200022	0.750000
1	3	0008150	0.200022	0.333333
1	3	0009967	0.200022	1.000000
1	3	0019222	0.200022	0.571429
1	3	0060443	0.200022	0.866667
1	3	0042127	0.200022	0.625000
1	3	0009966	0.200022	0.571429
1	3	0031226	0.200022	0.833333
1	3	0098588	0.200022	0.350000
1	3	0006639	0.200022	0.916667
1	3	0009968	0.200022	1.000000
1	3	0051179	0.200022	0.500000
1	3	0048661	0.200022	0.571429
1	3	0007204	0.200022	0.952381
1	3	0005737	0.200022	1.000000
1	3	0051260	0.200022	1.000000
1	3	0030001	0.200022	0.700000
1	3	0006811	0.200022	0.500000
1	3	0003674	0.200022	0.500000
1	3	0033554	0.200022	0.545455
1	3	0019899	0.200022	1.000000
1	3	0046426	0.200022	1.000000
1	3	1903115	0.200022	0.363636
1	3	0031667	0.200022	0.714286
1	3	0071495	0.200022	0.400000
1	3	0048646	0.200022	0.312500
1	3	0005488	0.200022	0.666667
1	3	0031344	0.200022	0.545455
1	3	0042221	0.200022	0.750000
1	3	0045177	0.200022	0.600000
1	3	0005737	0.200022	1.000000
1	3	2000145	0.200022	0.533333
1	3	0015807	0.200022	0.277778
1	3	0035556	0.200022	0.666667
1	3	0010876	0.200022	0.600000
1	3	0050794	0.200022	0.500000
1	3	0050794	0.200022	0.500000
1	3	0010468	0.200022	0.857143
1	3	2001257	0.200022	0.583333
1	3	0044444	0.200022	0.875000
1	3	0007589	0.200022	0.500000
1	3	0005488	0.200022	0.666667
1	3	0044464	0.200022	0.750000
1	3	0005575	0.200022	0.500000
1	3	0021954	0.200022	0.333333
1	3	0005622	0.200022	0.666667
1	3	0006096	0.200022	0.056075
1	3	0003674	0.200022	0.500000
1	3	0030100	0.200022	0.642857
1	3	0070161	0.200022	0.428571
1	3	0098685	0.200022	0.250000
1	3	0043226	0.200022	0.333333
1	3	0016043	0.200022	0.444444
1	3	0009725	0.200022	0.545455
1	3	0061462	0.200022	0.411765
1	3	0005886	0.200022	1.000000
1	3	0060090	0.200022	0.600000
1	3	0043232	0.200022	0.900000
1	3	0002486	0.200022	0.083333
1	3	0006357	0.200022	0.555556
1	3	0005515	0.200022	1.000000
1	3	0045595	0.200022	0.428571
1	3	1903321	0.200022	0.920000
1	3	0044057	0.200022	0.625000
1	3	0010565	0.200022	0.727273
1	3	0030513	0.200022	0.613636
1	3	0048584	0.200022	0.428571
1	3	0005587	0.200022	0.125000
1	3	0043900	0.200022	0.666667
1	3	0071901	0.200022	0.866667
1	3	0043227	0.200022	0.250000
1	3	0065008	0.200022	0.600000
1	3	0098771	0.200022	0.636364
1	3	0005488	0.200022	0.666667
1	3	0030545	0.200022	0.421053
1	3	0048513	0.200022	0.777778
1	3	0042776	0.200022	0.093023
1	3	0050678	0.200022	0.555556
1	3	0001067	0.200022	0.285714
1	3	0044788	0.200022	0.500000
1	3	0010256	0.200022	0.714286
1	3	0031410	0.200022	1.000000
1	3	0097223	0.200022	0.600000
1	3	0044854	0.200022	0.937500
1	3	0007267	0.200022	0.555556
1	3	0098589	0.200022	0.714286
1	3	0046794	0.200022	0.458333
1	3	0044464	0.200022	0.750000
1	3	0043418	0.200022	0.062500
1	3	0044464	0.200022	0.750000
1	3	0044459	0.200022	0.750000
1	3	0097708	0.200022	0.769231
1	3	0005515	0.200022	1.000000
1	3	0005198	0.200022	1.000000
1	3	0003674	0.200022	0.500000
1	3	0016192	0.200022	0.714286
1	3	0009987	0.200022	0.400000
1	3	0009967	0.200022	0.777778
1	3	0060090	0.200022	0.600000
1	3	0012505	0.200022	0.600000
1	3	0050680	0.200022	0.833333
1	3	0032869	0.200022	0.705882
1	3	0048523	0.200022	0.750000
1	3	1902533	0.200022	0.700000
1	3	0043231	0.200022	0.692308
1	3	0048869	0.200022	0.800000
1	3	0043232	0.200022	0.900000
1	3	0090101	0.200022	0.727273
1	3	0003674	0.200022	0.500000
1	3	0043933	0.200022	0.571429
1	3	0051336	0.200022	0.500000
1	3	0017148	0.200022	0.203704
1	3	0012505	0.200022	0.600000
1	3	0051640	0.200022	0.363636
1	3	0019900	0.200022	0.833333
1	3	0005575	0.200022	0.500000
1	3	0005575	0.200022	0.500000
1	3	0044424	0.200022	0.833333
1	3	0014904	0.200022	0.538462
1	3	0044464	0.200022	0.750000
1	3	0005515	0.200022	1.000000
1	3	0019898	0.200022	0.500000
1	3	0003674	0.200022	0.500000
1	3	0030055	0.200022	0.428571
1	3	0003674	0.200022	0.500000
1	3	0016020	0.200022	1.000000
1	3	0098590	0.200022	0.666667
1	3	0010961	0.200022	0.090909
1	3	1902188	0.200022	0.576923
1	3	0042796	0.200022	0.051282
1	3	0001664	0.200022	0.714286
1	3	0003674	0.200022	0.500000
1	3	0001936	0.200022	0.583333
1	3	0005515	0.200022	1.000000
1	3	0006094	0.200022	0.050000
1	3	0001934	0.200022	0.935484
1	3	0005488	0.200022	0.666667
1	3	0006996	0.200022	0.833333
1	3	0016050	0.200022	1.000000
1	3	0044424	0.200022	0.833333
1	3	0033692	0.200022	0.083333
1	3	0005634	0.200022	1.000000
1	3	0005488	0.200022	0.666667
1	3	0042802	0.200022	1.000000
1	3	0042102	0.200022	0.063492
1	3	0044427	0.200022	0.928571
1	3	0006355	0.200022	0.542857
1	3	0005634	0.200022	1.000000
1	3	0001716	0.200022	0.090909
1	3	0000781	0.200022	0.875000
1	3	0003674	0.200022	0.333333
1	3	0043226	0.200022	0.200000
1	3	0098687	0.200022	0.933333
1	3	0043228	0.200022	0.214286
1	3	0000775	0.200022	1.000000
1	3	0005515	0.200022	1.000000
1	3	0044446	0.200022	0.642857
1	3	0043101	0.200022	0.064516
1	3	0005488	0.200022	0.666667
1	3	0034739	0.200022	0.047619
1	3	0002572	0.200022	0.068966
1	3	0009303	0.200022	0.051282
1	3	0071346	0.200022	0.038462
1	3	0044446	0.200022	0.600000
1	3	0008150	0.200022	0.100000
1	3	1902219	0.200022	0.095238
1	3	0005488	0.200022	0.666667
1	3	0043229	0.200022	0.700000
1	3	0005515	0.200022	1.000000
1	3	0032991	0.200022	0.133333
1	3	0005488	0.200022	0.666667
1	3	0022414	0.200022	0.300000
1	3	0043195	0.200022	0.120000
1	3	0070175	0.200022	0.053571
1	3	0031638	0.200022	0.045455
1	3	0019933	0.200022	0.085106
1	3	0002862	0.200022	0.076923
1	3	0000785	0.200022	0.933333
1	3	0009889	0.200022	0.416667
1	3	0050794	0.200022	0.500000
1	3	0140034	0.200022	0.714286
1	3	0043227	0.200022	0.300000
1	3	0044446	0.200022	0.600000
1	3	0044424	0.200022	0.555556
1	3	0044454	0.200022	0.920000
1	3	1901363	0.200022	0.500000
1	3	0000151	0.200022	1.000000
1	3	0005488	0.200022	0.666667
1	3	0006282	0.200022	0.592593
1	3	0017016	0.200022	0.428571
1	3	0055106	0.200022	0.888889
1	3	0061512	0.200022	0.062500
1	3	0003327	0.200022	0.045455
1	3	0006357	0.200022	0.540541
1	3	0016567	0.200022	0.692308
1	3	0031981	0.200022	0.944444
1	3	0035318	0.200022	0.051948
1	3	0061198	0.200022	0.041667
1	3	1903373	0.200022	0.428571
1	3	0002181	0.200022	0.260870
1	3	0007186	0.200022	0.916667
1	3	0010647	0.200022	0.615385
1	3	0050806	0.200022	1.000000
1	3	0007165	0.200022	0.833333
1	3	0007275	0.200022	0.625000
1	3	0051931	0.200022	0.875000
1	3	0047496	0.200022	0.142857
1	3	0048856	0.200022	0.375000
1	3	0048812	0.200022	0.206897
1	3	0044444	0.200022	0.857143
1	3	0022600	0.200022	0.600000
1	3	0023014	0.200022	0.903226
1	3	0042698	0.200022	0.888889
1	3	0042127	0.200022	0.625000
1	3	0008528	0.200022	0.947368
1	3	0003674	0.200022	0.333333
1	3	0004450	0.200022	0.083333
1	3	0006950	0.200022	0.500000
1	3	0090174	0.200022	0.166667
1	3	1903367	0.200022	0.647059
1	3	0002793	0.200022	0.428571
1	3	0006875	0.200022	0.714286
1	3	0005657	0.200022	0.411765
1	3	0007005	0.200022	0.222222
1	3	0008037	0.200022	0.333333
1	3	0008150	0.200022	0.333333
1	3	0005615	0.200022	0.200000
1	3	0004517	0.200022	0.083333
1	3	0004930	0.200022	0.842105
1	3	0006007	0.200022	0.093023
1	3	0047134	0.200022	0.076923
1	3	0044267	0.200022	0.444444
1	3	0034699	0.200022	0.785714
1	3	0010564	0.200022	0.555556
1	3	0003674	0.200022	0.333333
1	3	1902554	0.200022	0.583333
1	3	2000112	0.200022	0.687500
1	3	0003148	0.200022	0.350000
1	3	0048856	0.200022	0.333333
1	3	0044428	0.200022	0.769231
1	3	0014070	0.200022	0.500000
1	3	0043434	0.200022	0.916667
1	3	0005622	0.200022	0.666667
1	3	0008134	0.200022	0.750000
1	3	0032516	0.200022	0.333333
1	3	0048518	0.200022	0.500000
1	3	0032502	0.200022	0.222222
1	3	0043227	0.200022	0.300000
1	3	0050794	0.200022	0.500000
1	3	0045407	0.200022	0.456522
1	3	0005488	0.200022	0.666667
1	3	0045120	0.200022	0.916667
1	3	0033554	0.200022	0.400000
1	3	0035690	0.200022	0.500000
1	3	0006468	0.200022	0.703704
1	3	0019887	0.200022	0.838710
1	3	0044839	0.200022	0.714286
1	3	0009987	0.200022	0.500000
1	3	0071396	0.200022	0.666667
1	3	0042127	0.200022	0.625000
1	3	0010837	0.200022	0.500000
1	3	0044424	0.200022	0.833333
1	3	0044464	0.200022	0.500000
1	3	0009987	0.200022	0.500000
1	3	1901652	0.200022	0.666667
1	3	0033993	0.200022	0.500000
1	3	0046777	0.200022	0.678571
1	3	0001227	0.200022	0.333333
1	3	0044828	0.200022	0.085714
1	3	0071495	0.200022	0.285714
1	3	0002553	0.200022	0.056338
1	3	0098915	0.200022	0.052632
1	3	0019534	0.200022	0.083333
1	3	0034352	0.200022	0.375000
1	3	0048522	0.200022	0.750000
1	3	0061008	0.200022	0.700000
1	3	0005488	0.200022	0.666667
1	3	1902751	0.200022	0.700000
1	3	0009725	0.200022	0.857143
1	3	1902554	0.200022	0.583333
1	3	0042803	0.200022	0.500000
1	3	0007166	0.200022	0.733333
1	3	0009987	0.200022	0.500000
1	3	0045931	0.200022	0.800000
1	3	0044424	0.200022	0.833333
1	3	0005488	0.200022	0.666667
1	3	0060089	0.200022	0.250000
1	3	1901700	0.200022	0.600000
1	3	0006796	0.200022	0.500000
1	3	0009987	0.200022	0.500000
1	3	0005911	0.200022	0.500000
1	3	0010038	0.200022	0.833333
1	3	0005488	0.200022	0.666667
1	3	0048513	0.200022	0.777778
1	3	0005575	0.200022	0.333333
1	3	0006468	0.200022	1.000000
1	3	0005575	0.200022	0.333333
1	3	1904029	0.200022	0.920000
1	3	0045596	0.200022	0.714286
1	3	0031080	0.200022	0.520000
1	3	0050863	0.200022	0.400000
1	3	0018209	0.200022	0.714286
1	3	0019887	0.200022	0.838710
1	3	0005515	0.200022	1.000000
1	3	0003674	0.200022	0.333333
1	3	0030154	0.200022	0.833333
1	3	0019899	0.200022	1.000000
1	3	0034198	0.200022	0.333333
1	3	0010629	0.200022	0.270270
1	3	0003674	0.200022	0.333333
1	3	0005575	0.200022	0.333333
1	3	0051384	0.200022	1.000000
1	3	1901987	0.200022	0.714286
1	3	0005575	0.200022	0.333333
1	3	0007049	0.200022	0.750000
1	3	0044773	0.200022	0.666667
1	3	0061700	0.200022	0.400000
1	3	0048518	0.200022	0.500000
1	3	0008150	0.200022	0.333333
1	3	0009725	0.200022	0.857143
1	3	0046903	0.200022	0.277778
1	3	0009987	0.200022	0.500000
1	3	0006915	0.200022	0.285714
1	3	0005488	0.200022	0.666667
1	3	0050896	0.200022	0.666667
1	3	0019904	0.200022	0.750000
1	3	0010033	0.200022	1.000000
1	3	0033599	0.200022	0.588235
1	3	0003674	0.200022	0.333333
1	3	0014070	0.200022	1.000000
1	3	0031981	0.200022	0.944444
1	3	0097305	0.200022	0.666667
1	3	0009411	0.200022	0.857143
1	3	0045787	0.200022	1.000000
1	3	0042221	0.200022	0.750000
1	3	0050896	0.200022	0.666667
1	3	0006626	0.200022	0.090909
1	3	0071156	0.200022	0.714286
1	3	0009628	0.200022	0.500000
1	3	0042221	0.200022	0.750000
1	3	0044770	0.200022	0.666667
1	3	1903506	0.200022	0.484848
1	3	0015172	0.200022	0.090909
1	3	1905059	0.200022	0.075949
1	3	0035721	0.200022	0.080000
1	3	0019887	0.200022	0.838710
1	3	0043408	0.200022	0.432432
1	3	0050896	0.200022	0.500000
1	3	0003676	0.200022	0.833333
1	3	0005488	0.200022	0.666667
1	3	0007586	0.200022	0.166667
1	3	0120170	0.200022	0.400000
1	3	0043229	0.200022	0.700000
1	3	0006355	0.200022	0.950000
1	3	0006357	0.200022	1.000000
1	3	0051898	0.200022	0.146341
1	3	0043228	0.200022	0.181818
1	3	0010468	0.200022	0.300000
1	3	0031915	0.200022	0.148148
1	3	0005488	0.200022	0.666667
1	3	0008013	0.200022	0.750000
1	3	0097159	0.200022	0.500000
1	3	0097159	0.200022	0.500000
1	3	0005488	0.200022	0.666667
1	3	0006464	0.200022	0.789474
1	3	0014005	0.200022	0.044444
1	3	0065007	0.200022	0.200000
1	3	0032983	0.200022	0.090909
1	3	0033327	0.200022	0.051282
1	3	0030252	0.200022	0.050000
1	3	0002761	0.200022	0.520000
1	3	2000147	0.200022	0.866667
1	3	0030097	0.200022	0.733333
1	3	0016020	0.200022	0.333333
1	3	0021873	0.200022	0.354839
1	3	0009987	0.200022	0.400000
1	3	0045088	0.200022	0.600000
1	3	0030278	0.200022	0.333333
1	3	0016477	0.200022	0.500000
1	3	0051480	0.200022	0.952381
1	3	0005622	0.200022	0.666667
1	3	0019955	0.200022	0.800000
1	3	0036477	0.200022	0.714286
1	3	0019221	0.200022	0.857143
1	3	0001934	0.200022	0.674419
1	3	0044464	0.200022	0.500000
1	3	0019957	0.200022	1.000000
1	3	0050900	0.200022	0.526316
1	3	0030003	0.200022	0.631579
1	3	0043408	0.200022	0.511628
1	3	0004950	0.200022	1.000000
1	3	0071346	0.200022	0.357143
1	3	0070098	0.200022	1.000000
1	3	0009892	0.200022	0.600000
1	3	0032940	0.200022	0.777778
1	3	0004620	0.200022	0.600000
1	3	0050896	0.200022	0.500000
1	3	0005488	0.200022	0.666667
1	3	0005488	0.200022	0.666667
1	3	0042221	0.200022	0.428571
1	3	0007283	0.200022	0.083333
1	3	0060548	0.200022	0.285714
1	3	0042711	0.200022	0.090909
1	3	0001661	0.200022	0.086957
1	3	0019955	0.200022	0.800000
1	3	0009986	0.200022	0.428571
1	3	0005911	0.200022	0.125000
1	3	0046340	0.200022	0.083333
1	3	0036296	0.200022	0.714286
1	3	0048518	0.200022	0.428571
1	3	0044459	0.200022	0.750000
1	3	0050896	0.200022	0.500000
1	3	0016477	0.200022	0.666667
1	3	0032663	0.200022	0.714286
1	3	1903039	0.200022	0.454545
1	3	0005515	0.200022	1.000000
1	3	0048514	0.200022	0.875000
1	3	0030326	0.200022	0.250000
1	3	0050663	0.200022	0.173913
1	3	0002697	0.200022	0.500000
1	3	0043197	0.200022	0.705882
1	3	0050921	0.200022	0.470588
1	3	0016525	0.200022	1.000000
1	3	0008150	0.200022	0.250000
1	3	0003674	0.200022	0.333333
1	3	0042060	0.200022	0.555556
1	3	0150034	0.200022	0.600000
1	3	0019222	0.200022	0.428571
1	3	0007600	0.200022	0.833333
1	3	0030334	0.200022	1.000000
1	3	0040012	0.200022	0.444444
1	3	0001678	0.200022	0.545455
1	3	0006955	0.200022	1.000000
1	3	0000825	0.200022	0.105263
1	3	0097458	0.200022	0.571429
1	3	0099512	0.200022	0.111111
1	3	0002690	0.200022	0.870968
1	3	0042129	0.200022	0.409091
1	3	2000409	0.200022	0.931034
1	3	0044854	0.200022	0.105263
1	3	0005737	0.200022	1.000000
1	3	0004950	0.200022	0.969697
1	3	0002693	0.200022	0.840000
1	3	0008150	0.200022	0.250000
1	3	0032154	0.200022	0.533333
1	3	0097529	0.200022	0.916667
1	3	0043226	0.200022	0.142857
1	3	0072503	0.200022	0.789474
1	3	0001819	0.200022	0.800000
1	3	0042330	0.200022	0.714286
1	3	0002825	0.200022	0.562500
1	3	0002376	0.200022	0.500000
1	3	0050900	0.200022	0.833333
1	3	0051239	0.200022	0.666667
1	3	0045765	0.200022	0.600000
1	3	0036293	0.200022	0.714286
1	3	0040011	0.200022	0.285714
1	3	0044464	0.200022	0.500000
1	3	0019221	0.200022	1.000000
1	3	0007155	0.200022	0.500000
1	3	0048583	0.200022	0.500000
1	3	0006023	0.200022	0.058824
1	3	0044464	0.200022	0.500000
1	3	0002887	0.200022	0.333333
1	3	0034097	0.200022	0.333333
1	3	0001819	0.200022	0.800000
1	3	0006950	0.200022	0.600000
1	3	0072678	0.200022	0.714286
1	3	0097458	0.200022	0.571429
1	3	0044464	0.200022	0.500000
1	3	0007623	0.200022	0.166667
1	3	0001780	0.200022	0.750000
1	3	0046983	0.200022	0.750000
1	3	0004004	0.200022	0.055556
1	3	0030425	0.200022	1.000000
1	3	0006874	0.200022	1.000000
1	3	0050794	0.200022	0.444444
1	3	0044425	0.200022	0.285714
1	3	0045619	0.200022	0.882353
1	3	0008021	0.200022	0.304348
1	3	0005737	0.200022	1.000000
1	3	0000785	0.200022	0.333333
1	3	0006429	0.200022	0.042553
1	3	0005737	0.200022	1.000000
1	3	0070890	0.200022	0.062500
1	3	0050806	0.200022	0.866667
1	3	2000406	0.200022	0.920000
1	3	0002822	0.200022	0.500000
1	3	0097150	0.200022	0.250000
1	3	0000448	0.200022	0.048780
1	3	0031347	0.200022	0.750000
1	3	0009628	0.200022	0.750000
1	3	0004823	0.200022	0.083333
1	3	0016477	0.200022	0.500000
1	3	0016477	0.200022	0.500000
1	3	0005488	0.200022	0.400000
1	3	0004950	0.200022	0.969697
1	3	0006090	0.200022	0.090909
1	3	0002376	0.200022	0.500000
1	3	0098552	0.200022	0.363636
1	3	0006952	0.200022	0.800000
1	3	0007165	0.200022	0.769231
1	3	0040011	0.200022	0.285714
1	3	0042733	0.200022	0.263158
1	3	0042221	0.200022	0.750000
1	3	0055074	0.200022	0.523810
1	3	0044444	0.200022	0.272727
1	3	0003674	0.200022	0.200000
1	3	0043067	0.200022	0.266667
1	3	0044297	0.200022	0.571429
1	3	0043142	0.200022	0.066667
1	3	0042073	0.200022	0.085106
1	3	0015035	0.200022	0.083333
1	3	0042579	0.200022	0.923077
1	3	0043167	0.200022	0.428571
1	3	0072593	0.200022	0.172414
1	3	0008047	0.200022	0.500000
1	3	0043231	0.200022	0.900000
1	3	1901296	0.200022	0.051724
1	3	0005515	0.200022	0.750000
1	3	0007160	0.200022	0.125000
1	3	0065007	0.200022	0.400000
1	3	0051341	0.200022	0.583333
1	3	0006950	0.200022	0.750000
1	3	0005524	0.200022	0.136364
1	3	0003674	0.200022	0.250000
1	3	0010667	0.200022	0.111111
1	3	0006689	0.200022	0.068966
1	3	0043653	0.200022	0.071429
1	3	0006511	0.200022	0.080000
1	3	0008150	0.200022	0.200000
1	3	0007389	0.200022	0.100000
1	3	0005575	0.200022	0.333333
1	3	0005737	0.200022	0.750000
1	3	0090685	0.200022	0.714286
1	3	0009987	0.200022	0.400000
1	3	0010243	0.200022	0.100000
1	3	0065007	0.200022	0.400000
1	3	0010720	0.200022	0.266667
1	3	0005829	0.200022	1.000000
1	3	0005623	0.200022	0.500000
1	3	0005575	0.200022	0.333333
1	3	0034622	0.200022	0.900000
1	3	1904356	0.200022	0.414634
1	3	1904951	0.200022	0.500000
1	3	0045202	0.200022	0.250000
1	3	0051347	0.200022	0.222222
1	3	0006457	0.200022	0.600000
1	3	0051089	0.200022	0.062500
1	3	0035054	0.200022	0.058824
1	3	0071380	0.200022	0.064516
1	3	0032354	0.200022	0.083333
1	3	0005575	0.200022	0.333333
1	3	0032210	0.200022	0.560976
1	3	0071944	0.200022	0.666667
1	3	0099512	0.200022	0.210526
1	3	0065003	0.200022	0.888889
1	3	0005488	0.200022	0.666667
1	3	0032991	0.200022	0.666667
1	3	0005575	0.200022	0.333333
1	3	0006486	0.200022	0.057143
1	3	0044464	0.200022	0.750000
1	3	0008150	0.200022	0.200000
1	3	0008150	0.200022	0.200000
1	3	0022414	0.200022	0.230769
1	3	0055008	0.200022	0.038462
1	3	0044445	0.200022	0.888889
1	3	0000289	0.200022	0.064935
1	3	0006464	0.200022	0.090909
1	3	0060443	0.200022	0.058824
1	3	0051179	0.200022	0.400000
1	3	0003674	0.200022	0.333333
1	3	0004844	0.200022	0.090909
1	3	1904356	0.200022	0.414634
1	3	0048518	0.200022	0.571429
1	3	0009988	0.200022	0.307692
1	3	1904816	0.200022	0.687500
1	3	0044446	0.200022	0.562500
1	3	0044428	0.200022	0.722222
1	3	0005575	0.200022	0.333333
1	3	0015630	0.200022	0.687500
1	3	0044444	0.200022	0.875000
1	3	0021813	0.200022	0.047619
1	3	0101031	0.200022	0.500000
1	3	0005178	0.200022	0.428571
1	3	0008150	0.200022	0.200000
1	3	0006591	0.200022	0.076923
1	3	0051972	0.200022	0.555556
1	3	0045590	0.200022	0.069767
1	3	0000303	0.200022	0.071429
1	3	0044464	0.200022	0.750000
1	3	0003676	0.200022	0.625000
1	3	0009988	0.200022	0.307692
1	3	0101031	0.200022	0.250000
1	3	0003723	0.200022	0.750000
1	3	1904358	0.200022	0.731707
1	3	0005515	0.200022	1.000000
1	3	0008150	0.200022	0.200000
1	3	0044464	0.200022	0.750000
1	3	0005575	0.200022	0.250000
1	3	0005575	0.200022	0.250000
1	3	0044446	0.200022	0.562500
1	3	0070202	0.200022	0.562500
1	3	0043228	0.200022	0.187500
1	3	0003674	0.200022	0.333333
1	3	0016201	0.200022	0.083333
1	3	0065008	0.200022	0.600000
1	3	1903384	0.200022	0.041237
1	3	0099513	0.200022	0.894737
1	3	1901907	0.200022	0.036364
1	3	0098711	0.200022	0.095238
1	3	0044430	0.200022	0.684211
1	3	0034067	0.200022	0.166667
1	3	0035036	0.200022	0.923077
1	3	0030141	0.200022	0.888889
1	3	0005488	0.200022	0.666667
1	3	0005829	0.200022	1.000000
1	3	0070203	0.200022	0.687500
1	3	0044444	0.200022	0.875000
1	3	0044464	0.200022	0.750000
1	3	0001829	0.200022	0.071429
1	3	0006355	0.200022	0.304348
1	3	0005886	0.200022	0.428571
1	3	0005515	0.200022	1.000000
1	3	0048705	0.200022	0.066667
1	3	0045653	0.200022	0.088235
1	3	0006464	0.200022	0.076923
1	3	0008150	0.200022	0.200000
1	3	0051179	0.200022	0.400000
1	3	0035036	0.200022	0.923077
1	3	0015630	0.200022	0.578947
1	3	0005488	0.200022	0.666667
1	3	0030234	0.200022	0.200000
1	3	0005488	0.200022	0.666667
1	3	1904816	0.200022	0.687500
1	3	0008150	0.200022	0.200000
1	3	0021693	0.200022	0.035714
1	3	0021943	0.200022	0.058824
1	3	0004705	0.200022	0.049180
1	3	0044444	0.200022	0.583333
1	3	0042531	0.200022	0.211268
1	3	0005513	0.200022	0.076923
1	3	0044464	0.200022	0.750000
1	3	0019883	0.200022	0.750000
1	3	0045321	0.200022	0.333333
1	3	0044425	0.200022	0.285714
1	3	0044464	0.200022	0.750000
1	3	0016706	0.200022	0.090909
1	3	0042108	0.200022	0.878788
1	3	0033218	0.200022	0.500000
1	3	0043368	0.200022	0.884615
1	3	0012505	0.200022	0.600000
1	3	0008150	0.200022	0.333333
1	3	0033081	0.200022	0.720000
1	3	0002696	0.200022	0.857143
1	3	0043227	0.200022	0.230769
1	3	0019884	0.200022	0.750000
1	3	0005515	0.200022	1.000000
1	3	0016020	0.200022	0.333333
1	3	0030953	0.200022	0.062500
1	3	0044464	0.200022	0.750000
1	3	0030217	0.200022	0.875000
1	3	0008013	0.200022	0.750000
1	3	0002376	0.200022	0.666667
1	3	0042108	0.200022	0.878788
1	3	0001912	0.200022	0.285714
1	3	0005515	0.200022	1.000000
1	3	0048519	0.200022	0.428571
1	3	0051205	0.200022	0.055556
1	3	0005515	0.200022	1.000000
1	3	0042108	0.200022	0.878788
1	3	0008104	0.200022	0.166667
1	3	0005783	0.200022	1.000000
1	3	0006471	0.200022	0.055556
1	3	0009299	0.200022	0.037037
1	3	0005515	0.200022	1.000000
1	3	0019882	0.200022	1.000000
1	3	0017056	0.200022	0.071429
1	3	0045582	0.200022	0.860465
1	3	1901907	0.200022	0.030303
1	3	0008289	0.200022	0.500000
1	3	0005575	0.200022	0.250000
1	3	0016020	0.200022	0.333333
1	3	0008150	0.200022	0.250000
1	3	0001912	0.200022	0.285714
1	3	0050670	0.200022	0.111111
1	3	0098552	0.200022	0.363636
1	3	0002376	0.200022	0.500000
1	3	0019884	0.200022	0.571429
1	3	0060734	0.200022	0.074074
1	3	0003823	0.200022	0.500000
1	3	0046459	0.200022	0.055556
1	3	0061133	0.200022	0.063492
1	3	0008387	0.200022	0.076923
1	3	0009986	0.200022	1.000000
1	3	1904059	0.200022	0.200000
1	3	1902713	0.200022	0.575758
1	3	0030054	0.200022	0.666667
1	3	0019900	0.200022	0.833333
1	3	0008150	0.200022	0.250000
1	3	0005488	0.200022	0.666667
1	3	0032502	0.200022	0.200000
1	3	0019901	0.200022	1.000000
1	3	0005623	0.200022	0.500000
1	3	0001819	0.200022	0.666667
1	3	0003674	0.200022	0.333333
1	3	0003674	0.200022	0.333333
1	3	0005575	0.200022	0.500000
1	3	0005488	0.200022	0.666667
1	3	0005515	0.200022	1.000000
1	3	0005575	0.200022	0.500000
1	3	0008150	0.200022	0.250000
1	3	0044425	0.200022	0.428571
1	3	0044425	0.200022	0.428571
1	3	0035092	0.200022	0.052632
1	3	0000398	0.200022	0.071429
1	3	0030202	0.200022	0.090909
1	3	0097115	0.200022	0.055556
1	3	0002376	0.200022	0.500000
1	3	0008150	0.200022	0.250000
1	3	0003674	0.200022	0.250000
1	3	0060255	0.200022	0.500000
1	3	0098857	0.200022	0.857143
1	3	0070296	0.200022	0.071429
1	3	0016604	0.200022	0.142857
1	3	0098552	0.200022	0.375000
1	3	0005654	0.200022	0.157895
1	3	0060255	0.200022	0.500000
1	3	0051240	0.200022	0.600000
1	3	0042108	0.200022	0.878788
1	3	0051785	0.200022	0.600000
1	3	0044464	0.200022	0.750000
1	3	0030141	0.200022	0.176471
1	3	0046640	0.200022	0.444444
1	3	0001819	0.200022	0.800000
1	3	0007049	0.200022	0.250000
1	3	0048302	0.200022	0.532258
1	3	0030217	0.200022	0.954545
1	3	0050851	0.200022	0.961538
1	3	0042802	0.200022	0.666667
1	3	0005623	0.200022	0.500000
1	3	0051249	0.200022	0.444444
1	3	1902533	0.200022	0.888889
1	3	0043393	0.200022	0.153846
1	3	0090116	0.200022	0.066667
1	3	0044459	0.200022	0.888889
1	3	0006884	0.200022	0.130435
1	3	0019900	0.200022	0.833333
1	3	0050973	0.200022	0.090909
1	3	0050727	0.200022	0.421053
1	3	0019827	0.200022	0.125000
1	3	0042543	0.200022	0.054054
1	3	0019852	0.200022	0.090909
1	3	0016234	0.200022	0.428571
1	3	0032991	0.200022	0.333333
1	3	0043303	0.200022	0.634615
1	3	0014062	0.200022	0.578947
1	3	0003674	0.200022	0.333333
1	3	0042274	0.200022	0.076923
1	3	1902692	0.200022	0.161290
1	3	0002683	0.200022	0.428571
1	3	0008289	0.200022	0.500000
1	3	0002695	0.200022	0.857143
1	3	0045859	0.200022	0.477273
1	3	0002694	0.200022	0.500000
1	3	0002683	0.200022	0.428571
1	3	0010646	0.200022	0.416667
1	3	0003143	0.200022	0.031250
1	3	0044464	0.200022	0.500000
1	3	0002685	0.200022	0.523810
1	3	0060940	0.200022	0.038961
1	3	0033006	0.200022	0.600000
1	3	0044464	0.200022	0.500000
1	3	0043408	0.200022	0.434783
1	3	0033007	0.200022	1.000000
1	3	0035307	0.200022	0.743590
1	3	0048523	0.200022	0.600000
1	3	0005575	0.200022	0.500000
1	3	0050869	0.200022	0.666667
1	3	0030032	0.200022	0.052632
1	3	0060741	0.200022	0.034483
1	3	0019858	0.200022	0.038462
1	3	0003674	0.200022	0.333333
1	3	0042592	0.200022	0.181818
1	3	0033077	0.200022	0.954545
1	3	0003674	0.200022	0.333333
1	3	0065003	0.200022	0.800000
1	3	0043067	0.200022	0.666667
1	3	0045184	0.200022	0.500000
1	3	0005515	0.200022	1.000000
1	3	0030334	0.200022	0.285714
1	3	0098802	0.200022	0.866667
1	3	0044425	0.200022	0.272727
1	3	0045879	0.200022	0.190476
1	3	0035744	0.200022	0.083333
1	3	0004860	0.200022	0.076923
1	3	0008150	0.200022	0.333333
1	3	0016165	0.200022	0.083333
1	3	0018105	0.200022	0.086957
1	3	0044432	0.200022	0.800000
1	3	0009887	0.200022	0.304348
1	3	0002819	0.200022	0.466667
1	3	0046596	0.200022	0.615385
1	3	0005488	0.200022	0.666667
1	3	0019048	0.200022	0.769231
1	3	0001932	0.200022	0.551724
1	3	0009967	0.200022	0.777778
1	3	0061782	0.200022	0.111111
1	3	0060048	0.200022	0.166667
1	3	0045859	0.200022	0.538462
1	3	0005515	0.200022	1.000000
1	3	0051049	0.200022	0.625000
1	3	0004896	0.200022	0.958333
1	3	0044425	0.200022	0.428571
1	3	0031401	0.200022	0.724138
1	3	0044444	0.200022	0.375000
1	3	0050671	0.200022	0.687500
1	3	0045471	0.200022	0.333333
1	3	0031401	0.200022	0.724138
1	3	0042802	0.200022	1.000000
1	3	0098773	0.200022	0.269231
1	3	0009653	0.200022	0.166667
1	3	0000785	0.200022	0.360000
1	3	0008150	0.200022	0.333333
1	3	0019899	0.200022	1.000000
1	3	0003674	0.200022	0.333333
1	3	0051235	0.200022	0.357143
1	3	0002682	0.200022	0.444444
1	3	0032501	0.200022	0.666667
1	3	0002376	0.200022	0.285714
1	3	0042287	0.200022	0.833333
1	3	0007166	0.200022	1.000000
1	3	0033993	0.200022	0.500000
1	3	0044459	0.200022	0.750000
1	3	0005515	0.200022	1.000000
1	3	0050863	0.200022	1.000000
1	3	0030098	0.200022	0.904762
1	3	0043025	0.200022	0.375000
1	3	0005515	0.200022	1.000000
1	3	0051707	0.200022	0.538462
1	3	0043410	0.200022	1.000000
1	3	0007204	0.200022	0.583333
1	3	0051347	0.200022	0.333333
1	3	0016020	0.200022	0.333333
1	3	0019076	0.200022	0.300000
1	3	0005575	0.200022	0.250000
1	3	0051240	0.200022	0.272727
1	3	0052929	0.200022	0.083333
1	3	0006635	0.200022	0.058824
1	3	0008481	0.200022	0.076923
1	3	0032543	0.200022	0.060606
1	3	0050671	0.200022	0.846154
1	3	0010243	0.200022	0.750000
1	3	0060255	0.200022	0.500000
1	3	0012501	0.200022	0.166667
1	3	0032673	0.200022	0.600000
1	3	0005515	0.200022	0.428571
1	3	0030098	0.200022	0.904762
1	3	0002791	0.200022	0.421053
1	3	0044093	0.200022	0.166667
1	3	0046651	0.200022	0.833333
1	3	0007254	0.200022	0.353535
1	3	0044425	0.200022	0.272727
1	3	0050671	0.200022	0.846154
1	3	2000351	0.200022	0.562500
1	3	1902105	0.200022	0.523810
1	3	0050896	0.200022	0.400000
1	3	0042475	0.200022	0.350000
1	3	0006952	0.200022	0.800000
1	3	0036029	0.200022	0.111111
1	3	0032813	0.200022	0.857143
1	3	0098609	0.200022	0.125000
1	3	0001819	0.200022	0.800000
1	3	0005575	0.200022	0.250000
1	3	0001775	0.200022	0.250000
1	3	0004485	0.200022	0.083333
1	3	0001819	0.200022	0.800000
1	3	0032048	0.200022	0.096774
1	3	0071345	0.200022	0.833333
1	3	0005575	0.200022	0.250000
1	3	0005575	0.200022	0.250000
1	3	0043682	0.200022	0.063492
1	3	0043069	0.200022	0.833333
1	3	0010033	0.200022	0.500000
1	3	0051240	0.200022	0.600000
1	3	0002208	0.200022	0.442308
1	3	0004053	0.200022	0.083333
1	3	2001021	0.200022	0.500000
1	3	0044464	0.200022	0.750000
1	3	1902229	0.200022	0.473684
1	3	0019915	0.200022	0.130435
1	3	0008150	0.200022	0.500000
1	3	0016021	0.200022	1.000000
1	3	0050778	0.200022	0.833333
1	3	0005768	0.200022	0.937500
1	3	0005768	0.200022	0.937500
1	3	0005575	0.200022	0.333333
1	3	0003674	0.200022	0.333333
1	3	0005488	0.200022	0.666667
1	3	0005488	0.200022	0.666667
1	3	0045619	0.200022	0.405405
1	3	0060760	0.200022	0.444444
1	3	1902533	0.200022	0.888889
1	3	0042325	0.200022	0.375000
1	3	0015672	0.200022	0.190476
1	3	0043227	0.200022	0.250000
1	3	0043122	0.200022	0.555556
1	3	0015031	0.200022	0.666667
1	3	0045580	0.200022	0.459459
1	3	0003674	0.200022	0.333333
1	3	0043383	0.200022	0.884615
1	3	0019899	0.200022	0.800000
1	3	0051241	0.200022	0.285714
1	3	0042611	0.200022	0.923077
1	3	1903508	0.200022	0.852941
1	3	0030308	0.200022	0.352941
1	3	0048524	0.200022	0.692308
1	3	0051084	0.200022	0.714286
1	3	0030950	0.200022	0.266667
1	3	0023023	0.200022	0.800000
1	3	0043226	0.200022	0.250000
1	3	0048002	0.200022	0.750000
1	3	0031224	0.200022	0.800000
1	3	0042287	0.200022	0.833333
1	3	0051259	0.200022	0.888889
1	3	0006693	0.200022	0.575758
1	3	0060391	0.200022	0.636364
1	3	0002682	0.200022	0.400000
1	3	0008150	0.200022	0.500000
1	3	0031399	0.200022	0.413793
1	3	0045655	0.200022	0.560000
1	3	0006950	0.200022	0.750000
1	3	0006457	0.200022	0.600000
1	3	0019724	0.200022	0.909091
1	3	0005488	0.200022	0.666667
1	3	2000341	0.200022	0.583333
1	3	0043067	0.200022	0.500000
1	3	0014829	0.200022	0.076923
1	3	0043408	0.200022	0.536585
1	3	0030899	0.200022	0.083333
1	3	0005488	0.200022	0.666667
1	3	0032991	0.200022	0.666667
1	3	0005911	0.200022	0.200000
1	3	0050671	0.200022	0.846154
1	3	0019221	0.200022	0.947368
1	3	0090087	0.200022	0.500000
1	3	0032991	0.200022	0.666667
1	3	0038023	0.200022	0.200000
1	3	0023026	0.200022	1.000000
1	3	0044444	0.200022	0.583333
1	3	0023052	0.200022	0.333333
1	3	0002604	0.200022	0.600000
1	3	0042127	0.200022	0.500000
1	3	0008150	0.200022	0.500000
1	3	0043368	0.200022	0.884615
1	3	0046970	0.200022	0.090909
1	3	0052929	0.200022	0.083333
1	3	0005575	0.200022	0.500000
1	3	0044459	0.200022	0.888889
1	3	1903361	0.200022	0.818182
1	3	0031982	0.200022	1.000000
1	3	0044459	0.200022	0.888889
1	3	0043406	0.200022	0.964912
1	3	0016020	0.200022	1.000000
1	3	0005901	0.200022	0.562500
1	3	0065008	0.200022	0.750000
1	3	0048522	0.200022	0.750000
1	3	0044425	0.200022	0.666667
1	3	0044260	0.200022	0.437500
1	3	0005575	0.200022	0.500000
1	3	0050789	0.200022	0.750000
1	3	0071910	0.200022	0.055556
1	3	0009987	0.200022	0.200000
1	3	1902943	0.200022	0.114286
1	3	0030888	0.200022	0.538462
1	3	0005102	0.200022	0.800000
1	3	0010243	0.200022	0.500000
1	3	0016064	0.200022	0.846154
1	3	0050789	0.200022	0.750000
1	3	0065007	0.200022	0.500000
1	3	0040008	0.200022	1.000000
1	3	0033036	0.200022	0.750000
1	3	0005575	0.200022	0.500000
1	3	0010043	0.200022	0.250000
1	3	0046718	0.200022	0.750000
1	3	0072665	0.200022	0.900000
1	3	0003674	0.200022	0.333333
1	3	0051966	0.200022	0.400000
1	3	0090218	0.200022	0.878788
1	3	0015269	0.200022	0.085106
1	3	0001837	0.200022	0.086957
1	3	0002028	0.200022	0.333333
1	3	0009887	0.200022	0.083333
1	3	0030046	0.200022	0.083333
1	3	0002376	0.200022	0.285714
1	3	0002250	0.200022	0.500000
1	3	0005488	0.200022	0.666667
1	3	0030098	0.200022	0.863636
1	3	0098857	0.200022	0.428571
1	3	0044425	0.200022	0.272727
1	3	0043408	0.200022	0.290323
1	3	0009967	0.200022	0.777778
1	3	0005575	0.200022	0.250000
1	3	0007154	0.200022	0.272727
1	3	0004057	0.200022	0.048780
1	3	0003674	0.200022	0.333333
1	3	0010556	0.200022	0.200000
1	3	0046649	0.200022	0.857143
1	3	1900535	0.200022	0.062500
1	3	0008417	0.200022	0.083333
1	3	0034739	0.200022	0.047619
1	3	0071944	0.200022	0.666667
1	3	0016020	0.200022	1.000000
1	3	0004450	0.200022	0.083333
1	3	0007417	0.200022	0.727273
1	3	0005488	0.200022	0.666667
1	3	0048523	0.200022	0.750000
1	3	0009988	0.200022	0.333333
1	3	0001101	0.200022	0.400000
1	3	0044459	0.200022	0.750000
1	3	0043933	0.200022	0.210526
1	3	1903561	0.200022	0.800000
1	3	0010544	0.200022	0.783784
1	3	0005102	0.200022	0.750000
1	3	0007154	0.200022	0.272727
1	3	0005575	0.200022	0.500000
1	3	0048709	0.200022	0.833333
1	3	0005730	0.200022	0.142857
1	3	0005575	0.200022	0.500000
1	3	0042127	0.200022	0.625000
1	3	0006898	0.200022	0.500000
1	3	0016021	0.200022	0.416667
1	3	0010927	0.200022	0.500000
1	3	0016589	0.200022	0.093750
1	3	0015269	0.200022	0.085106
1	3	0009719	0.200022	0.250000
1	3	0052929	0.200022	0.083333
1	3	0046061	0.200022	0.065789
1	3	0065003	0.200022	0.666667
1	3	0045934	0.200022	0.652174
1	3	0046983	0.200022	0.666667
1	3	0016810	0.200022	0.142857
1	3	0010243	0.200022	0.400000
1	3	0003674	0.200022	0.250000
1	3	0071216	0.200022	0.600000
1	3	0045926	0.200022	0.545455
1	3	0043167	0.200022	0.428571
1	3	0036094	0.200022	0.428571
1	3	0003162	0.200022	0.041667
1	3	0046087	0.200022	0.534884
1	3	0044424	0.200022	0.625000
1	3	0021557	0.200022	0.043478
1	3	0072172	0.200022	0.019608
1	3	0060048	0.200022	0.050000
1	3	0005815	0.200022	0.937500
1	3	1902751	0.200022	0.700000
1	3	0007143	0.200022	0.888889
1	3	0005856	0.200022	0.625000
1	3	0033674	0.200022	0.615385
1	3	0019900	0.200022	0.833333
1	3	0043231	0.200022	0.900000
1	3	0022412	0.200022	0.259259
1	3	0008150	0.200022	0.250000
1	3	0048522	0.200022	0.600000
1	3	0009636	0.200022	0.142857
1	3	0044464	0.200022	0.500000
1	3	0110030	0.200022	0.545455
1	3	1903047	0.200022	0.666667
1	3	0032493	0.200022	0.066667
1	3	0034362	0.200022	0.071429
1	3	0036211	0.200022	0.526316
1	3	0016082	0.200022	0.057143
1	3	0002457	0.200022	0.066667
1	3	2000773	0.200022	0.181818
1	3	0045087	0.200022	0.411765
1	3	0005488	0.200022	0.666667
1	3	0097458	0.200022	0.600000
1	3	0007163	0.200022	1.000000
1	3	0051823	0.200022	0.727273
1	3	0071363	0.200022	0.421053
1	3	0098858	0.200022	0.714286
1	3	0030031	0.200022	1.000000
1	3	0019901	0.200022	1.000000
1	3	0009987	0.200022	0.666667
1	3	0005515	0.200022	1.000000
1	3	0003674	0.200022	0.333333
1	3	0060430	0.200022	0.350000
1	3	0030036	0.200022	1.000000
1	3	0051647	0.200022	1.000000
1	3	0034613	0.200022	1.000000
1	3	0030705	0.200022	0.700000
1	3	0007166	0.200022	0.785714
1	3	0007507	0.200022	0.642857
1	3	0030331	0.200022	0.250000
1	3	0071944	0.200022	1.000000
1	3	0007264	0.200022	0.857143
1	3	1905244	0.200022	0.900000
1	3	0051234	0.200022	0.600000
1	3	0072217	0.200022	0.240000
1	3	0003008	0.200022	0.500000
1	3	0008150	0.200022	0.333333
1	3	0120034	0.200022	0.888889
1	3	0042995	0.200022	1.000000
1	3	0044464	0.200022	0.750000
1	3	0003014	0.200022	0.666667
1	3	0043227	0.200022	0.300000
1	3	0016043	0.200022	0.666667
1	3	0050873	0.200022	0.263158
1	3	0051054	0.200022	0.678571
1	3	0001932	0.200022	0.410256
1	3	0034622	0.200022	0.545455
1	3	0051403	0.200022	0.971429
1	3	0007265	0.200022	0.928571
1	3	0008284	0.200022	0.400000
1	3	0033148	0.200022	0.311111
1	3	0030198	0.200022	0.500000
1	3	0044446	0.200022	0.583333
1	3	0031410	0.200022	0.866667
1	3	0051640	0.200022	0.800000
1	3	0048638	0.200022	0.333333
1	3	0033043	0.200022	0.666667
1	3	0035162	0.200022	0.636364
1	3	0005246	0.200022	0.272727
1	3	0009986	0.200022	0.600000
1	3	0006996	0.200022	0.714286
1	3	0048646	0.200022	0.625000
1	3	0044464	0.200022	0.750000
1	3	0005515	0.200022	1.000000
1	3	0007268	0.200022	0.900000
1	3	0005575	0.200022	0.333333
1	3	0010033	0.200022	0.444444
1	3	0006810	0.200022	0.800000
1	3	0061564	0.200022	0.952381
1	3	0021782	0.200022	0.523810
1	3	0002252	0.200022	0.750000
1	3	0036018	0.200022	0.526316
1	3	0005623	0.200022	0.500000
1	3	0005575	0.200022	0.333333
1	3	0043227	0.200022	0.300000
1	3	0005102	0.200022	0.750000
1	3	0072657	0.200022	0.875000
1	3	0009987	0.200022	0.666667
1	3	0031252	0.200022	0.600000
1	3	0061245	0.200022	0.800000
1	3	0002009	0.200022	0.500000
1	3	0048812	0.200022	1.000000
1	3	0005102	0.200022	0.750000
1	3	0051641	0.200022	0.600000
1	3	0005575	0.200022	0.333333
1	3	0050896	0.200022	0.500000
1	3	0044464	0.200022	0.750000
1	3	0034614	0.200022	0.291667
1	3	0030029	0.200022	0.500000
1	3	0005789	0.200022	0.600000
1	3	0018210	0.200022	0.405405
1	3	0060284	0.200022	0.416667
1	3	0071345	0.200022	0.588235
1	3	0030030	0.200022	0.625000
1	3	0007389	0.200022	0.555556
1	3	0000977	0.200022	0.133333
1	3	0097061	0.200022	0.454545
1	3	0004865	0.200022	0.225352
1	3	0048813	0.200022	1.000000
1	3	0048646	0.200022	0.625000
1	3	0048858	0.200022	0.481481
1	3	0043523	0.200022	0.562500
1	3	0065008	0.200022	0.375000
1	3	0030425	0.200022	0.705882
1	3	0005622	0.200022	0.666667
1	3	1990138	0.200022	0.868421
1	3	0007600	0.200022	0.714286
1	3	0007163	0.200022	1.000000
1	3	0044444	0.200022	0.875000
1	3	0016477	0.200022	0.727273
1	3	0045202	0.200022	0.666667
1	3	0032271	0.200022	0.416667
1	3	0003006	0.200022	0.238095
1	3	0050794	0.200022	0.444444
1	3	0005737	0.200022	1.000000
1	3	0043226	0.200022	0.250000
1	3	0007010	0.200022	0.750000
1	3	0048598	0.200022	0.600000
1	3	0019087	0.200022	0.076923
1	3	0001934	0.200022	0.743590
1	3	0005575	0.200022	0.333333
1	3	0033157	0.200022	0.650000
1	3	0005488	0.200022	0.666667
1	3	0043550	0.200022	0.484848
1	3	0065009	0.200022	0.500000
1	3	0006928	0.200022	0.500000
1	3	0006935	0.200022	0.230769
1	3	0032874	0.200022	0.959184
1	3	0005575	0.200022	0.333333
1	3	0008150	0.200022	0.333333
1	3	0120025	0.200022	0.833333
1	3	0015378	0.200022	0.090909
1	3	1902282	0.200022	0.102941
1	3	0019661	0.200022	0.083333
1	3	0039706	0.200022	0.750000
1	3	0042803	0.200022	0.666667
1	3	0071840	0.200022	0.333333
1	3	0046907	0.200022	0.636364
1	3	0005515	0.200022	1.000000
1	3	0043227	0.200022	0.200000
1	3	0022904	0.200022	0.160000
1	3	0008144	0.200022	0.500000
1	3	0003674	0.200022	0.333333
1	3	0140096	0.200022	0.200000
1	3	0005856	0.200022	0.666667
1	3	0016310	0.200022	0.368421
1	3	0120025	0.200022	0.714286
1	3	0033138	0.200022	0.108108
1	3	0023051	0.200022	0.400000
1	3	0006996	0.200022	0.833333
1	3	0007010	0.200022	1.000000
1	3	0043366	0.200022	0.068966
1	3	0031223	0.200022	0.071429
1	3	0060738	0.200022	0.080000
1	3	0032057	0.200022	0.078431
1	3	0048870	0.200022	0.875000
1	3	0006468	0.200022	1.000000
1	3	0016301	0.200022	0.444444
1	3	0048352	0.200022	0.037037
1	3	0030036	0.200022	1.000000
1	3	0017016	0.200022	0.875000
1	3	0048736	0.200022	0.076923
1	3	0003697	0.200022	0.250000
1	3	0003674	0.200022	0.333333
1	3	0003211	0.200022	0.038462
1	3	0005488	0.200022	0.666667
1	3	1902608	0.200022	0.025000
1	3	0009987	0.200022	0.250000
1	3	0050772	0.200022	0.039216
1	3	0044464	0.200022	0.750000
1	3	0046872	0.200022	0.833333
1	3	0005515	0.200022	0.285714
1	3	0015630	0.200022	0.733333
1	3	0005623	0.200022	0.500000
1	3	0010825	0.200022	0.025000
1	3	0016773	0.200022	0.178571
1	3	0006464	0.200022	0.789474
1	3	0043653	0.200022	0.071429
1	3	0043536	0.200022	0.024390
1	3	0071679	0.200022	0.034483
1	3	0007088	0.200022	0.423077
1	3	0003674	0.200022	0.333333
1	3	0007342	0.200022	0.121212
1	3	0007063	0.200022	0.571429
1	3	0000793	0.200022	0.687500
1	3	0005488	0.200022	0.666667
1	3	0043226	0.200022	0.200000
1	3	1903047	0.200022	0.666667
1	3	0008387	0.200022	0.083333
1	3	0044446	0.200022	0.642857
1	3	0044428	0.200022	0.769231
1	3	0000070	0.200022	0.894737
1	3	0007049	0.200022	0.750000
1	3	1900158	0.200022	0.081081
1	3	0044260	0.200022	0.304348
1	3	0006323	0.200022	0.380952
1	3	0044454	0.200022	0.920000
1	3	0004994	0.200022	0.081633
1	3	0061623	0.200022	0.097561
1	3	0022610	0.200022	0.666667
1	3	0005488	0.200022	0.666667
1	3	0050885	0.200022	0.750000
1	3	0072503	0.200022	0.750000
1	3	0097470	0.200022	0.750000
1	3	0001841	0.200022	0.250000
1	3	0048569	0.200022	0.636364
1	3	0120038	0.200022	0.437500
1	3	0060119	0.200022	0.785714
1	3	0048306	0.200022	0.750000
1	3	0007610	0.200022	0.666667
1	3	0003674	0.200022	0.333333
1	3	0005575	0.200022	0.500000
1	3	0005575	0.200022	0.500000
1	3	0032421	0.200022	0.571429
1	3	0005623	0.200022	0.500000
1	3	0060113	0.200022	0.678571
1	3	0003006	0.200022	0.153846
1	3	0006812	0.200022	0.600000
1	3	0031625	0.200022	0.500000
1	3	0032421	0.200022	0.571429
1	3	0032501	0.200022	0.333333
1	3	0042177	0.200022	0.080000
1	3	0005516	0.200022	0.750000
1	3	0071803	0.200022	0.076923
1	3	0003197	0.200022	0.466667
1	3	0009268	0.200022	0.166667
1	3	1900365	0.200022	0.054054
1	3	0071360	0.200022	0.058824
1	3	0044464	0.200022	0.500000
1	3	0021794	0.200022	0.437500
1	3	0003674	0.200022	0.333333
1	3	1901990	0.200022	0.818182
1	3	0036064	0.200022	0.652174
1	3	0030878	0.200022	0.583333
1	3	1902554	0.200022	0.583333
1	3	0003674	0.200022	0.333333
1	3	0016310	0.200022	0.583333
1	3	0044424	0.200022	0.833333
1	3	0016301	0.200022	1.000000
1	3	0000307	0.200022	1.000000
1	3	0005694	0.200022	0.909091
1	3	0005634	0.200022	1.000000
1	3	0009987	0.200022	0.200000
1	3	0016578	0.200022	0.687500
1	3	1901700	0.200022	0.600000
1	3	0042221	0.200022	0.750000
1	3	0043167	0.200022	0.500000
1	3	0008150	0.200022	0.250000
1	3	0005694	0.200022	0.909091
1	3	0004252	0.200022	0.314286
1	3	0060255	0.200022	0.625000
1	3	0097472	0.200022	1.000000
1	3	0048518	0.200022	0.500000
1	3	1901700	0.200022	0.600000
1	3	0000307	0.200022	1.000000
1	3	0005488	0.200022	0.666667
1	3	0043227	0.200022	0.333333
1	3	0003674	0.200022	0.333333
1	3	0043228	0.200022	0.272727
1	3	0016310	0.200022	0.583333
1	3	0009967	0.200022	0.777778
1	3	0032868	0.200022	0.500000
1	3	2000105	0.200022	0.937500
1	3	0016310	0.200022	0.583333
1	3	0097305	0.200022	0.600000
1	3	0006355	0.200022	0.558824
1	3	0140096	0.200022	0.200000
1	3	0042802	0.200022	0.750000
1	3	0044424	0.200022	0.833333
1	3	0048513	0.200022	0.777778
1	3	0044428	0.200022	0.769231
1	3	0005694	0.200022	0.909091
1	3	0005929	0.200022	0.333333
1	3	0044444	0.200022	0.875000
1	3	0016922	0.200022	0.300000
1	3	0015672	0.200022	0.777778
1	3	1901017	0.200022	0.088235
1	3	0005634	0.200022	1.000000
1	3	0009987	0.200022	0.200000
1	3	0016301	0.200022	1.000000
1	3	0061831	0.200022	0.083333
1	3	1903047	0.200022	0.600000
1	3	0002002	0.200022	0.090909
1	3	0002481	0.200022	0.076923
1	3	0021782	0.200022	0.833333
1	3	0019899	0.200022	0.750000
1	3	0051726	0.200022	0.625000
1	3	0034350	0.200022	0.571429
1	3	0048513	0.200022	0.666667
1	3	0043228	0.200022	0.300000
1	3	0006464	0.200022	0.789474
1	3	0030001	0.200022	0.636364
1	3	0005813	0.200022	0.666667
1	3	0065008	0.200022	0.600000
1	3	0018105	0.200022	1.000000
1	3	0008092	0.200022	1.000000
1	3	0048869	0.200022	0.307692
1	3	0044428	0.200022	0.769231
1	3	0006810	0.200022	0.444444
1	3	0097458	0.200022	0.571429
1	3	0030900	0.200022	1.000000
1	3	0031594	0.200022	1.000000
1	3	0001525	0.200022	0.333333
1	3	0005634	0.200022	1.000000
1	3	0044464	0.200022	0.500000
1	3	0097447	0.200022	0.777778
1	3	0006887	0.200022	1.000000
1	3	0043005	0.200022	1.000000
1	3	0006468	0.200022	1.000000
1	3	0005488	0.200022	0.666667
1	3	0007411	0.200022	0.975610
1	3	0042063	0.200022	0.800000
1	3	0021696	0.200022	0.904762
1	3	0048699	0.200022	0.923077
1	3	0004672	0.200022	1.000000
1	3	0048858	0.200022	0.481481
1	3	0140096	0.200022	0.200000
1	3	0008219	0.200022	0.600000
1	3	0010941	0.200022	0.500000
1	3	0001709	0.200022	0.333333
1	3	0044464	0.200022	0.500000
1	3	0032465	0.200022	0.454545
1	3	0071312	0.200022	0.636364
1	3	0044464	0.200022	0.500000
1	3	0043002	0.200022	0.344828
1	3	0030162	0.200022	0.428571
1	3	0004672	0.200022	1.000000
1	3	0048812	0.200022	1.000000
1	3	1901214	0.200022	0.600000
1	3	0048588	0.200022	0.333333
1	3	0021549	0.200022	1.000000
1	3	0044093	0.200022	0.500000
1	3	0050771	0.200022	0.750000
1	3	0060078	0.200022	1.000000
1	3	0030030	0.200022	0.571429
1	3	0007399	0.200022	0.875000
1	3	0008150	0.200022	0.250000
1	3	0042995	0.200022	0.571429
1	3	0045921	0.200022	0.800000
1	3	0007610	0.200022	0.333333
1	3	0006928	0.200022	0.375000
1	3	0099512	0.200022	0.210526
1	3	0005575	0.200022	0.500000
1	3	0016773	0.200022	0.307692
1	3	1902554	0.200022	0.875000
1	3	0048666	0.200022	0.866667
1	3	0007517	0.200022	0.642857
1	3	0031981	0.200022	0.944444
1	3	0009653	0.200022	0.333333
1	3	0070061	0.200022	0.285714
1	3	0007611	0.200022	0.777778
1	3	0048856	0.200022	0.375000
1	3	0005515	0.200022	1.000000
1	3	0005654	0.200022	1.000000
1	3	0099536	0.200022	0.600000
1	3	0003674	0.200022	0.333333
1	3	0008219	0.200022	0.600000
1	3	0016310	0.200022	1.000000
1	3	0005575	0.200022	0.500000
1	3	0042981	0.200022	0.500000
1	3	0044424	0.200022	0.833333
1	3	0045202	0.200022	0.666667
1	3	0010646	0.200022	0.555556
1	3	0006810	0.200022	0.444444
1	3	0050808	0.200022	0.714286
1	3	0045171	0.200022	0.200000
1	3	0036211	0.200022	0.526316
1	3	0044464	0.200022	0.500000
1	3	1905477	0.200022	0.615385
1	3	0005488	0.200022	0.666667
1	3	0007610	0.200022	0.333333
1	3	0099527	0.200022	0.444444
1	3	0065008	0.200022	0.600000
1	3	0003674	0.200022	0.333333
1	3	0040011	0.200022	0.250000
1	3	0099175	0.200022	0.421053
1	3	0042995	0.200022	0.571429
1	3	0022607	0.200022	0.500000
1	3	0060741	0.200022	0.285714
1	3	0005575	0.200022	0.500000
1	3	1903507	0.200022	0.828571
1	3	0048638	0.200022	0.333333
1	3	0099536	0.200022	0.600000
1	3	0046907	0.200022	0.777778
1	3	0048667	0.200022	0.709677
1	3	0019153	0.200022	0.235294
1	3	0098797	0.200022	0.545455
1	3	0030097	0.200022	0.461538
1	3	0099177	0.200022	0.777778
1	3	0048513	0.200022	0.666667
1	3	0032502	0.200022	0.250000
1	3	0006796	0.200022	0.857143
1	3	0001932	0.200022	0.551724
1	3	0006464	0.200022	0.789474
1	3	0005515	0.200022	1.000000
1	3	0031396	0.200022	0.560000
1	3	0097458	0.200022	0.571429
1	3	0031965	0.200022	0.520000
1	3	0001701	0.200022	0.416667
1	3	0009987	0.200022	0.400000
1	3	0007275	0.200022	0.625000
1	3	0005622	0.200022	0.666667
1	3	2000273	0.200022	0.600000
1	3	0032940	0.200022	0.777778
1	3	0046907	0.200022	0.777778
1	3	0042492	0.200022	0.333333
1	3	0035556	0.200022	0.550000
1	3	2000556	0.200022	0.095238
1	3	1990939	0.200022	0.090909
1	3	0039702	0.200022	0.083333
1	3	0001798	0.200022	0.078431
1	3	0050896	0.200022	0.500000
1	3	0019887	0.200022	0.509804
1	3	0099175	0.200022	0.384615
1	3	0006355	0.200022	0.542857
1	3	0032501	0.200022	0.285714
1	3	0010564	0.200022	0.500000
1	3	0005488	0.200022	0.666667
1	3	0043167	0.200022	0.500000
1	3	0010564	0.200022	0.500000
1	3	0060322	0.200022	0.375000
1	3	0005575	0.200022	0.500000
1	3	0050794	0.200022	0.444444
1	3	0043408	0.200022	0.355556
1	3	0044297	0.200022	0.571429
1	3	0022402	0.200022	0.142857
1	3	0005515	0.200022	1.000000
1	3	0050794	0.200022	0.444444
1	3	0043232	0.200022	0.636364
1	3	0007166	0.200022	0.846154
1	3	0043005	0.200022	0.875000
1	3	0045202	0.200022	0.666667
1	3	0021718	0.200022	0.764706
1	3	0001934	0.200022	0.743590
1	3	0032279	0.200022	0.400000
1	3	0044464	0.200022	0.500000
1	3	0046825	0.200022	0.481481
1	3	0120038	0.200022	0.583333
1	3	0032502	0.200022	0.285714
1	3	0071230	0.200022	0.368421
1	3	0120036	0.200022	0.300000
1	3	0005737	0.200022	1.000000
1	3	0007409	0.200022	0.815789
1	3	0044424	0.200022	0.833333
1	3	0043005	0.200022	0.875000
1	3	0060341	0.200022	0.714286
1	3	0045944	0.200022	0.365385
1	3	0031224	0.200022	0.500000
1	3	0006355	0.200022	0.542857
1	3	0051721	0.200022	0.500000
1	3	0044464	0.200022	0.500000
1	3	0003674	0.200022	0.333333
1	3	0030295	0.200022	0.941176
1	3	0008038	0.200022	0.764706
1	3	0048856	0.200022	0.428571
1	3	0097458	0.200022	0.571429
1	3	0017112	0.200022	0.250000
1	3	0042221	0.200022	0.142857
1	3	0051493	0.200022	0.777778
1	3	0031981	0.200022	0.944444
1	3	0007017	0.200022	0.153846
1	3	0048870	0.200022	0.368421
1	3	0030516	0.200022	0.700000
1	3	0033267	0.200022	0.785714
1	3	0060072	0.200022	0.043478
1	3	0005488	0.200022	0.666667
1	3	0021795	0.200022	0.961538
1	3	1990234	0.200022	0.500000
1	3	0005515	0.200022	1.000000
1	3	0005488	0.200022	0.666667
1	3	0000793	0.200022	0.538462
1	3	0051208	0.200022	0.093750
1	3	0043316	0.200022	0.071429
1	3	0090316	0.200022	0.800000
1	3	0016740	0.200022	0.250000
1	3	0005488	0.200022	0.666667
1	3	0042802	0.200022	0.750000
1	3	0034437	0.200022	0.074074
1	3	0045786	0.200022	0.178571
1	3	0008150	0.200022	0.500000
1	3	0006400	0.200022	0.774194
1	3	0010557	0.200022	0.342857
1	3	0003674	0.200022	0.333333
1	3	0048699	0.200022	0.521739
1	3	0043227	0.200022	0.250000
1	3	0021997	0.200022	0.217391
1	3	0065008	0.200022	0.250000
1	3	1900864	0.200022	0.612903
1	3	0002457	0.200022	0.076923
1	3	0051726	0.200022	0.200000
1	3	0070160	0.200022	0.066667
1	3	0060322	0.200022	0.363636
1	3	0005588	0.200022	0.038462
1	3	0043549	0.200022	0.619048
1	3	0005381	0.200022	0.040816
1	3	0005515	0.200022	1.000000
1	3	1901990	0.200022	0.360000
1	3	0044430	0.200022	0.812500
1	3	0007017	0.200022	0.500000
1	3	0007017	0.200022	0.500000
1	3	0044444	0.200022	0.875000
1	3	0035256	0.200022	0.428571
1	3	0044430	0.200022	0.812500
1	3	0010824	0.200022	0.481481
1	3	0032273	0.200022	0.538462
1	3	0044446	0.200022	0.562500
1	3	0022402	0.200022	0.400000
1	3	2000641	0.200022	0.133333
1	3	0030154	0.200022	0.454545
1	3	0016791	0.200022	0.142857
1	3	0033141	0.200022	0.258621
1	3	0043231	0.200022	0.692308
1	3	0010721	0.200022	0.375000
1	3	1902850	0.200022	0.666667
1	3	0044446	0.200022	0.562500
1	3	0005515	0.200022	1.000000
1	3	0032991	0.200022	0.333333
1	3	0008150	0.200022	0.333333
1	3	0008092	0.200022	0.800000
1	3	0051960	0.200022	0.304348
1	3	0099513	0.200022	0.894737
1	3	0005488	0.200022	0.666667
1	3	0051716	0.200022	0.400000
1	3	0010468	0.200022	0.176471
1	3	0044430	0.200022	0.812500
1	3	1903843	0.200022	0.142857
1	3	0005622	0.200022	0.666667
1	3	0003676	0.200022	0.625000
1	3	0071459	0.200022	0.090909
1	3	0019900	0.200022	0.833333
1	3	0001798	0.200022	0.059701
1	3	0043046	0.200022	0.071429
1	3	1903751	0.200022	0.086957
1	3	0007030	0.200022	0.285714
1	3	0061629	0.200022	0.857143
1	3	0048513	0.200022	0.636364
1	3	0022411	0.200022	0.454545
1	3	0001932	0.200022	0.640000
1	3	0044446	0.200022	0.583333
1	3	0005488	0.200022	0.666667
1	3	0045893	0.200022	0.944444
1	3	0005515	0.200022	1.000000
1	3	0000077	0.200022	0.435897
1	3	0006469	0.200022	0.975000
1	3	0003057	0.200022	0.230769
1	3	1902533	0.200022	0.888889
1	3	0010628	0.200022	0.296296
1	3	0005882	0.200022	0.809524
1	3	0099513	0.200022	0.894737
1	3	0051090	0.200022	0.840000
1	3	0051354	0.200022	0.315789
1	3	0005654	0.200022	0.555556
1	3	0045356	0.200022	0.420000
1	3	0010628	0.200022	0.296296
1	3	0019901	0.200022	1.000000
1	3	0050767	0.200022	0.956522
1	3	0045930	0.200022	0.600000
1	3	0032446	0.200022	0.944444
1	3	0003674	0.200022	0.333333
1	3	0008150	0.200022	0.500000
1	3	0007617	0.200022	0.090909
1	3	0001933	0.200022	1.000000
1	3	0019220	0.200022	0.615385
1	3	0045732	0.200022	0.448276
1	3	0005622	0.200022	0.666667
1	3	0003674	0.200022	0.333333
1	3	0043405	0.200022	0.687500
1	3	0045859	0.200022	0.840000
1	3	1903320	0.200022	0.520000
1	3	0015184	0.200022	0.024390
1	3	1902476	0.200022	0.066667
1	3	0014824	0.200022	0.080000
1	3	0090103	0.200022	0.041667
1	3	0050896	0.200022	0.500000
1	3	0044444	0.200022	0.466667
1	3	0031441	0.200022	0.931034
1	3	0042221	0.200022	0.750000
1	3	0003674	0.200022	0.333333
1	3	0016765	0.200022	0.166667
1	3	0044451	0.200022	0.947368
1	3	0003676	0.200022	0.833333
1	3	0004674	0.200022	1.000000
1	3	0097659	0.200022	0.866667
1	3	0044454	0.200022	0.920000
1	3	0044428	0.200022	0.769231
1	3	0001012	0.200022	0.888889
1	3	0034097	0.200022	0.500000
1	3	0003676	0.200022	0.833333
1	3	0003674	0.200022	0.333333
1	3	0031399	0.200022	0.705882
1	3	0045005	0.200022	0.960000
1	3	0006366	0.200022	0.967742
1	3	0043228	0.200022	0.300000
1	3	0033184	0.200022	0.948718
1	3	0005515	0.200022	1.000000
1	3	0002831	0.200022	0.357143
1	3	0036211	0.200022	0.526316
1	3	0044464	0.200022	0.300000
1	3	0008553	0.200022	0.043478
1	3	2001020	0.200022	0.500000
1	3	0007006	0.200022	0.125000
1	3	0043229	0.200022	0.700000
1	3	0140096	0.200022	0.200000
1	3	0006468	0.200022	1.000000
1	3	0044446	0.200022	0.583333
1	3	0045787	0.200022	0.533333
1	3	0003676	0.200022	0.833333
1	3	0014743	0.200022	0.500000
1	3	0051893	0.200022	0.250000
1	3	1902415	0.200022	0.500000
1	3	0004672	0.200022	0.964286
1	3	0031058	0.200022	0.794872
1	3	0005654	0.200022	1.000000
1	3	1905056	0.200022	0.050505
1	3	0003676	0.200022	0.833333
1	3	0005488	0.200022	0.666667
1	3	0001221	0.200022	0.833333
1	3	0045944	0.200022	1.000000
1	3	0019908	0.200022	0.700000
1	3	0043232	0.200022	0.900000
1	3	0008088	0.200022	0.086957
1	3	0098712	0.200022	0.102564
1	3	0007169	0.200022	0.785714
1	3	0033673	0.200022	1.000000
1	3	0007165	0.200022	0.833333
1	3	0033619	0.200022	0.216216
1	3	0008285	0.200022	1.000000
1	3	0050794	0.200022	0.500000
1	3	0044770	0.200022	0.500000
1	3	0060548	0.200022	0.666667
1	3	0048522	0.200022	0.750000
1	3	0019894	0.200022	0.600000
1	3	0048523	0.200022	0.750000
1	3	0032991	0.200022	1.000000
1	3	0070482	0.200022	0.571429
1	3	0070887	0.200022	0.750000
1	3	0005634	0.200022	1.000000
1	3	1904781	0.200022	0.266667
1	3	0003674	0.200022	0.333333
1	3	0010033	0.200022	0.800000
1	3	0005622	0.200022	0.666667
1	3	0010038	0.200022	0.833333
1	3	0005488	0.200022	0.666667
1	3	0019902	0.200022	0.833333
1	3	0005488	0.200022	0.666667
1	3	0008150	0.200022	0.333333
1	3	0010033	0.200022	0.800000
1	3	0042221	0.200022	0.750000
1	3	2000026	0.200022	0.600000
1	3	0019900	0.200022	0.833333
1	3	0044424	0.200022	0.833333
1	3	0005634	0.200022	1.000000
1	3	0005515	0.200022	1.000000
1	3	0070887	0.200022	0.750000
1	3	0007423	0.200022	0.800000
1	3	0071902	0.200022	0.872340
1	3	0005789	0.200022	0.450000
1	3	0060738	0.200022	0.545455
1	3	0045786	0.200022	1.000000
1	3	0048260	0.200022	0.333333
1	3	0043229	0.200022	0.777778
1	3	0045736	0.200022	1.000000
1	3	0048856	0.200022	0.333333
1	3	2000113	0.200022	0.571429
1	3	0097472	0.200022	0.942857
1	3	0032273	0.200022	0.538462
1	3	0005515	0.200022	1.000000
1	3	0045786	0.200022	1.000000
1	3	0010038	0.200022	0.833333
1	3	0048513	0.200022	0.777778
1	3	0051930	0.200022	0.285714
1	3	0045926	0.200022	0.545455
1	3	0050896	0.200022	0.500000
1	3	0006094	0.200022	0.085106
1	3	0005575	0.200022	0.500000
1	3	0022412	0.200022	0.250000
1	3	1905178	0.200022	0.523810
1	3	0004473	0.200022	0.095238
1	3	0009725	0.200022	0.600000
1	3	0044424	0.200022	0.833333
1	3	0050794	0.200022	0.500000
1	3	0006469	0.200022	0.928571
1	3	0006336	0.200022	0.086957
1	3	0006948	0.200022	0.066667
1	3	0001764	0.200022	0.400000
1	3	0032502	0.200022	0.285714
1	3	0009653	0.200022	0.500000
1	3	2000026	0.200022	0.666667
1	3	0032502	0.200022	0.285714
1	3	0005623	0.200022	0.500000
1	3	0045664	0.200022	1.000000
1	3	0001654	0.200022	0.846154
1	3	0043393	0.200022	0.833333
1	3	1902533	0.200022	0.888889
1	3	0014902	0.200022	0.900000
1	3	0021587	0.200022	0.523810
1	3	0001934	0.200022	1.000000
1	3	0050794	0.200022	0.400000
1	3	0009653	0.200022	0.500000
1	3	0031401	0.200022	0.724138
1	3	0021543	0.200022	0.933333
1	3	0007389	0.200022	0.750000
1	3	0042692	0.200022	0.888889
1	3	0022610	0.200022	0.666667
1	3	0007219	0.200022	0.846154
1	3	0050804	0.200022	0.300000
1	3	0008150	0.200022	0.333333
1	3	1990145	0.200022	0.062500
1	3	0048522	0.200022	0.600000
1	3	0004017	0.200022	0.042553
1	3	0031224	0.200022	0.333333
1	3	0048636	0.200022	0.647059
1	3	0004435	0.200022	0.083333
1	3	0043691	0.200022	0.071429
1	3	0040038	0.200022	0.066667
1	3	0044459	0.200022	0.200000
1	3	0048856	0.200022	0.500000
1	3	0043009	0.200022	0.800000
1	3	0032502	0.200022	0.400000
1	3	0045087	0.200022	0.090909
1	3	0006390	0.200022	0.055556
1	3	0007041	0.200022	0.545455
1	3	0097159	0.200022	0.500000
1	3	0000122	0.200022	1.000000
1	3	0099513	0.200022	0.379310
1	3	0050793	0.200022	0.444444
1	3	0048608	0.200022	0.846154
1	3	0005575	0.200022	0.500000
1	3	0006355	0.200022	0.950000
1	3	0001825	0.200022	0.769231
1	3	0048608	0.200022	0.846154
1	3	0048041	0.200022	0.100000
1	3	0001968	0.200022	0.750000
1	3	0001012	0.200022	0.642857
1	3	0001932	0.200022	0.333333
1	3	0043525	0.200022	0.333333
1	3	0140110	0.200022	0.250000
1	3	0061314	0.200022	0.280000
1	3	0098727	0.200022	0.500000
1	3	0001012	0.200022	0.642857
1	3	0005488	0.200022	0.666667
1	3	0009987	0.200022	0.400000
1	3	0005694	0.200022	0.538462
1	3	2000026	0.200022	0.666667
1	3	0009952	0.200022	1.000000
1	3	0043229	0.200022	0.700000
1	3	0005575	0.200022	0.500000
1	3	0048246	0.200022	0.080000
1	3	1903507	0.200022	0.878788
1	3	1903457	0.200022	0.083333
1	3	0042982	0.200022	0.076923
1	3	0006501	0.200022	0.066667
1	3	0006355	0.200022	0.950000
1	3	0007389	0.200022	0.750000
1	3	0003206	0.200022	0.411765
1	3	0035107	0.200022	0.454545
1	3	0048856	0.200022	0.375000
1	3	0048856	0.200022	0.375000
1	3	0007275	0.200022	0.625000
1	3	0048608	0.200022	0.846154
1	3	2000112	0.200022	0.550000
1	3	0010628	0.200022	0.277778
1	3	0032100	0.200022	0.078947
1	3	0045944	0.200022	1.000000
1	3	0001012	0.200022	0.642857
1	3	0048869	0.200022	0.800000
1	3	0048731	0.200022	0.600000
1	3	0046581	0.200022	0.076923
1	3	0033197	0.200022	0.062500
1	3	0008486	0.200022	0.050000
1	3	0030856	0.200022	0.900000
1	3	0003674	0.200022	0.333333
1	3	0007155	0.200022	1.000000
1	3	0050672	0.200022	0.687500
1	3	0048731	0.200022	0.600000
1	3	0060538	0.200022	0.428571
1	3	0003674	0.200022	0.333333
1	3	0098609	0.200022	0.800000
1	3	0045124	0.200022	0.615385
1	3	0032870	0.200022	0.500000
1	3	0001933	0.200022	0.743590
1	3	0032991	0.200022	0.333333
1	3	0045953	0.200022	0.743590
1	3	0016043	0.200022	0.666667
1	3	0005575	0.200022	0.500000
1	3	0051259	0.200022	0.750000
1	3	0043010	0.200022	0.375000
1	3	0005575	0.200022	0.500000
1	3	0044464	0.200022	0.750000
1	3	0001817	0.200022	0.625000
1	3	0005488	0.200022	0.666667
1	3	0005488	0.200022	0.666667
1	3	0022409	0.200022	0.800000
1	3	0019900	0.200022	1.000000
1	3	0010243	0.200022	0.250000
1	3	0044459	0.200022	0.888889
1	3	0008150	0.200022	0.333333
1	3	0043229	0.200022	0.375000
1	3	0098588	0.200022	0.318182
1	3	0098590	0.200022	0.818182
1	3	0010543	0.200022	0.459459
1	3	1901342	0.200022	0.700000
1	3	0032652	0.200022	0.600000
1	3	0009057	0.200022	0.466667
1	3	0040008	0.200022	0.571429
1	3	0022603	0.200022	0.625000
1	3	0009966	0.200022	0.800000
1	3	0043410	0.200022	0.836735
1	3	0016323	0.200022	0.833333
1	3	0001944	0.200022	0.900000
1	3	0002761	0.200022	0.533333
1	3	0005515	0.200022	1.000000
1	3	0000242	0.200022	0.142857
1	3	0016043	0.200022	0.666667
1	3	0005488	0.200022	0.666667
1	3	0001932	0.200022	0.695652
1	3	0005737	0.200022	0.428571
1	3	0030155	0.200022	0.666667
1	3	0009889	0.200022	0.384615
1	3	0005488	0.200022	0.666667
1	3	0006898	0.200022	0.470588
1	3	0003674	0.200022	0.333333
1	3	0008150	0.200022	0.333333
1	3	0005588	0.200022	0.074074
1	3	0015718	0.200022	0.687500
1	3	0005575	0.200022	0.500000
1	3	0043408	0.200022	0.956522
1	3	0032873	0.200022	0.959184
1	3	0043142	0.200022	0.076923
1	3	0002251	0.200022	0.153846
1	3	0044459	0.200022	0.888889
1	3	0002761	0.200022	0.533333
1	3	0051055	0.200022	1.000000
1	3	0035326	0.200022	0.200000
1	3	0098552	0.200022	0.500000
1	3	0005319	0.200022	0.421053
1	3	0007155	0.200022	1.000000
1	3	0044464	0.200022	0.750000
1	3	0061156	0.200022	0.588235
1	3	2000345	0.200022	0.600000
1	3	0004729	0.200022	0.086957
1	3	1902531	0.200022	0.900000
1	3	1904498	0.200022	0.081081
1	3	0034399	0.200022	0.947368
1	3	0019899	0.200022	0.800000
1	3	2000112	0.200022	0.578947
1	3	0033273	0.200022	0.875000
1	3	0050794	0.200022	0.800000
1	3	0010467	0.200022	0.200000
1	3	0007610	0.200022	0.250000
1	3	0005667	0.200022	1.000000
1	3	0046983	0.200022	0.800000
1	3	0010038	0.200022	0.416667
1	3	0051384	0.200022	0.647059
1	3	0044424	0.200022	0.714286
1	3	0048731	0.200022	0.666667
1	3	0090287	0.200022	0.571429
1	3	0033622	0.200022	0.363636
1	3	0034612	0.200022	0.500000
1	3	0010628	0.200022	0.294118
1	3	0002573	0.200022	0.944444
1	3	0005615	0.200022	0.200000
1	3	0060548	0.200022	0.600000
1	3	0003676	0.200022	0.833333
1	3	0045944	0.200022	1.000000
1	3	0006468	0.200022	0.225806
1	3	0065007	0.200022	0.400000
1	3	0050896	0.200022	0.333333
1	3	0003676	0.200022	0.833333
1	3	0051726	0.200022	0.666667
1	3	0045597	0.200022	0.833333
1	3	0030154	0.200022	1.000000
1	3	0051446	0.200022	0.333333
1	3	0045597	0.200022	0.833333
1	3	0010468	0.200022	0.375000
1	3	0007423	0.200022	0.800000
1	3	0050794	0.200022	0.800000
1	3	0005515	0.200022	1.000000
1	3	0044798	0.200022	0.941176
1	3	2000142	0.200022	0.950000
1	3	0048468	0.200022	0.777778
1	3	0003677	0.200022	1.000000
1	3	0032102	0.200022	0.333333
1	3	0043232	0.200022	0.636364
1	3	0050794	0.200022	0.800000
1	3	0003674	0.200022	0.333333
1	3	0005515	0.200022	1.000000
1	3	0003677	0.200022	1.000000
1	3	0000976	0.200022	0.750000
1	3	0060411	0.200022	0.388889
1	3	0060541	0.200022	0.636364
1	3	0042221	0.200022	0.500000
1	3	0031347	0.200022	0.461538
1	3	0005634	0.200022	1.000000
1	3	0009987	0.200022	0.400000
1	3	0032502	0.200022	0.400000
1	3	0002573	0.200022	0.944444
1	3	0006357	0.200022	1.000000
1	3	0044798	0.200022	0.941176
1	3	0032991	0.200022	1.000000
1	3	0043229	0.200022	0.777778
1	3	0042221	0.200022	0.500000
1	3	0043231	0.200022	1.000000
1	3	0000307	0.200022	0.461538
1	3	0048513	0.200022	0.777778
1	3	1903508	0.200022	0.878788
1	3	0000187	0.200022	0.200000
1	3	0050715	0.200022	0.216216
1	3	0001890	0.200022	0.684211
1	3	0043030	0.200022	0.571429
1	3	1901566	0.200022	0.421053
1	3	0030097	0.200022	0.733333
1	3	0090118	0.200022	0.038462
1	3	0036486	0.200022	0.243902
1	3	0045444	0.200022	1.000000
1	3	1901741	0.200022	0.400000
1	3	0044464	0.200022	0.428571
1	3	0003674	0.200022	0.333333
1	3	0045893	0.200022	1.000000
1	3	0046415	0.200022	0.360000
1	3	0098969	0.200022	0.093023
1	3	0015811	0.200022	0.045455
1	3	0015184	0.200022	0.033333
1	3	0045595	0.200022	0.600000
1	3	0045893	0.200022	1.000000
1	3	0050890	0.200022	0.625000
1	3	1900273	0.200022	0.260870
1	3	1903793	0.200022	0.785714
1	3	0005488	0.200022	0.666667
1	3	0070887	0.200022	0.600000
1	3	0001817	0.200022	0.500000
1	3	0010038	0.200022	0.250000
1	3	0001525	0.200022	0.300000
1	3	0034976	0.200022	1.000000
1	3	0032991	0.200022	0.142857
1	3	0003674	0.200022	0.333333
1	3	0098687	0.200022	0.823529
1	3	0051240	0.200022	0.600000
1	3	0045595	0.200022	0.600000
1	3	0005488	0.200022	0.666667
1	3	0005794	0.200022	0.642857
1	3	0061008	0.200022	0.700000
1	3	0120025	0.200022	0.375000
1	3	0002376	0.200022	0.222222
1	3	0006355	0.200022	1.000000
1	3	0005575	0.200022	0.166667
1	3	0008283	0.200022	0.142857
1	3	0003676	0.200022	0.833333
1	3	0048471	0.200022	0.750000
1	3	0061180	0.200022	0.800000
1	3	0048869	0.200022	0.666667
1	3	0044454	0.200022	0.920000
1	3	0003674	0.200022	0.333333
1	3	0005523	0.200022	0.600000
1	3	0000976	0.200022	0.857143
1	3	0070555	0.200022	0.500000
1	3	0051240	0.200022	0.600000
1	3	0097159	0.200022	0.500000
1	3	0032496	0.200022	1.000000
1	3	0010468	0.200022	0.315789
1	3	0005515	0.200022	1.000000
1	3	0006952	0.200022	0.444444
1	3	0001046	0.200022	0.823529
1	3	0005488	0.200022	0.666667
1	3	0016331	0.200022	0.333333
1	3	0001067	0.200022	0.750000
1	3	0045944	0.200022	1.000000
1	3	0043227	0.200022	0.300000
1	3	0045595	0.200022	0.600000
1	3	0044428	0.200022	0.769231
1	3	0033993	0.200022	0.363636
1	3	0046631	0.200022	0.800000
1	3	0016500	0.200022	0.166667
1	3	0001934	0.200022	0.312500
1	3	0003674	0.200022	0.333333
1	3	0031347	0.200022	0.461538
1	3	0006796	0.200022	0.200000
1	3	0043001	0.200022	0.032258
1	3	0006355	0.200022	1.000000
1	3	0050868	0.200022	0.687500
1	3	0033554	0.200022	0.857143
1	3	0003700	0.200022	0.916667
1	3	0060255	0.200022	0.333333
1	3	0010556	0.200022	0.388889
1	3	0030154	0.200022	0.833333
1	3	0010629	0.200022	0.285714
1	3	0005634	0.200022	1.000000
1	3	0015175	0.200022	0.038462
1	3	0001701	0.200022	0.473684
1	3	0001657	0.200022	0.375000
1	3	0032502	0.200022	0.333333
1	3	0014823	0.200022	0.250000
1	3	0070779	0.200022	0.031250
1	3	0018024	0.200022	0.041667
1	3	0004722	0.200022	0.062500
1	3	0001012	0.200022	0.888889
1	3	0043229	0.200022	0.700000
1	3	0000278	0.200022	0.250000
1	3	0005575	0.200022	0.100000
1	3	0097159	0.200022	0.500000
1	3	0003677	0.200022	1.000000
1	3	0005886	0.200022	0.230769
1	3	0043523	0.200022	0.190476
1	3	0005488	0.200022	0.666667
1	3	0005634	0.200022	1.000000
1	3	0046983	0.200022	0.800000
1	3	0045595	0.200022	0.375000
1	3	0007602	0.200022	0.129032
1	3	0005515	0.200022	1.000000
1	3	0005134	0.200022	0.428571
1	3	0048856	0.200022	0.300000
1	3	0046983	0.200022	0.800000
1	3	1903119	0.200022	0.066667
1	3	1990771	0.200022	0.047619
1	3	1900535	0.200022	0.064516
1	3	0019674	0.200022	0.064516
1	3	0005515	0.200022	1.000000
1	3	0035686	0.200022	0.181818
1	3	0003700	0.200022	1.000000
1	3	0042974	0.200022	0.400000
1	3	0002228	0.200022	0.785714
1	3	0009611	0.200022	0.333333
1	3	0065009	0.200022	0.166667
1	3	0002521	0.200022	0.714286
1	3	0097159	0.200022	0.500000
1	3	0044218	0.200022	0.066667
1	3	0048513	0.200022	0.700000
1	3	1903506	0.200022	0.842105
1	3	0030335	0.200022	0.142857
1	3	0002376	0.200022	0.500000
1	3	0010628	0.200022	0.277778
1	3	0005515	0.200022	1.000000
1	3	0030218	0.200022	0.956522
1	3	0051276	0.200022	0.750000
1	3	0000978	0.200022	1.000000
1	3	0005488	0.200022	0.666667
1	3	1901363	0.200022	0.500000
1	3	0003674	0.200022	0.333333
1	3	0006355	0.200022	1.000000
1	3	0005737	0.200022	0.454545
1	3	0003674	0.200022	0.333333
1	3	0097470	0.200022	0.083333
1	3	0045087	0.200022	0.571429
1	3	0048518	0.200022	0.150000
1	3	0042270	0.200022	0.080000
1	3	2000651	0.200022	0.081633
1	3	0005488	0.200022	0.666667
1	3	0016787	0.200022	0.600000
1	3	2000378	0.200022	0.250000
1	3	0016021	0.200022	0.416667
1	3	0010646	0.200022	0.625000
1	3	0044444	0.200022	0.875000
1	3	0034465	0.200022	0.083333
1	3	0098609	0.200022	0.800000
1	3	0099068	0.200022	0.761905
1	3	0003674	0.200022	0.333333
1	3	0032386	0.200022	0.250000
1	3	0016788	0.200022	0.800000
1	3	0008203	0.200022	0.565217
1	3	0005575	0.200022	0.500000
1	3	0044444	0.200022	0.875000
1	3	0098589	0.200022	0.714286
1	3	0005102	0.200022	0.800000
1	3	0012505	0.200022	0.600000
1	3	0071709	0.200022	0.428571
1	3	0044464	0.200022	0.750000
1	3	0046903	0.200022	0.333333
1	3	0012505	0.200022	0.600000
1	3	0016788	0.200022	0.800000
1	3	0005575	0.200022	0.500000
1	3	0052689	0.200022	1.000000
1	3	0005622	0.200022	0.666667
1	3	0036465	0.200022	0.571429
1	3	0071217	0.200022	0.071429
1	3	0043229	0.200022	0.777778
1	3	0030149	0.200022	0.833333
1	3	0060416	0.200022	0.062500
1	3	0001798	0.200022	0.060000
1	3	1905243	0.200022	0.042553
1	3	0005575	0.200022	0.500000
1	3	0031394	0.200022	0.114286
1	3	0006357	0.200022	0.160000
1	3	0003674	0.200022	0.333333
1	3	0050794	0.200022	0.444444
1	3	0005575	0.200022	0.500000
1	3	0070584	0.200022	0.210526
1	3	0016020	0.200022	1.000000
1	3	0005575	0.200022	0.500000
1	3	0008150	0.200022	0.333333
1	3	0001838	0.200022	0.689655
1	3	0003674	0.200022	0.333333
1	3	0009653	0.200022	0.400000
1	3	0060441	0.200022	0.923077
1	3	0001738	0.200022	0.818182
1	3	0007275	0.200022	0.625000
1	3	0033036	0.200022	0.600000
1	3	0060071	0.200022	0.421053
1	3	0022008	0.200022	0.583333
1	3	1990049	0.200022	0.088889
1	3	0009611	0.200022	0.800000
1	3	0046872	0.200022	0.833333
1	3	0050794	0.200022	0.444444
1	3	0007275	0.200022	0.625000
1	3	0007154	0.200022	0.600000
1	3	0050804	0.200022	0.470588
1	3	0043565	0.200022	0.250000
1	3	0001972	0.200022	0.200000
1	3	0048598	0.200022	0.800000
1	3	0001738	0.200022	0.818182
1	3	0003713	0.200022	0.113636
1	3	0007186	0.200022	1.000000
1	3	0007165	0.200022	1.000000
1	3	0000244	0.200022	0.052632
1	3	0044446	0.200022	0.500000
1	3	0002925	0.200022	0.088235
1	3	0006378	0.200022	0.076923
1	3	0031981	0.200022	0.850000
1	3	0043232	0.200022	0.583333
1	3	0001708	0.200022	0.250000
1	3	0008150	0.200022	0.333333
1	3	0003166	0.200022	0.052632
1	3	0036503	0.200022	0.058824
1	3	0003674	0.200022	0.333333
1	3	0005634	0.200022	1.000000
1	3	0008574	0.200022	0.066667
1	3	0003340	0.200022	0.033333
1	3	0043596	0.200022	0.730769
1	3	1902608	0.200022	0.028571
1	3	0019838	0.200022	0.800000
1	3	0051259	0.200022	0.900000
1	3	0046983	0.200022	0.750000
1	3	0008092	0.200022	0.750000
1	3	0005488	0.200022	0.666667
1	3	0005575	0.200022	0.166667
1	3	0003006	0.200022	0.217391
1	3	0071421	0.200022	0.041667
1	3	0003674	0.200022	0.333333
1	3	0008134	0.200022	0.750000
1	3	2001237	0.200022	0.090909
1	3	0043226	0.200022	0.200000
1	3	0044430	0.200022	0.812500
1	3	0022829	0.200022	0.076923
1	3	0000183	0.200022	0.074627
1	3	1901837	0.200022	0.067797
1	3	0016477	0.200022	0.400000
1	3	0043169	0.200022	0.666667
1	3	0006950	0.200022	0.100000
1	3	0044444	0.200022	0.583333
1	3	0005634	0.200022	0.692308
1	3	0016020	0.200022	1.000000
1	3	1901564	0.200022	0.333333
1	3	0009987	0.200022	0.133333
1	3	0016020	0.200022	1.000000
1	3	0001826	0.200022	0.088235
1	3	0009888	0.200022	0.055556
1	3	0072202	0.200022	0.090909
1	3	0044794	0.200022	0.088235
1	3	0045666	0.200022	0.820513
1	3	0012501	0.200022	0.800000
1	3	0005102	0.200022	0.571429
1	3	0043066	0.200022	1.000000
1	3	0031264	0.200022	1.000000
1	3	0090193	0.200022	0.565217
1	3	0008284	0.200022	0.500000
1	3	0006953	0.200022	0.272727
1	3	0005488	0.200022	0.666667
1	3	1904036	0.200022	1.000000
1	3	0044459	0.200022	0.666667
1	3	0071495	0.200022	0.285714
1	3	2000378	0.200022	0.750000
1	3	0043434	0.200022	0.466667
1	3	1903053	0.200022	0.600000
1	3	0044464	0.200022	0.500000
1	3	0010927	0.200022	0.448276
1	3	0001666	0.200022	1.000000
1	3	0001777	0.200022	0.086957
1	3	0004197	0.200022	0.782609
1	3	0005634	0.200022	0.454545
1	3	0008469	0.200022	0.214286
1	3	0043067	0.200022	0.666667
1	3	0032700	0.200022	0.222222
1	3	0070372	0.200022	0.534884
1	3	0014070	0.200022	0.454545
1	3	0015810	0.200022	0.038462
1	3	0031224	0.200022	0.375000
1	3	0005488	0.200022	0.666667
1	3	0010977	0.200022	0.529412
1	3	0043281	0.200022	0.487805
1	3	0043308	0.200022	0.076923
1	3	0014857	0.200022	0.857143
1	3	0060544	0.200022	1.000000
1	3	0006357	0.200022	0.730769
1	3	0045892	0.200022	0.463415
1	3	0042981	0.200022	0.600000
1	3	0071731	0.200022	0.500000
1	3	0031996	0.200022	0.666667
1	3	0007140	0.200022	0.104167
1	3	1901739	0.200022	0.565217
1	3	0010656	0.200022	0.857143
1	3	0014888	0.200022	0.636364
1	3	0042981	0.200022	0.600000
1	3	0003674	0.200022	0.333333
1	3	0051707	0.200022	0.875000
1	3	2001236	0.200022	0.541667
1	3	0060537	0.200022	0.357143
1	3	0098963	0.200022	0.048780
1	3	0004485	0.200022	0.125000
1	3	0005737	0.200022	0.375000
1	3	0005623	0.200022	0.400000
1	3	0005911	0.200022	0.750000
1	3	0048668	0.200022	0.309524
1	3	0005488	0.200022	0.666667
1	3	0000902	0.200022	0.555556
1	3	0007043	0.200022	0.714286
1	3	0005488	0.200022	0.666667
1	3	0005575	0.200022	0.500000
1	3	0006611	0.200022	0.034483
1	3	0060079	0.200022	0.064516
1	3	0090662	0.200022	0.076923
1	3	0060137	0.200022	0.055556
1	3	0005694	0.200022	0.625000
1	3	0051276	0.200022	0.750000
1	3	0006325	0.200022	0.875000
1	3	0005575	0.200022	0.166667
1	3	0009987	0.200022	0.250000
1	3	0140014	0.200022	0.333333
1	3	0052472	0.200022	0.705882
1	3	0140030	0.200022	0.571429
1	3	0043486	0.200022	1.000000
1	3	0016462	0.200022	0.750000
1	3	0003674	0.200022	0.333333
1	3	0005700	0.200022	0.687500
1	3	0034728	0.200022	0.769231
1	3	0043412	0.200022	0.416667
1	3	0046638	0.200022	0.071429
1	3	0044446	0.200022	0.583333
1	3	1903748	0.200022	0.068182
1	3	0007472	0.200022	0.818182
1	3	0007292	0.200022	0.523810
1	3	0071224	0.200022	0.066667
1	3	0051881	0.200022	0.083333
1	3	0003674	0.200022	0.200000
1	3	0001819	0.200022	0.242424
1	3	0050801	0.200022	0.111111
1	3	0006950	0.200022	0.428571
1	3	0005575	0.200022	0.500000
1	3	1901072	0.200022	0.440000
1	3	0019899	0.200022	0.800000
1	3	0072070	0.200022	0.083333
1	3	0003824	0.200022	0.333333
1	3	0006952	0.200022	0.571429
1	3	0005576	0.200022	1.000000
1	3	0044464	0.200022	0.500000
1	3	0051707	0.200022	0.777778
1	3	0007007	0.200022	0.083333
1	3	0035914	0.200022	0.086957
1	3	1902960	0.200022	0.060606
1	3	0042542	0.200022	0.333333
1	3	0034308	0.200022	0.368421
1	3	0046337	0.200022	0.625000
1	3	0042165	0.200022	0.500000
1	3	0014070	0.200022	0.625000
1	3	0001890	0.200022	0.062500
1	3	0006650	0.200022	0.583333
1	3	0035639	0.200022	0.444444
1	3	1902531	0.200022	0.105263
1	3	0003824	0.200022	0.333333
1	3	0001505	0.200022	0.333333
1	3	0016772	0.200022	0.285714
1	3	0051660	0.200022	0.076923
1	3	0005488	0.200022	0.666667
1	3	0060430	0.200022	0.062500
1	3	0002080	0.200022	0.000000
1	3	0046985	0.200022	0.055556
1	3	0016773	0.200022	0.357143
1	3	0006650	0.200022	0.583333
1	3	0008654	0.200022	0.750000
1	3	0016301	0.200022	0.857143
1	3	0060266	0.200022	0.024390
1	3	0050678	0.200022	0.071429
1	3	0098742	0.200022	0.076923
1	3	0030667	0.200022	0.000000
1	3	0010041	0.200022	0.066667
1	3	0016043	0.200022	0.666667
1	3	0032506	0.200022	0.437500
1	3	0032510	0.200022	0.733333
1	3	0080171	0.200022	0.875000
1	3	0016032	0.200022	0.625000
1	3	0005737	0.200022	0.750000
1	3	0050789	0.200022	0.333333
1	3	0016192	0.200022	0.833333
1	3	0043227	0.200022	0.300000
1	3	0070507	0.200022	0.692308
1	3	0003958	0.200022	0.071429
1	3	0007346	0.200022	0.363636
1	3	0042493	0.200022	0.181818
1	3	0016192	0.200022	0.833333
1	3	1901701	0.200022	0.363636
1	3	0048240	0.200022	0.066667
1	3	0019800	0.200022	0.057143
1	3	0042357	0.200022	0.086957
1	3	0048563	0.200022	0.055556
1	3	0003674	0.200022	0.333333
1	3	0010976	0.200022	0.866667
1	3	0044464	0.200022	0.500000
1	3	0050767	0.200022	0.814815
1	3	0044444	0.200022	0.875000
1	3	1990414	0.200022	0.038462
1	3	0004797	0.200022	0.028986
1	3	0035082	0.200022	0.045455
1	3	0061133	0.200022	0.076923
1	3	0003674	0.200022	0.200000
1	3	0017169	0.200022	0.833333
1	3	0042175	0.200022	0.300000
1	3	0006650	0.200022	0.500000
1	3	0006650	0.200022	0.500000
1	3	0045453	0.200022	0.026316
1	3	0008201	0.200022	0.083333
1	3	0097094	0.200022	0.023810
1	3	0051354	0.200022	0.025641
1	3	0051389	0.200022	0.012346
1	3	0070828	0.200022	0.163265
1	3	0003674	0.200022	0.333333
1	3	0015810	0.200022	0.014286
1	3	0070603	0.200022	0.935484
1	3	1990641	0.200022	0.017857
1	3	0086023	0.200022	0.071429
1	3	0044295	0.200022	0.069767
1	3	0006024	0.200022	0.432432
1	3	0008146	0.200022	0.714286
1	3	0044272	0.200022	0.216216
1	3	0002125	0.200022	0.023810
1	3	0048680	0.200022	0.023256
1	3	0071397	0.200022	0.036364
1	3	0051134	0.200022	0.016129
1	3	0045211	0.200022	0.100000
1	3	0016740	0.200022	0.500000
1	3	0032099	0.200022	0.040000
1	3	0044237	0.200022	0.800000
1	3	0010663	0.200022	0.050000
1	3	0006024	0.200022	0.592593
1	3	0060503	0.200022	0.030303
1	3	0034704	0.200022	0.033333
1	3	0015879	0.200022	0.055556
1	3	0061073	0.200022	0.045455
1	3	0008152	0.200022	0.400000
1	3	0010936	0.200022	0.047619
1	3	0016485	0.200022	0.545455
1	3	0018393	0.200022	0.323529
1	3	0071159	0.200022	0.000000
1	3	0014068	0.200022	0.052632
1	3	0060393	0.200022	0.047619
1	3	0043996	0.200022	0.086957
1	3	0044237	0.200022	0.800000
1	3	0072160	0.200022	0.071429
1	3	0033598	0.200022	0.052632
1	3	2000628	0.200022	0.062500
1	3	0051024	0.200022	0.027027
1	3	0034612	0.200022	0.500000
1	3	0005623	0.200022	0.500000
1	3	0044424	0.200022	0.833333
1	3	0050789	0.200022	0.600000
1	3	0060545	0.200022	0.333333
1	3	0050789	0.200022	0.600000
1	3	0071229	0.200022	0.500000
1	3	0043281	0.200022	0.280000
1	3	0120025	0.200022	0.714286
1	3	0150034	0.200022	0.857143
1	3	0035709	0.200022	0.181818
1	3	0005575	0.200022	0.500000
1	3	0050794	0.200022	0.800000
1	3	0044464	0.200022	0.750000
1	3	0008150	0.200022	0.250000
1	3	0005102	0.200022	0.750000
1	3	0005488	0.200022	0.666667
1	3	0046872	0.200022	0.833333
1	3	0005509	0.200022	1.000000
1	3	0048518	0.200022	0.500000
1	3	0010770	0.200022	0.750000
1	3	0000278	0.200022	0.800000
1	3	0003677	0.200022	0.285714
1	3	0001558	0.200022	0.636364
1	3	0044444	0.200022	0.875000
1	3	0043227	0.200022	0.300000
1	3	0051020	0.200022	0.714286
1	3	0031400	0.200022	0.724138
1	3	0060548	0.200022	0.666667
1	3	0019221	0.200022	0.818182
1	3	0044463	0.200022	0.500000
1	3	0071944	0.200022	1.000000
1	3	1902531	0.200022	0.500000
1	3	1990089	0.200022	0.500000
1	3	0048518	0.200022	0.500000
1	3	0043005	0.200022	1.000000
1	3	1902904	0.200022	0.500000
1	3	0106058	0.200022	0.909091
1	3	0005515	0.200022	1.000000
1	3	0005488	0.200022	0.666667
1	3	0045785	0.200022	0.750000
1	3	0070372	0.200022	0.534884
1	3	0003674	0.200022	0.333333
1	3	0003084	0.200022	0.142857
1	3	0016020	0.200022	1.000000
1	3	0036344	0.200022	0.560000
1	3	0044446	0.200022	0.583333
1	3	0071260	0.200022	0.285714
1	3	0007010	0.200022	0.600000
1	3	0005516	0.200022	0.750000
1	3	0050896	0.200022	0.500000
1	3	0008284	0.200022	1.000000
1	3	0045860	0.200022	0.951220
1	3	0001932	0.200022	0.551724
1	3	0040017	0.200022	0.400000
1	3	0043231	0.200022	0.900000
1	3	0030301	0.200022	0.071429
1	3	0070183	0.200022	0.039216
1	3	0000056	0.200022	0.040816
1	3	0019887	0.200022	0.530612
1	3	0007281	0.200022	0.826087
1	3	0045665	0.200022	0.820513
1	3	0005248	0.200022	0.029412
1	3	0010595	0.200022	0.714286
1	3	0031410	0.200022	0.625000
1	3	0050896	0.200022	0.500000
1	3	0048609	0.200022	0.500000
1	3	0003674	0.200022	0.333333
1	3	0043229	0.200022	0.700000
1	3	0005795	0.200022	0.950000
1	3	0043232	0.200022	0.818182
1	3	0065007	0.200022	0.200000
1	3	0044770	0.200022	0.500000
1	3	0030832	0.200022	0.842105
1	3	0032155	0.200022	0.500000
1	3	0036477	0.200022	0.714286
1	3	0061008	0.200022	0.700000
1	3	0005575	0.200022	0.250000
1	3	0071386	0.200022	0.058824
1	3	1903047	0.200022	0.666667
1	3	2000171	0.200022	0.872340
1	3	0005737	0.200022	1.000000
1	3	0071364	0.200022	0.125000
1	3	0005737	0.200022	1.000000
1	3	0140014	0.200022	0.705882
1	3	0044784	0.200022	0.615385
1	3	0010564	0.200022	0.428571
1	3	0010721	0.200022	0.375000
1	3	0005623	0.200022	0.500000
1	3	0005488	0.200022	0.666667
1	3	0009987	0.200022	0.500000
1	3	0120036	0.200022	0.444444
1	3	0030185	0.200022	0.071429
1	3	0061630	0.200022	0.542857
1	3	0032417	0.200022	0.095238
1	3	0016301	0.200022	0.428571
1	3	0031252	0.200022	0.600000
1	3	0009987	0.200022	0.500000
1	3	0008228	0.200022	0.083333
1	3	0032237	0.200022	0.090909
1	3	0010629	0.200022	0.428571
1	3	0006631	0.200022	0.161290
1	3	0048608	0.200022	0.846154
1	3	0048856	0.200022	0.375000
1	3	0045087	0.200022	0.636364
1	3	0050794	0.200022	0.571429
1	3	0043434	0.200022	0.916667
1	3	0048856	0.200022	0.375000
1	3	0042221	0.200022	0.600000
1	3	0010033	0.200022	0.800000
1	3	0012501	0.200022	0.200000
1	3	0031231	0.200022	0.321429
1	3	0045918	0.200022	0.363636
1	3	0043523	0.200022	0.777778
1	3	0014074	0.200022	0.727273
1	3	0010033	0.200022	0.800000
1	3	0048731	0.200022	0.600000
1	3	0005575	0.200022	0.166667
1	3	0008150	0.200022	0.500000
1	3	1903508	0.200022	0.878788
1	3	0003924	0.200022	0.100000
1	3	0035239	0.200022	0.444444
1	3	0007178	0.200022	0.928571
1	3	0003674	0.200022	0.333333
1	3	0044444	0.200022	0.875000
1	3	0007626	0.200022	0.250000
1	3	0043457	0.200022	0.363636
1	3	0005488	0.200022	0.666667
1	3	0003674	0.200022	0.333333
1	3	0003677	0.200022	0.750000
1	3	0010468	0.200022	0.600000
1	3	0048471	0.200022	0.777778
1	3	0043229	0.200022	0.700000
1	3	0010033	0.200022	0.800000
1	3	0048869	0.200022	0.444444
1	3	0048856	0.200022	0.375000
1	3	0046148	0.200022	0.200000
1	3	0050794	0.200022	0.571429
1	3	0042221	0.200022	0.600000
1	3	0042802	0.200022	0.750000
1	3	0060972	0.200022	0.500000
1	3	0009798	0.200022	0.700000
1	3	2000112	0.200022	0.550000
1	3	0030279	0.200022	0.500000
1	3	0010604	0.200022	0.800000
1	3	0014829	0.200022	0.083333
1	3	1902260	0.200022	0.086957
1	3	0008150	0.200022	0.500000
1	3	0010033	0.200022	0.800000
1	3	0050931	0.200022	0.888889
1	3	0042221	0.200022	0.600000
1	3	0035173	0.200022	0.094340
1	3	0015271	0.200022	0.093023
1	3	0048856	0.200022	0.375000
1	3	0036293	0.200022	0.714286
1	3	0060548	0.200022	0.666667
1	3	0003674	0.200022	0.333333
1	3	0060348	0.200022	0.692308
1	3	0051240	0.200022	0.400000
1	3	0048534	0.200022	0.909091
1	3	0005622	0.200022	0.666667
1	3	0003674	0.200022	0.333333
1	3	0032502	0.200022	0.333333
1	3	1903506	0.200022	0.842105
1	3	0035239	0.200022	0.470588
1	3	0045892	0.200022	1.000000
1	3	0007186	0.200022	0.400000
1	3	0030335	0.200022	0.428571
1	3	0003007	0.200022	0.923077
1	3	0031076	0.200022	0.625000
1	3	2000027	0.200022	0.888889
1	3	0003674	0.200022	0.333333
1	3	0060606	0.200022	0.400000
1	3	0030008	0.200022	0.555556
1	3	0048731	0.200022	0.750000
1	3	0030154	0.200022	0.571429
1	3	0072175	0.200022	0.615385
1	3	0007389	0.200022	0.666667
1	3	0002573	0.200022	0.944444
1	3	0010832	0.200022	0.272727
1	3	0060043	0.200022	0.545455
1	3	2000113	0.200022	0.571429
1	3	0003205	0.200022	0.900000
1	3	0000165	0.200022	0.227273
1	3	0060675	0.200022	0.897436
1	3	0032526	0.200022	0.285714
1	3	0008511	0.200022	0.030303
1	3	0072001	0.200022	0.800000
1	3	0048513	0.200022	0.777778
1	3	1903506	0.200022	0.842105
1	3	0060429	0.200022	0.625000
1	3	0008150	0.200022	0.500000
1	3	0009892	0.200022	0.600000
1	3	0008150	0.200022	0.500000
1	3	0038107	0.200022	0.836735
1	3	0018401	0.200022	0.062500
1	3	0009855	0.200022	0.888889
1	3	0048513	0.200022	0.777778
1	3	0003002	0.200022	0.700000
1	3	0010468	0.200022	0.600000
1	3	0008134	0.200022	0.750000
1	3	0030154	0.200022	0.571429
1	3	0030099	0.200022	0.875000
1	3	0005488	0.200022	0.666667
1	3	0005667	0.200022	0.625000
1	3	0032502	0.200022	0.333333
1	3	1903846	0.200022	0.523810
1	3	0035904	0.200022	0.833333
1	3	0048609	0.200022	0.375000
1	3	0048513	0.200022	0.777778
1	3	0006357	0.200022	1.000000
1	3	0009653	0.200022	0.500000
1	3	0001710	0.200022	0.379310
1	3	0005575	0.200022	0.500000
1	3	0060255	0.200022	0.500000
1	3	0001890	0.200022	0.684211
1	3	0048514	0.200022	0.823529
1	3	0030154	0.200022	0.571429
1	3	0048518	0.200022	0.500000
1	3	0010468	0.200022	0.600000
1	3	0044428	0.200022	0.769231
1	3	0005488	0.200022	0.666667
1	3	0005488	0.200022	0.666667
1	3	0007568	0.200022	0.500000
1	3	0048568	0.200022	0.636364
1	3	0070848	0.200022	0.500000
1	3	0043227	0.200022	0.300000
1	3	0010468	0.200022	0.600000
1	3	0010556	0.200022	0.416667
1	3	0048729	0.200022	0.750000
1	3	0048864	0.200022	0.375000
1	3	0097201	0.200022	0.822222
1	3	0000790	0.200022	1.000000
1	3	0071363	0.200022	1.000000
1	3	0022414	0.200022	0.500000
1	3	0030154	0.200022	0.571429
1	3	0060072	0.200022	0.037736
1	3	0098957	0.200022	0.066667
1	3	0010468	0.200022	0.600000
1	3	0009628	0.200022	0.600000
1	3	0048522	0.200022	0.750000
1	3	0035801	0.200022	0.909091
1	3	0001516	0.200022	0.054054
1	3	0005488	0.200022	0.500000
1	3	0045647	0.200022	0.081081
1	3	0042803	0.200022	0.428571
1	3	0043231	0.200022	0.900000
1	3	0044428	0.200022	0.769231
1	3	2000105	0.200022	0.937500
1	3	0061308	0.200022	0.050000
1	3	0007107	0.200022	0.074074
1	3	0070141	0.200022	0.041667
1	3	0097338	0.200022	0.035714
1	3	0005615	0.200022	0.111111
1	3	0005216	0.200022	0.571429
1	3	0044444	0.200022	0.857143
1	3	0005622	0.200022	0.666667
1	3	0006820	0.200022	0.750000
1	3	0044444	0.200022	0.857143
1	3	0043227	0.200022	0.333333
1	3	0043227	0.200022	0.333333
1	3	0051096	0.200022	0.058824
1	3	0045647	0.200022	0.034483
1	3	0010172	0.200022	0.058824
1	3	0045571	0.200022	0.041667
1	3	0046427	0.200022	0.400000
1	3	0002521	0.200022	0.714286
1	3	0043066	0.200022	0.750000
1	3	0042221	0.200022	0.166667
1	3	0002700	0.200022	0.500000
1	3	0005126	0.200022	0.833333
1	3	0005488	0.200022	0.666667
1	3	0034123	0.200022	0.370370
1	3	0043025	0.200022	0.125000
1	3	0010646	0.200022	0.500000
1	3	0003674	0.200022	0.333333
1	3	0060509	0.200022	0.312500
1	3	0005488	0.200022	0.666667
1	3	0005575	0.200022	0.500000
1	3	0005615	0.200022	0.666667
1	3	0003674	0.200022	0.333333
1	3	0005515	0.200022	1.000000
1	3	0045830	0.200022	0.967742
1	3	0045685	0.200022	0.666667
1	3	0007165	0.200022	0.909091
1	3	0032991	0.200022	0.333333
1	3	0006266	0.200022	0.076923
1	3	0032591	0.200022	0.040000
1	3	0016567	0.200022	0.074074
1	3	0097696	0.200022	0.923077
1	3	1903119	0.200022	0.058824
1	3	0071108	0.200022	0.068966
1	3	0042359	0.200022	0.052632
1	3	0031410	0.200022	1.000000
1	3	0005575	0.200022	0.500000
1	3	0044444	0.200022	0.538462
1	3	0098793	0.200022	0.411765
1	3	0044444	0.200022	0.538462
1	3	0050767	0.200022	0.117647
1	3	0043231	0.200022	0.692308
1	3	0015318	0.200022	0.666667
1	3	0008361	0.200022	0.692308
1	3	0016021	0.200022	1.000000
1	3	0035902	0.200022	0.125000
1	3	0005575	0.200022	0.500000
1	3	0012505	0.200022	0.428571
1	3	0099240	0.200022	0.681818
1	3	0099503	0.200022	0.928571
1	3	0050851	0.200022	0.138889
1	3	0003676	0.200022	0.250000
1	3	0022804	0.200022	0.818182
1	3	0044459	0.200022	0.750000
1	3	0015075	0.200022	0.687500
1	3	0005253	0.200022	0.785714
1	3	0015298	0.200022	0.666667
1	3	0021511	0.200022	0.117647
1	3	0006820	0.200022	0.833333
1	3	0070382	0.200022	0.833333
1	3	0051234	0.200022	0.600000
1	3	0005575	0.200022	0.500000
1	3	0009987	0.200022	0.250000
1	3	0099024	0.200022	0.466667
1	3	0007274	0.200022	0.818182
1	3	0004175	0.200022	0.080000
1	3	0044440	0.200022	0.789474
1	3	0007610	0.200022	0.333333
1	3	0019788	0.200022	0.100000
1	3	0032501	0.200022	0.333333
1	3	1902600	0.200022	0.481481
1	3	0030424	0.200022	0.470588
1	3	0046983	0.200022	0.800000
1	3	0005768	0.200022	1.000000
1	3	0030139	0.200022	0.933333
1	3	0048513	0.200022	0.181818
1	3	0032501	0.200022	0.333333
1	3	0044459	0.200022	0.750000
1	3	0005253	0.200022	0.785714
1	3	0030098	0.200022	0.086957
1	3	0099537	0.200022	0.700000
1	3	0000188	0.200022	0.090909
1	3	0002949	0.200022	0.062500
1	3	0019049	0.200022	0.037037
1	3	0034612	0.200022	0.714286
1	3	0010033	0.200022	0.666667
1	3	0005575	0.200022	0.500000
1	3	0065003	0.200022	0.800000
1	3	0005575	0.200022	0.500000
1	3	0044428	0.200022	0.357143
1	3	1901654	0.200022	0.500000
1	3	0098742	0.200022	0.833333
1	3	0016020	0.200022	0.400000
1	3	0043296	0.200022	0.666667
1	3	0046677	0.200022	0.600000
1	3	0030324	0.200022	0.411765
1	3	0005488	0.200022	0.666667
1	3	0003723	0.200022	0.285714
1	3	0042493	0.200022	0.600000
1	3	0042221	0.200022	0.750000
1	3	0044464	0.200022	0.500000
1	3	0051453	0.200022	0.161290
1	3	0046718	0.200022	0.750000
1	3	0008150	0.200022	0.333333
1	3	0071345	0.200022	0.833333
1	3	0043933	0.200022	0.571429
1	3	0010038	0.200022	0.500000
1	3	0016043	0.200022	0.666667
1	3	0045446	0.200022	0.687500
1	3	0070542	0.200022	0.444444
1	3	0120192	0.200022	0.857143
1	3	0045446	0.200022	0.687500
1	3	0031224	0.200022	0.800000
1	3	0005488	0.200022	0.666667
1	3	0005575	0.200022	0.500000
1	3	0050435	0.200022	0.133333
1	3	0015272	0.200022	0.085106
1	3	0071028	0.200022	0.056604
1	3	0032502	0.200022	0.666667
1	3	0031086	0.200022	0.058824
1	3	0071495	0.200022	0.333333
1	3	0048513	0.200022	0.538462
1	3	0090073	0.200022	0.090909
1	3	0065007	0.200022	0.333333
1	3	0016020	0.200022	0.333333
1	3	0005488	0.200022	0.666667
1	3	0005575	0.200022	0.166667
1	3	0006633	0.200022	0.035714
1	3	0043296	0.200022	0.666667
1	3	0070836	0.200022	0.047619
1	3	0035855	0.200022	0.037037
1	3	0043161	0.200022	0.031250
1	3	0044459	0.200022	0.750000
1	3	0007165	0.200022	0.111111
1	3	0008016	0.200022	0.111111
1	3	0005488	0.200022	0.666667
1	3	0008150	0.200022	0.333333
1	3	0031018	0.200022	0.428571
1	3	0046851	0.200022	0.083333
1	3	0044464	0.200022	0.750000
1	3	0005575	0.200022	0.250000
1	3	0070830	0.200022	0.090909
1	3	0005911	0.200022	0.500000
1	3	0046325	0.200022	0.066667
1	3	0000390	0.200022	0.051282
1	3	0044464	0.200022	0.750000
1	3	0071944	0.200022	1.000000
1	3	0005575	0.200022	0.250000
1	3	1902963	0.200022	0.000000
1	3	0046632	0.200022	0.000000
1	3	0004470	0.200022	0.000000
1	3	1904030	0.200022	0.000000
1	3	0043296	0.200022	0.666667
1	3	0021954	0.200022	0.000000
1	3	0016020	0.200022	0.333333
1	3	0002360	0.200022	0.000000
1	3	0021631	0.200022	0.000000
1	3	0061635	0.200022	0.000000
1	3	0097225	0.200022	0.157895
1	3	0044425	0.200022	0.333333
1	3	0031947	0.200022	0.000000
1	3	0060971	0.200022	0.000000
1	3	0008519	0.200022	0.000000
1	3	0005096	0.200022	0.000000
1	3	0005911	0.200022	0.500000
1	3	0051234	0.200022	0.600000
1	3	0005488	0.200022	0.666667
1	3	0043270	0.200022	0.750000
1	3	0004994	0.200022	0.073171
1	3	0000209	0.200022	0.043478
1	3	0009063	0.200022	0.040000
1	3	0071543	0.200022	0.055556
1	3	0032026	0.200022	0.000000
1	3	0010954	0.200022	0.000000
1	3	0045494	0.200022	0.000000
1	3	0043371	0.200022	0.000000
1	3	0050435	0.200022	0.000000
1	3	0046850	0.200022	0.461538
1	3	0071356	0.200022	0.545455
1	3	0008089	0.200022	0.054054
1	3	1903828	0.200022	0.818182
1	3	0009636	0.200022	0.400000
1	3	0003674	0.200022	0.333333
1	3	0050794	0.200022	0.250000
1	3	0001680	0.200022	0.044444
1	3	0035295	0.200022	0.666667
1	3	0005736	0.200022	0.000000
1	3	0019243	0.200022	0.045455
1	3	0007043	0.200022	0.909091
1	3	0050877	0.200022	0.266667
1	3	0003674	0.200022	0.500000
1	3	0005575	0.200022	0.500000
1	3	0006470	0.200022	0.071429
1	3	0071922	0.200022	0.058824
1	3	0000149	0.200022	0.750000
1	3	0005575	0.200022	0.500000
1	3	0051545	0.200022	0.045455
1	3	0032688	0.200022	0.080000
1	3	0003674	0.200022	0.500000
1	3	0005575	0.200022	0.500000
1	3	0090181	0.200022	0.090909
1	3	0051794	0.200022	0.083333
1	3	0043229	0.200022	0.700000
1	3	0032587	0.200022	0.150000
1	3	0005488	0.200022	0.666667
1	3	0070160	0.200022	0.666667
1	3	0098609	0.200022	0.666667
1	3	0043372	0.200022	0.020000
1	3	0046040	0.200022	0.027778
1	3	0071397	0.200022	0.040000
1	3	1990414	0.200022	0.031250
1	3	0097102	0.200022	0.025641
1	3	0044424	0.200022	0.833333
1	3	0022607	0.200022	0.600000
1	3	0003674	0.200022	0.333333
1	3	0044464	0.200022	0.500000
1	3	0120193	0.200022	0.500000
1	3	0051571	0.200022	0.025000
1	3	0046115	0.200022	0.038462
1	3	0009636	0.200022	0.400000
1	3	0022610	0.200022	0.333333
1	3	0018193	0.200022	0.083333
1	3	0005911	0.200022	0.500000
1	3	0031098	0.200022	0.090909
1	3	0005575	0.200022	0.200000
1	3	0044459	0.200022	0.888889
1	3	0048468	0.200022	0.388889
1	3	0033365	0.200022	0.076923
1	3	0045652	0.200022	0.058824
1	3	0005575	0.200022	0.200000
1	3	0016020	0.200022	0.400000
1	3	0002065	0.200022	0.120000
1	3	0015103	0.200022	0.607143
1	3	0008150	0.200022	0.333333
1	3	0030054	0.200022	0.333333
1	3	0044459	0.200022	0.888889
1	3	0031224	0.200022	0.800000
1	3	0016323	0.200022	0.833333
1	3	0048513	0.200022	0.388889
1	3	0044459	0.200022	0.888889
1	3	0003014	0.200022	0.800000
1	3	0005488	0.200022	0.666667
1	3	0072425	0.200022	0.045455
1	3	0044703	0.200022	0.625000
1	3	0010933	0.200022	0.064516
1	3	0048545	0.200022	0.692308
1	3	0034244	0.200022	0.035088
1	3	0071596	0.200022	0.033333
1	3	0003674	0.200022	0.500000
1	3	0044430	0.200022	0.590909
1	3	0030054	0.200022	0.666667
1	3	0003674	0.200022	0.500000
1	3	0033267	0.200022	0.846154
1	3	0022610	0.200022	0.500000
1	3	0008270	0.200022	0.250000
1	3	0005575	0.200022	0.333333
1	3	0007420	0.200022	0.466667
1	3	0071560	0.200022	0.583333
1	3	0044464	0.200022	0.500000
1	3	0006378	0.200022	0.064516
1	3	0030003	0.200022	0.100000
1	3	0097305	0.200022	0.600000
1	3	0045603	0.200022	0.727273
1	3	0008366	0.200022	0.909091
1	3	0006635	0.200022	0.054054
1	3	0005575	0.200022	0.333333
1	3	0032873	0.200022	0.061538
1	3	0019661	0.200022	0.019417
1	3	0005488	0.200022	0.666667
1	3	0030260	0.200022	0.562500
1	3	0044459	0.200022	0.800000
1	3	0044464	0.200022	0.500000
1	3	0060741	0.200022	0.037037
1	3	0070160	0.200022	0.666667
1	3	0016043	0.200022	0.666667
1	3	0044425	0.200022	0.600000
1	3	0004675	0.200022	0.041667
1	3	1904851	0.200022	0.047619
1	3	0043030	0.200022	0.076923
1	3	0046677	0.200022	0.400000
1	3	2000145	0.200022	0.615385
1	3	0043069	0.200022	0.833333
1	3	0005488	0.200022	0.666667
1	3	0044459	0.200022	0.888889
1	3	0005575	0.200022	0.200000
1	3	0016020	0.200022	0.400000
1	3	0005488	0.200022	0.666667
1	3	0043296	0.200022	0.666667
1	3	0050794	0.200022	0.500000
1	3	0048519	0.200022	0.500000
1	3	0008150	0.200022	0.125000
1	3	0031333	0.200022	0.733333
1	3	0044464	0.200022	0.500000
1	3	0061153	0.200022	0.052632
1	3	0048565	0.200022	0.062500
1	3	0050253	0.200022	0.058824
1	3	0002121	0.200022	0.076923
1	3	0005911	0.200022	0.500000
1	3	0044425	0.200022	0.600000
1	3	0016020	0.200022	0.400000
1	3	0098590	0.200022	0.900000
1	3	0005488	0.200022	0.666667
1	3	0072602	0.200022	0.000000
1	3	0021530	0.200022	0.000000
1	3	0001773	0.200022	0.000000
1	3	0018027	0.200022	0.000000
1	3	0005911	0.200022	0.666667
1	3	0005575	0.200022	0.500000
1	3	0008237	0.200022	0.066667
1	3	0071944	0.200022	0.666667
1	3	0070100	0.200022	0.040000
1	3	0071345	0.200022	0.142857
1	3	0097746	0.200022	0.055556
1	3	0030260	0.200022	0.562500
1	3	0003674	0.200022	0.500000
1	3	0034125	0.200022	0.034483
1	3	0004722	0.200022	0.062500
1	3	0003674	0.200022	0.333333
1	3	0048471	0.200022	0.111111
1	3	0048522	0.200022	0.750000
1	3	0030001	0.200022	0.111111
1	3	0005575	0.200022	0.500000
1	3	0016575	0.200022	0.035714
1	3	0003180	0.200022	0.125000
1	3	0018153	0.200022	0.043478
1	3	0032543	0.200022	0.033333
1	3	0003993	0.200022	0.066667
1	3	0005515	0.200022	1.000000
1	3	0061024	0.200022	0.454545
1	3	0048856	0.200022	0.083333
1	3	0003674	0.200022	0.333333
1	3	2000520	0.200022	0.562500
1	3	0048705	0.200022	0.050000
1	3	0005575	0.200022	0.250000
1	3	0034613	0.200022	0.700000
1	3	0002768	0.200022	0.615385
1	3	0003674	0.200022	0.333333
1	3	0045765	0.200022	0.214286
1	3	0110053	0.200022	0.478261
1	3	0007568	0.200022	0.083333
1	3	0060066	0.200022	0.045455
1	3	0008355	0.200022	0.052632
1	3	0035239	0.200022	0.058824
1	3	0005253	0.200022	0.785714
1	3	0031982	0.200022	0.400000
1	3	0043229	0.200022	0.700000
1	3	0065008	0.200022	0.600000
1	3	0005622	0.200022	0.666667
1	3	0045597	0.200022	0.625000
1	3	0006810	0.200022	0.500000
1	3	0044428	0.200022	0.769231
1	3	0044444	0.200022	0.875000
1	3	0005737	0.200022	1.000000
1	3	0005254	0.200022	1.000000
1	3	0090116	0.200022	0.034483
1	3	0010002	0.200022	0.052632
1	3	0033595	0.200022	0.055556
1	3	0030593	0.200022	0.066667
1	3	0007480	0.200022	0.361111
1	3	0016201	0.200022	0.264706
1	3	0061298	0.200022	0.894737
1	3	0005488	0.200022	0.666667
1	3	0044464	0.200022	0.750000
1	3	0044446	0.200022	0.583333
1	3	0005623	0.200022	0.500000
1	3	0045851	0.200022	0.523810
1	3	0098858	0.200022	0.857143
1	3	0009913	0.200022	0.647059
1	3	0019953	0.200022	0.857143
1	3	0030334	0.200022	0.600000
1	3	0097070	0.200022	0.736842
1	3	0012505	0.200022	0.600000
1	3	0043226	0.200022	0.500000
1	3	0034399	0.200022	0.947368
1	3	0044425	0.200022	0.600000
1	3	0044424	0.200022	0.833333
1	3	0043227	0.200022	0.750000
1	3	0005488	0.200022	0.666667
1	3	0006820	0.200022	0.750000
1	3	0005216	0.200022	0.571429
1	3	0002717	0.200022	0.085714
1	3	0044444	0.200022	0.875000
1	3	0043228	0.200022	0.400000
1	3	0030054	0.200022	0.666667
1	3	0048514	0.200022	0.875000
1	3	0061138	0.200022	0.687500
1	3	0005575	0.200022	0.333333
1	3	0071241	0.200022	0.666667
1	3	0010863	0.200022	0.074074
1	3	0004707	0.200022	0.083333
1	3	0005575	0.200022	0.333333
1	3	0006259	0.200022	0.076923
1	3	0000904	0.200022	0.590909
1	3	0060119	0.200022	0.400000
1	3	0043229	0.200022	0.700000
1	3	0008150	0.200022	0.250000
1	3	0043507	0.200022	0.014706
1	3	0043231	0.200022	0.900000
1	3	0098858	0.200022	0.461538
1	3	0006811	0.200022	0.625000
1	3	0032501	0.200022	0.333333
1	3	0033036	0.200022	0.750000
1	3	0043067	0.200022	0.111111
1	3	0005886	0.200022	0.333333
1	3	0043227	0.200022	0.300000
1	3	0005253	0.200022	0.785714
1	3	0007250	0.200022	0.030303
1	3	2000019	0.200022	0.055556
1	3	0003136	0.200022	0.076190
1	3	0032137	0.200022	0.027778
1	3	0019222	0.200022	0.666667
1	3	0048856	0.200022	0.375000
1	3	0044425	0.200022	0.600000
1	3	0044444	0.200022	0.857143
1	3	0044446	0.200022	0.583333
1	3	0031012	0.200022	0.142857
1	3	0120025	0.200022	0.714286
1	3	0043231	0.200022	0.900000
1	3	0007612	0.200022	0.888889
1	3	0006665	0.200022	0.800000
1	3	0055074	0.200022	0.550000
1	3	0032269	0.200022	0.904762
1	3	0005575	0.200022	0.250000
1	3	0086092	0.200022	0.187500
1	3	0006874	0.200022	0.950000
1	3	0005488	0.200022	0.666667
1	3	0060548	0.200022	0.666667
1	3	0035249	0.200022	0.210526
1	3	0003008	0.200022	0.500000
1	3	0016020	0.200022	0.400000
1	3	0006914	0.200022	0.888889
1	3	0071840	0.200022	0.400000
1	3	0034613	0.200022	0.875000
1	3	0098590	0.200022	0.818182
1	3	0030641	0.200022	0.944444
1	3	0044459	0.200022	0.750000
1	3	0065008	0.200022	0.600000
1	3	0022411	0.200022	0.666667
1	3	0005764	0.200022	1.000000
1	3	0031667	0.200022	0.285714
1	3	1902042	0.200022	0.461538
1	3	0015711	0.200022	0.666667
1	3	0010970	0.200022	0.666667
1	3	0098791	0.200022	0.947368
1	3	0032288	0.200022	0.208333
1	3	0044429	0.200022	0.714286
1	3	0006672	0.200022	1.000000
1	3	0051453	0.200022	1.000000
1	3	0007166	0.200022	0.846154
1	3	0016567	0.200022	0.400000
1	3	0016021	0.200022	1.000000
1	3	0001098	0.200022	0.750000
1	3	0031410	0.200022	1.000000
1	3	0098793	0.200022	0.400000
1	3	0005654	0.200022	1.000000
1	3	0016043	0.200022	0.800000
1	3	0007010	0.200022	0.750000
1	3	1901564	0.200022	0.500000
1	3	0050896	0.200022	0.500000
1	3	0006897	0.200022	1.000000
1	3	0044092	0.200022	0.666667
1	3	0032872	0.200022	0.962963
1	3	0120035	0.200022	0.636364
1	3	0044424	0.200022	0.833333
1	3	0034645	0.200022	0.250000
1	3	0012505	0.200022	0.428571
1	3	0005773	0.200022	0.923077
1	3	0044431	0.200022	0.842105
1	3	0001932	0.200022	0.592593
1	3	1905152	0.200022	0.083333
1	3	0043170	0.200022	0.400000
1	3	0006677	0.200022	0.952381
1	3	0008285	0.200022	0.428571
1	3	0015802	0.200022	0.923077
1	3	0005575	0.200022	0.250000
1	3	0048870	0.200022	0.875000
1	3	0008150	0.200022	0.250000
1	3	0016192	0.200022	0.714286
1	3	0001812	0.200022	0.086957
1	3	0072540	0.200022	0.094340
1	3	0045595	0.200022	0.363636
1	3	0007186	0.200022	0.714286
1	3	0032497	0.200022	0.090909
1	3	0019400	0.200022	0.222222
1	3	0030246	0.200022	0.500000
1	3	0051099	0.200022	0.750000
1	3	0044425	0.200022	0.600000
1	3	0016482	0.200022	0.727273
1	3	0044446	0.200022	0.473684
1	3	0043231	0.200022	0.692308
1	3	0006518	0.200022	0.500000
1	3	0003674	0.200022	0.333333
1	3	0008152	0.200022	0.666667
1	3	0080171	0.200022	0.875000
1	3	0035751	0.200022	0.862069
1	3	0060336	0.200022	0.054054
1	3	0005102	0.200022	0.750000
1	3	0044464	0.200022	0.375000
1	3	0000323	0.200022	0.928571
1	3	0000323	0.200022	0.928571
1	3	0097498	0.200022	0.090909
1	3	0007091	0.200022	0.062500
1	3	0071307	0.200022	0.080000
1	3	1901615	0.200022	0.307692
1	3	0035751	0.200022	0.862069
1	3	0046983	0.200022	0.666667
1	3	1901564	0.200022	0.555556
1	3	0006665	0.200022	0.600000
1	3	0009057	0.200022	0.583333
1	3	0003008	0.200022	0.428571
1	3	0070013	0.200022	0.550000
1	3	0007033	0.200022	0.750000
1	3	1901341	0.200022	0.080000
1	3	0051246	0.200022	0.380952
1	3	0007626	0.200022	0.600000
1	3	0045022	0.200022	0.066667
1	3	0043227	0.200022	0.230769
1	3	0015075	0.200022	0.066667
1	3	0032429	0.200022	0.083333
1	3	0032502	0.200022	0.285714
1	3	0016125	0.200022	0.692308
1	3	0030534	0.200022	0.666667
1	3	0019899	0.200022	0.750000
1	3	0007010	0.200022	0.666667
1	3	0032502	0.200022	0.285714
1	3	0003008	0.200022	0.500000
1	3	0032501	0.200022	0.500000
1	3	0005801	0.200022	0.666667
1	3	0006793	0.200022	0.416667
1	3	0044238	0.200022	0.250000
1	3	0007626	0.200022	0.500000
1	3	0044444	0.200022	0.583333
1	3	0050953	0.200022	0.857143
1	3	0044248	0.200022	0.500000
1	3	0030163	0.200022	0.650000
1	3	0032501	0.200022	0.500000
1	3	0048518	0.200022	0.230769
1	3	0080171	0.200022	0.875000
1	3	0021517	0.200022	0.636364
1	3	0043067	0.200022	0.500000
1	3	0007610	0.200022	0.333333
1	3	0051704	0.200022	0.333333
1	3	0032501	0.200022	0.500000
1	3	0006643	0.200022	0.615385
1	3	0003677	0.200022	0.285714
1	3	0012505	0.200022	0.307692
1	3	1902741	0.200022	0.093023
1	3	1990904	0.200022	0.071429
1	3	0016043	0.200022	0.500000
1	3	0021515	0.200022	0.700000
1	3	0016504	0.200022	0.093023
1	3	0061428	0.200022	0.096774
1	3	0005575	0.200022	0.500000
1	3	0044421	0.200022	0.750000
1	3	0003674	0.200022	0.333333
1	3	0005575	0.200022	0.500000
1	3	0043169	0.200022	0.666667
1	3	0008092	0.200022	0.800000
1	3	0055074	0.200022	0.578947
1	3	0097120	0.200022	0.219512
1	3	0044464	0.200022	0.750000
1	3	0040008	0.200022	0.571429
1	3	0032502	0.200022	0.142857
1	3	0044456	0.200022	0.500000
1	3	0099055	0.200022	0.636364
1	3	0051962	0.200022	0.500000
1	3	0050803	0.200022	0.307692
1	3	0005575	0.200022	0.500000
1	3	0030030	0.200022	0.166667
1	3	0005515	0.200022	1.000000
1	3	0031301	0.200022	0.454545
1	3	0035855	0.200022	0.068966
1	3	0006810	0.200022	0.666667
1	3	0005768	0.200022	0.789474
1	3	0005886	0.200022	0.428571
1	3	0005737	0.200022	0.428571
1	3	0019402	0.200022	0.090909
1	3	0019800	0.200022	0.052632
1	3	0060426	0.200022	0.050000
1	3	0097110	0.200022	0.750000
1	3	0005622	0.200022	0.666667
1	3	0042641	0.200022	0.388889
1	3	0031224	0.200022	0.800000
1	3	0005488	0.200022	0.666667
1	3	1903507	0.200022	0.878788
1	3	0010565	0.200022	0.380952
1	3	0035602	0.200022	0.096774
1	3	0003712	0.200022	0.575758
1	3	0046922	0.200022	0.028571
1	3	1902166	0.200022	0.092308
1	3	0050975	0.200022	0.037037
1	3	0005623	0.200022	0.500000
1	3	0000010	0.200022	0.142857
1	3	0008344	0.200022	0.750000
1	3	0071205	0.200022	1.000000
1	3	0032535	0.200022	0.363636
1	3	0048513	0.200022	0.300000
1	3	0050767	0.200022	0.880000
1	3	0065008	0.200022	0.272727
1	3	0120038	0.200022	0.555556
1	3	0036477	0.200022	0.714286
1	3	0045161	0.200022	0.958333
1	3	0070613	0.200022	0.444444
1	3	0044464	0.200022	0.750000
1	3	0008037	0.200022	0.250000
1	3	0016101	0.200022	0.227273
1	3	1904936	0.200022	0.950000
1	3	0120038	0.200022	0.555556
1	3	0005654	0.200022	0.157895
1	3	0098797	0.200022	0.545455
1	3	0065008	0.200022	0.272727
1	3	0061024	0.200022	0.714286
1	3	0031589	0.200022	0.800000
1	3	0005575	0.200022	0.500000
1	3	0050731	0.200022	0.487179
1	3	0014003	0.200022	0.782609
1	3	1990909	0.200022	0.250000
1	3	0004672	0.200022	0.194444
1	3	0044464	0.200022	0.750000
1	3	0014013	0.200022	0.920000
1	3	0060167	0.200022	0.555556
1	3	0022008	0.200022	0.578947
1	3	1901741	0.200022	0.307692
1	3	0005829	0.200022	0.333333
1	3	0062023	0.200022	0.166667
1	3	0002438	0.200022	0.071429
1	3	0034613	0.200022	0.777778
1	3	0098936	0.200022	0.818182
1	3	0120039	0.200022	0.451613
1	3	0072289	0.200022	0.096774
1	3	0002485	0.200022	0.071429
1	3	0051591	0.200022	0.066667
1	3	0007155	0.200022	0.500000
1	3	0048666	0.200022	0.833333
1	3	0044464	0.200022	0.500000
1	3	0048731	0.200022	0.857143
1	3	0048856	0.200022	0.428571
1	3	0005771	0.200022	0.150000
1	3	0050768	0.200022	0.937500
1	3	0098609	0.200022	0.666667
1	3	0044464	0.200022	0.500000
1	3	0030030	0.200022	0.250000
1	3	0001915	0.200022	0.071429
1	3	1903974	0.200022	0.095238
1	3	0043982	0.200022	0.083333
1	3	0002277	0.200022	0.066667
1	3	1903348	0.200022	0.040000
1	3	0015630	0.200022	0.687500
1	3	0044464	0.200022	0.375000
1	3	0005576	0.200022	0.111111
1	3	0051298	0.200022	0.857143
1	3	0043232	0.200022	0.562500
1	3	2000184	0.200022	0.021739
1	3	0009956	0.200022	0.052632
1	3	0003674	0.200022	0.250000
1	3	0070536	0.200022	0.066667
1	3	0030185	0.200022	0.045455
1	3	0044444	0.200022	0.538462
1	3	0044444	0.200022	0.538462
1	3	1904465	0.200022	0.000000
1	3	1900364	0.200022	0.000000
1	3	0018401	0.200022	0.000000
1	3	1904058	0.200022	0.000000
1	3	0005575	0.200022	0.500000
1	3	0065003	0.200022	0.666667
1	3	0008150	0.200022	0.333333
1	3	0005488	0.200022	0.666667
1	3	0035035	0.200022	0.666667
1	3	0051481	0.200022	0.115385
1	3	0043062	0.200022	0.833333
1	3	0044421	0.200022	0.750000
1	3	0045022	0.200022	0.076923
1	3	1901701	0.200022	0.600000
1	3	0019899	0.200022	0.800000
1	3	0005201	0.200022	1.000000
1	3	0044420	0.200022	0.800000
1	3	0048513	0.200022	0.750000
1	3	0097159	0.200022	0.500000
1	3	0003674	0.200022	0.333333
1	3	0005813	0.200022	0.318182
1	3	0043933	0.200022	0.571429
1	3	0003674	0.200022	0.333333
1	3	0005576	0.200022	1.000000
1	3	0003674	0.200022	0.333333
1	3	0032502	0.200022	0.285714
1	3	0048489	0.200022	0.055556
1	3	0035556	0.200022	0.785714
1	3	0031012	0.200022	1.000000
1	3	0043209	0.200022	0.214286
1	3	0009725	0.200022	0.428571
1	3	0001503	0.200022	0.272727
1	3	0030154	0.200022	0.222222
1	3	0016043	0.200022	0.666667
1	3	0012505	0.200022	0.307692
1	3	0010907	0.200022	0.137931
1	3	0009887	0.200022	0.818182
1	3	0046975	0.200022	0.083333
1	3	0007167	0.200022	0.625000
1	3	1901837	0.200022	0.081633
1	3	0098642	0.200022	0.812500
1	3	0006915	0.200022	0.714286
1	3	0010033	0.200022	0.444444
1	3	0071103	0.200022	0.444444
1	3	0048856	0.200022	0.428571
1	3	0048568	0.200022	0.900000
1	3	0043113	0.200022	0.090909
1	3	0008150	0.200022	0.500000
1	3	0007346	0.200022	0.307692
1	3	0016043	0.200022	0.666667
1	3	0003674	0.200022	0.333333
1	3	0005515	0.200022	0.428571
1	3	0043227	0.200022	0.333333
1	3	0048731	0.200022	0.857143
1	3	0043933	0.200022	0.571429
1	3	0043065	0.200022	0.285714
1	3	0050794	0.200022	0.363636
1	3	0005515	0.200022	0.428571
1	3	0031012	0.200022	1.000000
1	3	0005575	0.200022	0.333333
1	3	0045765	0.200022	0.600000
1	3	0016810	0.200022	0.166667
1	3	0007166	0.200022	1.000000
1	3	0044421	0.200022	0.750000
1	3	0016890	0.200022	0.064516
1	3	0006533	0.200022	0.060606
1	3	0008354	0.200022	0.088235
1	3	0001162	0.200022	0.090909
1	3	0048856	0.200022	0.750000
1	3	0005488	0.200022	0.400000
1	3	0098742	0.200022	0.833333
1	3	0009790	0.200022	0.857143
1	3	0005576	0.200022	0.500000
1	3	0044424	0.200022	0.833333
1	3	0005488	0.200022	0.400000
1	3	0008150	0.200022	0.500000
1	3	0050896	0.200022	0.500000
1	3	0005102	0.200022	0.285714
1	3	0016458	0.200022	0.088235
1	3	0043229	0.200022	0.700000
1	3	0005887	0.200022	0.200000
1	3	0002711	0.200022	0.093023
1	3	0045722	0.200022	0.085106
1	3	0010705	0.200022	0.068182
1	3	0044877	0.200022	0.500000
1	3	0018685	0.200022	0.076923
1	3	0038023	0.200022	0.750000
1	3	0002224	0.200022	0.967742
1	3	0002376	0.200022	0.500000
1	3	0009987	0.200022	0.200000
1	3	0005576	0.200022	0.400000
1	3	0060353	0.200022	0.625000
1	3	0007500	0.200022	0.058824
1	3	0048515	0.200022	0.071429
1	3	0038187	0.200022	0.600000
1	3	0030220	0.200022	0.074074
1	3	0051707	0.200022	0.583333
1	3	0043229	0.200022	0.583333
1	3	0050918	0.200022	0.176471
1	3	0051707	0.200022	0.583333
1	3	0043406	0.200022	0.016129
1	3	0009617	0.200022	0.615385
1	3	0003674	0.200022	0.250000
1	3	0016765	0.200022	1.000000
1	3	0098573	0.200022	0.787879
1	3	0006066	0.200022	0.428571
1	3	0032760	0.200022	0.052632
1	3	1904648	0.200022	0.062500
1	3	0005488	0.200022	0.200000
1	3	0030321	0.200022	0.058824
1	3	0015867	0.200022	0.064516
1	3	0006984	0.200022	0.095238
1	3	0005488	0.200022	0.666667
1	3	0051707	0.200022	0.583333
1	3	2000041	0.200022	0.022727
1	3	1903055	0.200022	0.047619
1	3	0005515	0.200022	1.000000
1	3	1901223	0.200022	0.034483
1	3	0006906	0.200022	0.038462
1	3	0036211	0.200022	0.555556
1	3	0043933	0.200022	0.571429
1	3	0009055	0.200022	0.461538
1	3	0044424	0.200022	0.625000
1	3	0034622	0.200022	0.900000
1	3	0031981	0.200022	0.850000
1	3	0010629	0.200022	0.066667
1	3	0033605	0.200022	0.045455
1	3	0015980	0.200022	0.875000
1	3	0004659	0.200022	0.833333
1	3	0032991	0.200022	0.666667
1	3	0045333	0.200022	1.000000
1	3	0043227	0.200022	0.250000
1	3	0071840	0.200022	0.333333
1	3	0002758	0.200022	0.062500
1	3	0001894	0.200022	0.076923
1	3	0016043	0.200022	0.666667
1	3	0060716	0.200022	0.032258
1	3	0007005	0.200022	0.500000
1	3	0043229	0.200022	0.583333
1	3	0061448	0.200022	0.062500
1	3	0003097	0.200022	0.057143
1	3	0002523	0.200022	0.080000
1	3	0018153	0.200022	0.064516
1	3	0072719	0.200022	0.086957
1	3	0050731	0.200022	0.050000
1	3	0016724	0.200022	0.888889
1	3	0005575	0.200022	0.250000
1	3	0005488	0.200022	0.500000
1	3	0010035	0.200022	0.666667
1	3	0001974	0.200022	0.166667
1	3	0046916	0.200022	0.894737
1	3	0048732	0.200022	0.800000
1	3	0048513	0.200022	0.700000
1	3	0009991	0.200022	0.571429
1	3	0000711	0.200022	0.043478
1	3	0030001	0.200022	0.777778
1	3	0044459	0.200022	0.750000
1	3	0006941	0.200022	0.142857
1	3	0003674	0.200022	0.250000
1	3	0098771	0.200022	0.636364
1	3	0016020	0.200022	0.333333
1	3	2001205	0.200022	0.050000
1	3	2000525	0.200022	0.060606
1	3	0001680	0.200022	0.068966
1	3	0044464	0.200022	0.500000
1	3	0003674	0.200022	0.333333
1	3	0071897	0.200022	0.250000
1	3	0044428	0.200022	0.769231
1	3	0034248	0.200022	0.421053
1	3	0017053	0.200022	0.400000
1	3	0003723	0.200022	1.000000
1	3	0050804	0.200022	0.727273
1	3	0008584	0.200022	0.117647
1	3	0090245	0.200022	0.087719
1	3	0031328	0.200022	0.424242
1	3	0022607	0.200022	0.222222
1	3	0010629	0.200022	0.294118
1	3	0050685	0.200022	0.862069
1	3	0005575	0.200022	0.500000
1	3	0050658	0.200022	0.923077
1	3	0006417	0.200022	1.000000
1	3	0042754	0.200022	0.400000
1	3	0030111	0.200022	0.428571
1	3	0043232	0.200022	0.583333
1	3	0097458	0.200022	0.571429
1	3	0035005	0.200022	0.094595
1	3	1901363	0.200022	0.500000
1	3	0000701	0.200022	0.090909
1	3	0003729	0.200022	1.000000
1	3	0007420	0.200022	0.162791
1	3	0005815	0.200022	0.937500
1	3	0090079	0.200022	0.730769
1	3	0036477	0.200022	0.714286
1	3	0048523	0.200022	0.750000
1	3	0043200	0.200022	0.450000
1	3	0071375	0.200022	0.916667
1	3	0043227	0.200022	0.300000
1	3	0005622	0.200022	0.666667
1	3	0098796	0.200022	0.400000
1	3	0006412	0.200022	0.490566
1	3	0045664	0.200022	0.589744
1	3	0072282	0.200022	0.083333
1	3	0044464	0.200022	0.500000
1	3	0006950	0.200022	0.200000
1	3	0008180	0.200022	0.666667
1	3	0062009	0.200022	0.083333
1	3	0009306	0.200022	0.607143
1	3	0006836	0.200022	0.625000
1	3	0043679	0.200022	0.944444
1	3	0005575	0.200022	0.500000
1	3	0044464	0.200022	0.500000
1	3	0098796	0.200022	0.416667
1	3	0060341	0.200022	0.294118
1	3	0051179	0.200022	0.333333
1	3	0097458	0.200022	0.571429
1	3	0032405	0.200022	0.285714
1	3	0120038	0.200022	0.583333
1	3	0044444	0.200022	0.583333
1	3	0045202	0.200022	1.000000
1	3	0006887	0.200022	0.500000
1	3	0099643	0.200022	0.366667
1	3	1903508	0.200022	0.095238
1	3	0045202	0.200022	1.000000
1	3	0005515	0.200022	0.750000
1	3	2000300	0.200022	0.862069
1	3	0005575	0.200022	0.500000
1	3	0005488	0.200022	0.500000
1	3	0048670	0.200022	0.092593
1	3	0070542	0.200022	0.076923
1	3	0048679	0.200022	0.086207
1	3	0007204	0.200022	0.088889
1	3	2000300	0.200022	0.862069
1	3	0003208	0.200022	0.043478
1	3	0044444	0.200022	0.875000
1	3	0005488	0.200022	0.500000
1	3	0015031	0.200022	0.428571
1	3	0005575	0.200022	0.500000
1	3	0005575	0.200022	0.500000
1	3	0048787	0.200022	0.629630
1	3	0007258	0.200022	0.084746
1	3	0030018	0.200022	0.318182
1	3	0044464	0.200022	0.500000
1	3	0005575	0.200022	0.500000
1	3	0030326	0.200022	0.047619
1	3	0033267	0.200022	0.611111
1	3	0048711	0.200022	0.081633
1	3	0009611	0.200022	0.090909
1	3	0035690	0.200022	0.066667
1	3	0007165	0.200022	0.173913
1	3	0021558	0.200022	0.058824
1	3	0072560	0.200022	0.034483
1	3	0071241	0.200022	0.666667
1	3	0005515	0.200022	0.750000
1	3	0044464	0.200022	0.500000
1	3	0005654	0.200022	0.809524
1	3	0005575	0.200022	0.500000
1	3	0005737	0.200022	1.000000
1	3	0071310	0.200022	0.800000
1	3	0005515	0.200022	0.750000
1	3	0007169	0.200022	0.866667
1	3	0004672	0.200022	0.964286
1	3	0050901	0.200022	0.080000
1	3	0043227	0.200022	0.300000
1	3	0070633	0.200022	0.071429
1	3	0040017	0.200022	0.400000
1	3	0044464	0.200022	0.500000
1	3	0030055	0.200022	0.666667
1	3	0045141	0.200022	0.048780
1	3	0005488	0.200022	0.500000
1	3	0021561	0.200022	0.043478
1	3	0031981	0.200022	0.850000
1	3	2000637	0.200022	0.285714
1	3	0009966	0.200022	0.363636
1	3	0005488	0.200022	0.400000
1	3	0005515	0.200022	0.600000
1	3	0043281	0.200022	0.476190
1	3	0016020	0.200022	0.142857
1	3	0009605	0.200022	0.272727
1	3	0019904	0.200022	0.800000
1	3	0072431	0.200022	0.852459
1	3	0005622	0.200022	0.666667
1	3	0043231	0.200022	0.900000
1	3	0004517	0.200022	0.071429
1	3	0052047	0.200022	0.066667
1	3	0007585	0.200022	0.076923
1	3	1990443	0.200022	0.060606
1	3	0016020	0.200022	0.111111
1	3	0044212	0.200022	0.750000
1	3	0090188	0.200022	0.058824
1	3	1901363	0.200022	0.500000
1	3	0044444	0.200022	0.875000
1	3	0012505	0.200022	0.333333
1	3	0090222	0.200022	0.032258
1	3	0044428	0.200022	0.722222
1	3	0043227	0.200022	0.250000
1	3	0006357	0.200022	0.555556
1	3	0044464	0.200022	0.375000
1	3	0007276	0.200022	0.833333
1	3	0060379	0.200022	0.071429
1	3	0098588	0.200022	0.350000
1	3	0035004	0.200022	0.033333
1	3	0042256	0.200022	0.035714
1	3	0045944	0.200022	1.000000
1	3	0048513	0.200022	0.700000
1	3	0009987	0.200022	0.333333
1	3	0045893	0.200022	1.000000
1	3	0043226	0.200022	0.200000
1	3	0140110	0.200022	0.090909
1	3	0006355	0.200022	0.863636
1	3	2000020	0.200022	0.088889
1	3	0030275	0.200022	0.038462
1	3	0034366	0.200022	0.052632
1	3	0046621	0.200022	0.090909
1	3	0005515	0.200022	1.000000
1	3	0005515	0.200022	1.000000
1	3	0003712	0.200022	0.782609
1	3	0010468	0.200022	0.600000
1	3	0005515	0.200022	1.000000
1	3	0005515	0.200022	1.000000
1	3	0005575	0.200022	0.500000
1	3	0003712	0.200022	0.782609
1	3	0065007	0.200022	0.400000
1	3	0016407	0.200022	1.000000
1	3	0005575	0.200022	0.500000
1	3	0001216	0.200022	0.904762
1	3	0050792	0.200022	0.666667
1	3	0044093	0.200022	0.285714
1	3	0043167	0.200022	0.500000
1	3	0005488	0.200022	0.666667
1	3	0032991	0.200022	1.000000
1	3	0001098	0.200022	0.750000
1	3	0044454	0.200022	0.920000
1	3	0050794	0.200022	0.500000
1	3	0006473	0.200022	1.000000
1	3	0043207	0.200022	0.555556
1	3	0016570	0.200022	0.733333
1	3	0009653	0.200022	0.444444
1	3	0090344	0.200022	0.285714
1	3	0005515	0.200022	1.000000
1	3	0005515	0.200022	1.000000
1	3	1902533	0.200022	0.888889
1	3	0019827	0.200022	0.833333
1	3	0005515	0.200022	1.000000
1	3	0044212	0.200022	0.750000
1	3	0005622	0.200022	0.666667
1	3	0061733	0.200022	1.000000
1	3	0051090	0.200022	0.904762
1	3	0016746	0.200022	0.666667
1	3	0060323	0.200022	0.777778
1	3	0019221	0.200022	0.363636
1	3	1902808	0.200022	0.700000
1	3	0005575	0.200022	0.500000
1	3	0044446	0.200022	0.583333
1	3	0043231	0.200022	0.900000
1	3	0071478	0.200022	0.692308
1	3	0010468	0.200022	0.600000
1	3	0009409	0.200022	0.200000
1	3	0019904	0.200022	1.000000
1	3	0003674	0.200022	0.333333
1	3	0003677	0.200022	1.000000
1	3	0046982	0.200022	1.000000
1	3	0017056	0.200022	0.076923
1	3	0006355	0.200022	1.000000
1	3	0008150	0.200022	0.500000
1	3	0005829	0.200022	0.750000
1	3	0044427	0.200022	0.619048
1	3	0009893	0.200022	0.600000
1	3	0044428	0.200022	0.769231
1	3	0003674	0.200022	0.333333
1	3	0005634	0.200022	1.000000
1	3	0030534	0.200022	0.250000
1	3	0001067	0.200022	0.714286
1	3	0005488	0.200022	0.666667
1	3	0007507	0.200022	0.250000
1	3	0034640	0.200022	0.076923
1	3	0032959	0.200022	0.142857
1	3	0015277	0.200022	0.063291
1	3	0048305	0.200022	0.064516
1	3	0070727	0.200022	0.625000
1	3	0005488	0.200022	0.666667
1	3	0005575	0.200022	0.200000
1	3	0005815	0.200022	0.937500
1	3	0060552	0.200022	0.187500
1	3	0031346	0.200022	0.454545
1	3	0032501	0.200022	0.222222
1	3	0044464	0.200022	0.600000
1	3	0003674	0.200022	0.500000
1	3	0051179	0.200022	0.500000
1	3	0007098	0.200022	1.000000
1	3	1903564	0.200022	0.727273
1	3	0034205	0.200022	0.074074
1	3	0021761	0.200022	0.100000
1	3	0022402	0.200022	0.333333
1	3	0005515	0.200022	1.000000
1	3	0021542	0.200022	0.083333
1	3	0001894	0.200022	0.888889
1	3	0016043	0.200022	0.333333
1	3	0045066	0.200022	0.068966
1	3	0005856	0.200022	0.909091
1	3	0032059	0.200022	0.375000
1	3	0006559	0.200022	0.044444
1	3	0051413	0.200022	0.055556
1	3	0030490	0.200022	0.083333
1	3	0010976	0.200022	0.951220
1	3	0005575	0.200022	0.500000
1	3	0061630	0.200022	0.052632
1	3	0044428	0.200022	0.769231
1	3	0036477	0.200022	0.714286
1	3	0007165	0.200022	0.714286
1	3	0005575	0.200022	0.500000
1	3	0005737	0.200022	1.000000
1	3	0007610	0.200022	0.250000
1	3	0010628	0.200022	0.277778
1	3	0043227	0.200022	0.300000
1	3	0004012	0.200022	0.075000
1	3	0048519	0.200022	0.500000
1	3	0048518	0.200022	0.333333
1	3	0120038	0.200022	0.583333
1	3	0097458	0.200022	0.571429
1	3	0098505	0.200022	0.125000
1	3	0005622	0.200022	0.666667
1	3	1900271	0.200022	0.647059
1	3	0042592	0.200022	0.571429
1	3	0009986	0.200022	0.428571
1	3	0072389	0.200022	0.032258
1	3	0005634	0.200022	1.000000
1	3	0004767	0.200022	0.071429
1	3	0004020	0.200022	0.076923
1	3	0005488	0.200022	0.666667
1	3	0005102	0.200022	0.750000
1	3	0048511	0.200022	0.666667
1	3	0005488	0.200022	0.666667
1	3	0003677	0.200022	1.000000
1	3	0061384	0.200022	0.125000
1	3	0051179	0.200022	0.250000
1	3	0065007	0.200022	0.500000
1	3	2000322	0.200022	0.555556
1	3	0010629	0.200022	0.428571
1	3	0043229	0.200022	0.700000
1	3	0050660	0.200022	0.923077
1	3	0005488	0.200022	0.666667
1	3	0003676	0.200022	0.833333
1	3	0048714	0.200022	0.095238
1	3	0009605	0.200022	0.333333
1	3	0043666	0.200022	0.538462
1	3	0065007	0.200022	0.500000
1	3	0019900	0.200022	1.000000
1	3	0017038	0.200022	0.500000
1	3	0031981	0.200022	0.944444
1	3	0003677	0.200022	1.000000
1	3	0044427	0.200022	0.437500
1	3	2000846	0.200022	0.571429
1	3	0043231	0.200022	0.900000
1	3	0048878	0.200022	0.714286
1	3	0044424	0.200022	0.625000
1	3	0032501	0.200022	0.250000
1	3	0035041	0.200022	0.045455
1	3	0010629	0.200022	0.428571
1	3	0097159	0.200022	0.500000
1	3	0099561	0.200022	0.083333
1	3	0034969	0.200022	0.030303
1	3	1990414	0.200022	0.066667
1	3	0044424	0.200022	0.833333
1	3	1902904	0.200022	0.500000
1	3	0050794	0.200022	0.800000
1	3	0050771	0.200022	0.153846
1	3	0003674	0.200022	0.333333
1	3	0005623	0.200022	0.500000
1	3	0044456	0.200022	0.666667
1	3	0032501	0.200022	0.285714
1	3	0022607	0.200022	0.600000
1	3	0044444	0.200022	0.875000
1	3	0042981	0.200022	0.714286
1	3	0005737	0.200022	1.000000
1	3	0065003	0.200022	0.800000
1	3	0004672	0.200022	0.452381
1	3	0044444	0.200022	0.875000
1	3	0005488	0.200022	0.666667
1	3	0044444	0.200022	0.875000
1	3	0032462	0.200022	0.600000
1	3	1901700	0.200022	0.400000
1	3	0048856	0.200022	0.500000
1	3	0043229	0.200022	0.700000
1	3	0033218	0.200022	0.600000
1	3	0031674	0.200022	1.000000
1	3	0019957	0.200022	0.500000
1	3	0006950	0.200022	0.428571
1	3	0003674	0.200022	0.333333
1	3	0044464	0.200022	0.750000
1	3	0051179	0.200022	0.250000
1	3	0044444	0.200022	0.875000
1	3	0045893	0.200022	0.170213
1	3	0043067	0.200022	0.833333
1	3	0044464	0.200022	0.750000
1	3	0048513	0.200022	0.777778
1	3	0071944	0.200022	0.666667
1	3	0016255	0.200022	0.257576
1	3	0032809	0.200022	0.466667
1	3	0005198	0.200022	0.666667
1	3	0050804	0.200022	0.444444
1	3	0031324	0.200022	0.833333
1	3	0010468	0.200022	0.600000
1	3	0044424	0.200022	0.833333
1	3	0042981	0.200022	0.714286
1	3	0008544	0.200022	0.333333
1	3	0061061	0.200022	0.444444
1	3	0022414	0.200022	0.200000
1	3	0071148	0.200022	0.555556
1	3	0007507	0.200022	0.636364
1	3	0009987	0.200022	0.666667
1	3	0003674	0.200022	0.333333
1	3	0005575	0.200022	0.500000
1	3	0003674	0.200022	0.333333
1	3	0051051	0.200022	0.700000
1	3	0043232	0.200022	0.818182
1	3	0019510	0.200022	0.096386
1	3	0043232	0.200022	0.818182
1	3	0071459	0.200022	0.083333
1	3	0042493	0.200022	0.333333
1	3	0072606	0.200022	0.086957
1	3	1903361	0.200022	0.083333
1	3	0006402	0.200022	0.950000
1	3	0005575	0.200022	0.166667
1	3	0012505	0.200022	0.428571
1	3	0005737	0.200022	0.750000
1	3	0043066	0.200022	0.083333
1	3	0014047	0.200022	0.035088
1	3	0032991	0.200022	0.222222
1	3	0021615	0.200022	0.019231
1	3	0031768	0.200022	0.000000
1	3	1900025	0.200022	0.066667
1	3	0002573	0.200022	0.944444
1	3	0005515	0.200022	0.750000
1	3	0070887	0.200022	0.600000
1	3	0045595	0.200022	0.400000
1	3	1902905	0.200022	0.500000
1	3	1901214	0.200022	0.600000
1	3	0045893	0.200022	0.944444
1	3	0044421	0.200022	0.750000
1	3	0044464	0.200022	0.166667
1	3	0033135	0.200022	0.548387
1	3	0044093	0.200022	0.500000
1	3	0005102	0.200022	0.600000
1	3	0003674	0.200022	0.250000
1	3	0051495	0.200022	0.750000
1	3	0001932	0.200022	0.516129
1	3	0048522	0.200022	0.750000
1	3	0003006	0.200022	0.095238
1	3	1903223	0.200022	0.250000
1	3	0044093	0.200022	0.500000
1	3	0042493	0.200022	0.400000
1	3	0009967	0.200022	0.777778
1	3	0007147	0.200022	0.071429
1	3	0044613	0.200022	0.043478
1	3	0006749	0.200022	0.090909
1	3	0050953	0.200022	0.090909
1	3	0006338	0.200022	0.400000
1	3	0010984	0.200022	0.500000
1	3	0005575	0.200022	0.333333
1	3	0045124	0.200022	0.615385
1	3	0009725	0.200022	0.272727
1	3	0043549	0.200022	0.541667
1	3	0040011	0.200022	0.250000
1	3	0009987	0.200022	0.333333
1	3	0010942	0.200022	0.800000
1	3	0005488	0.200022	0.666667
1	3	0048646	0.200022	0.230769
1	3	0048519	0.200022	0.666667
1	3	0050776	0.200022	0.545455
1	3	0016020	0.200022	0.333333
1	3	0050794	0.200022	0.500000
1	3	0016310	0.200022	0.368421
1	3	0033993	0.200022	0.173913
1	3	0046621	0.200022	0.823529
1	3	0004672	0.200022	0.870968
1	3	0031547	0.200022	0.666667
1	3	0048513	0.200022	0.636364
1	3	0044428	0.200022	0.357143
1	3	0005515	0.200022	1.000000
1	3	0006468	0.200022	1.000000
1	3	0003824	0.200022	0.666667
1	3	0007005	0.200022	0.500000
1	3	0019899	0.200022	0.750000
1	3	0001916	0.200022	0.181818
1	3	0051249	0.200022	0.888889
1	3	0050789	0.200022	0.500000
1	3	1903515	0.200022	0.071429
1	3	0005230	0.200022	0.074074
1	3	0042060	0.200022	0.142857
1	3	0005515	0.200022	1.000000
1	3	0005515	0.200022	1.000000
1	3	0043954	0.200022	0.571429
1	3	0032675	0.200022	0.600000
1	3	0060272	0.200022	0.280000
1	3	0008144	0.200022	0.500000
1	3	0044425	0.200022	0.428571
1	3	0044424	0.200022	0.833333
1	3	0045725	0.200022	0.164557
1	3	0048523	0.200022	0.750000
1	3	0015269	0.200022	0.048780
1	3	0006607	0.200022	0.060606
1	3	0044446	0.200022	0.642857
1	3	0001889	0.200022	0.769231
1	3	0003674	0.200022	0.333333
1	3	0045861	0.200022	0.636364
1	3	0005622	0.200022	0.666667
1	3	0048522	0.200022	0.750000
1	3	0016020	0.200022	0.333333
1	3	0050794	0.200022	0.500000
1	3	0005515	0.200022	1.000000
1	3	0016310	0.200022	0.583333
1	3	0010647	0.200022	0.600000
1	3	0003674	0.200022	0.333333
1	3	1904358	0.200022	0.305556
1	3	0016772	0.200022	0.333333
1	3	1901654	0.200022	0.545455
1	3	0043229	0.200022	0.700000
1	3	0007420	0.200022	0.733333
1	3	0090568	0.200022	0.818182
1	3	0044446	0.200022	0.642857
1	3	0032991	0.200022	0.285714
1	3	0044319	0.200022	0.090909
1	3	0070822	0.200022	0.968750
1	3	0009896	0.200022	0.470588
1	3	0006468	0.200022	1.000000
1	3	0036211	0.200022	0.526316
1	3	1903827	0.200022	0.700000
1	3	0005515	0.200022	1.000000
1	3	0043627	0.200022	0.166667
1	3	0021543	0.200022	0.933333
1	3	0044427	0.200022	0.928571
1	3	0007157	0.200022	0.076923
1	3	0007346	0.200022	0.555556
1	3	0000301	0.200022	0.066667
1	3	0044267	0.200022	0.631579
1	3	0016773	0.200022	0.307692
1	3	0006995	0.200022	0.076923
1	3	0045823	0.200022	0.538462
1	3	0003674	0.200022	0.333333
1	3	1903918	0.200022	0.666667
1	3	0007010	0.200022	0.139535
1	3	0005622	0.200022	0.666667
1	3	0055074	0.200022	0.578947
1	3	0043229	0.200022	0.700000
1	3	0045597	0.200022	0.833333
1	3	0034613	0.200022	0.875000
1	3	0009653	0.200022	0.214286
1	3	0051149	0.200022	0.750000
1	3	0045595	0.200022	0.500000
1	3	0044422	0.200022	0.181818
1	3	0003674	0.200022	0.333333
1	3	0005488	0.200022	0.666667
1	3	0035556	0.200022	0.250000
1	3	0045893	0.200022	0.944444
1	3	0000981	0.200022	0.655172
1	3	0005488	0.200022	0.666667
1	3	0014896	0.200022	0.714286
1	3	0044093	0.200022	0.181818
1	3	0008092	0.200022	0.800000
1	3	0005634	0.200022	1.000000
1	3	0006936	0.200022	0.500000
1	3	0008150	0.200022	0.250000
1	3	0006486	0.200022	0.044444
1	3	0032993	0.200022	0.125000
1	3	0007147	0.200022	0.093750
1	3	0014047	0.200022	0.080000
1	3	0061732	0.200022	0.021739
1	3	0005575	0.200022	0.500000
1	3	0003712	0.200022	0.575758
1	3	1902667	0.200022	0.125000
1	3	0009966	0.200022	0.500000
1	3	0005575	0.200022	0.500000
1	3	0005575	0.200022	0.500000
1	3	0045202	0.200022	1.000000
1	3	0045444	0.200022	0.857143
1	3	0003973	0.200022	0.090909
1	3	0005515	0.200022	1.000000
1	3	0051099	0.200022	0.750000
1	3	0003674	0.200022	0.333333
1	3	0099738	0.200022	0.666667
1	3	0005515	0.200022	1.000000
1	3	0016079	0.200022	0.863636
1	3	0061629	0.200022	0.600000
1	3	0098793	0.200022	0.466667
1	3	0099172	0.200022	0.400000
1	3	1903507	0.200022	0.878788
1	3	0043226	0.200022	0.333333
1	3	0034097	0.200022	0.416667
1	3	1903507	0.200022	0.878788
1	3	0003674	0.200022	0.333333
1	3	0019433	0.200022	0.076923
1	3	0051256	0.200022	0.093023
1	3	0031434	0.200022	0.857143
1	3	0019534	0.200022	0.086957
1	3	0030791	0.200022	0.086957
1	3	1902275	0.200022	0.444444
1	3	0009892	0.200022	0.600000
1	3	0019222	0.200022	0.571429
1	3	0001012	0.200022	0.888889
1	3	0034728	0.200022	0.588235
1	3	0006355	0.200022	1.000000
1	3	0043231	0.200022	0.900000
1	3	0007283	0.200022	0.066667
1	3	1903507	0.200022	0.828571
1	3	0090557	0.200022	0.064516
1	3	0005488	0.200022	0.666667
1	3	0031399	0.200022	0.666667
1	3	0048813	0.200022	0.090909
1	3	0005694	0.200022	0.909091
1	3	0048523	0.200022	0.750000
1	3	0060255	0.200022	0.714286
1	3	0003674	0.200022	0.333333
1	3	0003700	0.200022	1.000000
1	3	0005488	0.200022	0.666667
1	3	0140110	0.200022	0.250000
1	3	0009893	0.200022	0.600000
1	3	0006139	0.200022	0.705882
1	3	0034613	0.200022	0.700000
1	3	0003676	0.200022	0.833333
1	3	0044877	0.200022	0.500000
1	3	0043228	0.200022	0.272727
1	3	0045202	0.200022	0.090909
1	3	0000981	0.200022	0.916667
1	3	0043232	0.200022	0.818182
1	3	0003676	0.200022	0.833333
1	3	0005575	0.200022	0.100000
1	3	0030154	0.200022	0.125000
1	3	1903347	0.200022	0.400000
1	3	0071312	0.200022	0.064516
1	3	0021813	0.200022	0.042553
1	3	0010468	0.200022	0.857143
1	3	0003273	0.200022	0.054054
1	3	0031017	0.200022	0.066667
1	3	0005739	0.200022	0.187500
1	3	0031252	0.200022	0.571429
1	3	0044459	0.200022	0.250000
1	3	0030054	0.200022	0.500000
1	3	0042493	0.200022	0.142857
1	3	0060048	0.200022	0.086957
1	3	0001711	0.200022	0.075000
1	3	1900365	0.200022	0.085106
1	3	0034113	0.200022	0.800000
1	3	0050839	0.200022	0.800000
1	3	0007155	0.200022	0.750000
1	3	0016529	0.200022	0.157895
1	3	0034058	0.200022	0.055556
1	3	0001541	0.200022	0.064516
1	3	0045595	0.200022	1.000000
1	3	1904796	0.200022	1.000000
1	3	0016055	0.200022	0.937500
1	3	0097458	0.200022	0.600000
1	3	0048869	0.200022	0.800000
1	3	0007063	0.200022	0.923077
1	3	0010604	0.200022	0.800000
1	3	0060976	0.200022	0.692308
1	3	0014070	0.200022	1.000000
1	3	0031400	0.200022	0.840000
1	3	0005654	0.200022	0.619048
1	3	0048856	0.200022	0.750000
1	3	0099536	0.200022	0.666667
1	3	0007601	0.200022	0.222222
1	3	0014911	0.200022	0.315789
1	3	1901653	0.200022	0.782609
1	3	0005575	0.200022	0.500000
1	3	0097458	0.200022	0.600000
1	3	0032502	0.200022	0.500000
1	3	0040001	0.200022	0.277778
1	3	0031090	0.200022	0.333333
1	3	0032501	0.200022	0.500000
1	3	0010463	0.200022	0.666667
1	3	0009653	0.200022	0.600000
1	3	0035108	0.200022	0.700000
1	3	0009653	0.200022	0.600000
1	3	0099055	0.200022	0.636364
1	3	0032501	0.200022	0.500000
1	3	2000573	0.200022	0.777778
1	3	0034113	0.200022	0.800000
1	3	0007568	0.200022	0.400000
1	3	0061047	0.200022	1.000000
1	3	0008150	0.200022	0.500000
1	3	0008150	0.200022	0.500000
1	3	0044444	0.200022	0.875000
1	3	0072358	0.200022	0.888889
1	3	0071680	0.200022	0.480000
1	3	0048754	0.200022	0.684211
1	3	0044424	0.200022	0.833333
1	3	0045944	0.200022	1.000000
1	3	0050896	0.200022	0.666667
1	3	0005080	0.200022	0.857143
1	3	0060279	0.200022	0.352941
1	3	0045670	0.200022	1.000000
1	3	0032502	0.200022	0.500000
1	3	0060425	0.200022	0.785714
1	3	0005515	0.200022	1.000000
1	3	0009953	0.200022	1.000000
1	3	1904499	0.200022	1.000000
1	3	0005575	0.200022	0.500000
1	3	0099091	0.200022	0.687500
1	3	1905114	0.200022	0.812500
1	3	0044464	0.200022	0.750000
1	3	0005623	0.200022	0.500000
1	3	0019725	0.200022	0.400000
1	3	0042303	0.200022	0.500000
1	3	0009306	0.200022	0.200000
1	3	0061046	0.200022	0.647059
1	3	2001233	0.200022	0.583333
1	3	0048646	0.200022	0.500000
1	3	0044855	0.200022	0.250000
1	3	0006457	0.200022	0.666667
1	3	0048565	0.200022	0.900000
1	3	0048103	0.200022	0.400000
1	3	0008150	0.200022	0.500000
1	3	0065007	0.200022	0.500000
1	3	0022610	0.200022	0.666667
1	3	0048731	0.200022	0.857143
1	3	0006974	0.200022	0.307692
1	3	0048871	0.200022	0.750000
1	3	0098794	0.200022	0.428571
1	3	0060255	0.200022	0.833333
1	3	0030856	0.200022	1.000000
1	3	0048856	0.200022	0.750000
1	3	0032502	0.200022	0.500000
1	3	0044464	0.200022	0.750000
1	3	0003674	0.200022	0.333333
1	3	0060255	0.200022	0.833333
1	3	0000790	0.200022	0.925926
1	3	0005911	0.200022	1.000000
1	3	0010038	0.200022	0.833333
1	3	0048514	0.200022	0.777778
1	3	0001894	0.200022	1.000000
1	3	1901342	0.200022	0.600000
1	3	0005575	0.200022	0.500000
1	3	0031589	0.200022	0.800000
1	3	0050793	0.200022	0.666667
1	3	0015630	0.200022	0.687500
1	3	0046849	0.200022	1.000000
1	3	0048513	0.200022	1.000000
1	3	0008284	0.200022	1.000000
1	3	0032197	0.200022	0.500000
1	3	0048856	0.200022	0.750000
1	3	0005913	0.200022	1.000000
1	3	0072078	0.200022	0.783784
1	3	0001570	0.200022	1.000000
1	3	0007196	0.200022	0.478261
1	3	0019902	0.200022	0.833333
1	3	0140297	0.200022	0.833333
1	3	1902078	0.200022	0.566038
1	3	2000026	0.200022	0.666667
1	3	0005575	0.200022	0.500000
1	3	0098797	0.200022	0.785714
1	3	0042063	0.200022	0.800000
1	3	0003674	0.200022	0.333333
1	3	0001822	0.200022	1.000000
1	3	0051101	0.200022	0.714286
1	3	0031674	0.200022	0.952381
1	3	0045202	0.200022	1.000000
1	3	0032502	0.200022	0.500000
1	3	0005488	0.200022	0.666667
1	3	0043122	0.200022	0.555556
1	3	0048522	0.200022	0.750000
1	3	2000065	0.200022	0.238095
1	3	0035556	0.200022	0.588235
1	3	0001942	0.200022	0.772727
1	3	0031253	0.200022	1.000000
1	3	0045685	0.200022	0.687500
1	3	0048856	0.200022	0.750000
1	3	0045637	0.200022	0.785714
1	3	0005575	0.200022	0.500000
1	3	0005615	0.200022	0.200000
1	3	0060562	0.200022	0.812500
1	3	0044093	0.200022	1.000000
1	3	0003674	0.200022	0.333333
1	3	0070734	0.200022	0.121212
1	3	0050794	0.200022	0.800000
1	3	0005912	0.200022	1.000000
1	3	0005515	0.200022	1.000000
1	3	0043065	0.200022	1.000000
1	3	0005886	0.200022	1.000000
1	3	0003339	0.200022	0.647059
1	3	0014896	0.200022	0.285714
1	3	0043231	0.200022	0.900000
1	3	0009653	0.200022	0.600000
1	3	0006357	0.200022	1.000000
1	3	0046332	0.200022	1.000000
1	3	0005488	0.200022	0.666667
1	3	0061008	0.200022	0.750000
1	3	1901963	0.200022	0.750000
1	3	0030154	0.200022	1.000000
1	3	0005488	0.200022	0.666667
1	3	0048519	0.200022	0.500000
1	3	0072321	0.200022	0.250000
1	3	0050793	0.200022	0.666667
1	3	0048731	0.200022	0.857143
1	3	1990837	0.200022	0.200000
1	3	0016491	0.200022	0.142857
1	3	0007275	0.200022	0.714286
1	3	0051960	0.200022	0.777778
1	3	0045793	0.200022	0.363636
1	3	0010559	0.200022	0.590909
1	3	0001947	0.200022	0.483871
1	3	0060541	0.200022	0.750000
1	3	0003008	0.200022	0.400000
1	3	0030278	0.200022	0.555556
1	3	0048513	0.200022	1.000000
1	3	0048869	0.200022	0.800000
1	3	0008150	0.200022	0.500000
1	3	1902275	0.200022	0.500000
1	3	0015629	0.200022	0.588235
1	3	0045778	0.200022	0.500000
1	3	0071840	0.200022	0.400000
1	3	0051098	0.200022	0.666667
1	3	0046108	0.200022	0.086957
1	3	0050794	0.200022	0.800000
1	3	0042634	0.200022	0.454545
1	3	0071496	0.200022	0.400000
1	3	0008344	0.200022	0.250000
1	3	0005515	0.200022	1.000000
1	3	1901700	0.200022	0.500000
1	3	0042221	0.200022	0.600000
1	3	0016043	0.200022	0.800000
1	3	0014855	0.200022	0.500000
1	3	0005575	0.200022	0.500000
1	3	0048641	0.200022	0.588235
1	3	0045143	0.200022	0.190476
1	3	0001704	0.200022	0.785714
1	3	0010718	0.200022	1.000000
1	3	0008556	0.200022	0.075472
1	3	0045930	0.200022	0.526316
1	3	1903203	0.200022	0.590909
1	3	0071697	0.200022	0.428571
1	3	0005634	0.200022	1.000000
1	3	0048869	0.200022	0.800000
1	3	1904017	0.200022	0.583333
1	3	0045778	0.200022	0.500000
1	3	0030326	0.200022	0.933333
1	3	0048731	0.200022	0.857143
1	3	0006974	0.200022	0.307692
1	3	0065007	0.200022	0.500000
1	3	0005488	0.200022	0.666667
1	3	0048856	0.200022	0.750000
1	3	0005515	0.200022	1.000000
1	3	0030154	0.200022	1.000000
1	3	0007507	0.200022	1.000000
1	3	0060947	0.200022	1.000000
1	3	0048522	0.200022	0.750000
1	3	0007229	0.200022	0.647059
1	3	0009653	0.200022	0.600000
1	3	0003156	0.200022	0.600000
1	3	0044428	0.200022	0.812500
1	3	0035113	0.200022	0.733333
1	3	0045596	0.200022	1.000000
1	3	0072358	0.200022	0.888889
1	3	0008150	0.200022	0.500000
1	3	0098974	0.200022	0.416667
1	3	0005737	0.200022	1.000000
1	3	0005515	0.200022	1.000000
1	3	0032991	0.200022	1.000000
1	3	0005623	0.200022	0.500000
1	3	0048513	0.200022	1.000000
1	3	0043933	0.200022	0.666667
1	3	0097458	0.200022	0.600000
1	3	0098796	0.200022	0.400000
1	3	0005515	0.200022	1.000000
1	3	0043621	0.200022	0.750000
1	3	0006355	0.200022	1.000000
1	3	0048869	0.200022	0.800000
1	3	0009952	0.200022	0.800000
1	3	0005737	0.200022	1.000000
1	3	0050767	0.200022	0.733333
1	3	0009653	0.200022	0.600000
1	3	0008134	0.200022	1.000000
1	3	0043226	0.200022	0.333333
1	3	0007492	0.200022	0.666667
1	3	0065008	0.200022	0.400000
1	3	0046661	0.200022	0.625000
1	3	0098590	0.200022	0.900000
1	3	0032989	0.200022	0.692308
1	3	0050863	0.200022	0.642857
1	3	2000179	0.200022	1.000000
1	3	0008150	0.200022	0.500000
1	3	0048754	0.200022	0.684211
1	3	0046649	0.200022	0.333333
1	3	0030054	0.200022	1.000000
1	3	0007507	0.200022	1.000000
1	3	0005488	0.200022	0.666667
1	3	0044464	0.200022	0.750000
1	3	0006355	0.200022	1.000000
1	3	0045597	0.200022	0.714286
1	3	0032880	0.200022	0.625000
1	3	0005671	0.200022	0.482759
1	3	1902282	0.200022	0.060976
1	3	0065009	0.200022	0.750000
1	3	0002520	0.200022	0.727273
1	3	0050896	0.200022	0.666667
1	3	0005576	0.200022	0.333333
1	3	0050896	0.200022	0.666667
1	3	0003002	0.200022	0.875000
1	3	0007399	0.200022	0.750000
1	3	0043226	0.200022	0.333333
1	3	0034613	0.200022	1.000000
1	3	2000786	0.200022	0.245614
1	3	0008150	0.200022	0.500000
1	3	0098727	0.200022	0.600000
1	3	0045595	0.200022	1.000000
1	3	0051050	0.200022	0.454545
1	3	0009792	0.200022	0.777778
1	3	0005886	0.200022	1.000000
1	3	0051726	0.200022	0.666667
1	3	0019787	0.200022	0.142857
1	3	0016604	0.200022	0.566667
1	3	0035257	0.200022	1.000000
1	3	0060485	0.200022	1.000000
1	3	0004335	0.200022	0.100000
1	3	0009653	0.200022	0.600000
1	3	1903506	0.200022	0.842105
1	3	0003006	0.200022	0.384615
1	3	0070507	0.200022	0.400000
1	3	0005634	0.200022	1.000000
1	3	0033567	0.200022	0.071429
1	3	0045944	0.200022	1.000000
1	3	0033218	0.200022	0.750000
1	3	0061138	0.200022	0.458333
1	3	0006508	0.200022	1.000000
1	3	0044444	0.200022	0.583333
1	3	0044421	0.200022	0.750000
1	3	0009605	0.200022	0.600000
1	3	0035332	0.200022	0.045455
1	3	0098857	0.200022	0.857143
1	3	0008233	0.200022	1.000000
1	3	1901564	0.200022	0.555556
1	3	0050660	0.200022	0.153846
1	3	0048545	0.200022	0.166667
1	3	0022607	0.200022	0.333333
1	3	0003674	0.200022	0.333333
1	3	0043170	0.200022	0.444444
1	3	0003824	0.200022	0.666667
1	3	0043227	0.200022	0.250000
1	3	0032375	0.200022	0.052632
1	3	1903055	0.200022	0.071429
1	3	0010906	0.200022	0.066667
1	3	1901565	0.200022	0.615385
1	3	0045671	0.200022	0.030303
1	3	0043170	0.200022	0.444444
1	3	0042802	0.200022	0.666667
1	3	0070011	0.200022	0.833333
1	3	0002218	0.200022	0.080000
1	3	0001642	0.200022	0.046512
1	3	0042701	0.200022	0.016393
1	3	0046688	0.200022	0.071429
1	3	0097708	0.200022	0.666667
1	3	0019884	0.200022	0.444444
1	3	0005488	0.200022	0.500000
1	3	0048871	0.200022	0.545455
1	3	0097352	0.200022	0.193548
1	3	0005575	0.200022	0.250000
1	3	0005773	0.200022	0.857143
1	3	0009056	0.200022	0.600000
1	3	0048519	0.200022	0.363636
1	3	0016787	0.200022	0.187500
1	3	0043226	0.200022	0.222222
1	3	0003674	0.200022	0.250000
1	3	0044257	0.200022	0.909091
1	3	0005576	0.200022	0.500000
1	3	0044428	0.200022	0.722222
1	3	0044238	0.200022	0.333333
1	3	0001503	0.200022	0.600000
1	3	0005515	0.200022	0.750000
1	3	0030261	0.200022	0.076923
1	3	0070934	0.200022	0.085106
1	3	0035603	0.200022	0.069767
1	3	0005313	0.200022	0.033898
1	3	0051495	0.200022	0.363636
1	3	0012505	0.200022	0.571429
1	3	0009987	0.200022	0.285714
1	3	0044424	0.200022	0.833333
1	3	0043009	0.200022	0.357143
1	3	0044430	0.200022	0.812500
1	3	0048240	0.200022	0.177778
1	3	0045933	0.200022	0.833333
1	3	0005575	0.200022	0.500000
1	3	0031252	0.200022	0.571429
1	3	0016043	0.200022	0.571429
1	3	0003674	0.200022	0.333333
1	3	0050877	0.200022	0.153846
1	3	0005887	0.200022	0.571429
1	3	0006996	0.200022	0.555556
1	3	0010506	0.200022	0.692308
1	3	0043232	0.200022	0.636364
1	3	0099571	0.200022	0.875000
1	3	0043066	0.200022	0.500000
1	3	0015833	0.200022	0.444444
1	3	0006929	0.200022	0.777778
1	3	0048599	0.200022	0.190476
1	3	0043229	0.200022	0.777778
1	3	0044444	0.200022	0.875000
1	3	0048858	0.200022	0.481481
1	3	0071944	0.200022	0.666667
1	3	0045893	0.200022	0.146341
1	3	0001525	0.200022	0.285714
1	3	0016192	0.200022	0.625000
1	3	0061387	0.200022	0.357143
1	3	0044430	0.200022	0.812500
1	3	0048856	0.200022	0.272727
1	3	0003674	0.200022	0.333333
1	3	0007160	0.200022	0.294118
1	3	0006928	0.200022	0.428571
1	3	0033013	0.200022	0.125000
1	3	0014014	0.200022	0.423077
1	3	0048704	0.200022	0.304348
1	3	0019878	0.200022	0.060606
1	3	0050801	0.200022	0.125000
1	3	0030166	0.200022	0.071429
1	3	0071224	0.200022	0.062500
1	3	0018479	0.200022	0.083333
1	3	0032870	0.200022	0.631579
1	3	0030667	0.200022	0.928571
1	3	0051704	0.200022	0.250000
1	3	0005575	0.200022	0.200000
1	3	0048471	0.200022	0.388889
1	3	0005174	0.200022	0.000000
1	3	0016485	0.200022	0.857143
1	3	1903839	0.200022	0.068966
1	3	0051904	0.200022	0.058824
1	3	0043047	0.200022	0.000000
1	3	0019904	0.200022	0.800000
1	3	0022610	0.200022	0.500000
1	3	0016020	0.200022	0.333333
1	3	0005515	0.200022	1.000000
1	3	0005575	0.200022	0.500000
1	3	0009615	0.200022	0.571429
1	3	0070160	0.200022	0.750000
1	3	0030054	0.200022	1.000000
1	3	0003674	0.200022	0.333333
1	3	0005737	0.200022	1.000000
1	3	0044428	0.200022	0.722222
1	3	1990904	0.200022	0.666667
1	3	0098742	0.200022	0.833333
1	3	0050678	0.200022	0.400000
1	3	0022610	0.200022	0.500000
1	3	0005575	0.200022	0.500000
1	3	0120025	0.200022	0.714286
1	3	0009636	0.200022	0.142857
1	3	0006996	0.200022	0.833333
1	3	0005623	0.200022	0.500000
1	3	0003674	0.200022	0.333333
1	3	0034113	0.200022	0.800000
1	3	0055006	0.200022	0.600000
1	3	0016477	0.200022	0.421053
1	3	0005575	0.200022	0.500000
1	3	0005575	0.200022	0.500000
1	3	0019904	0.200022	0.800000
1	3	0005515	0.200022	1.000000
1	3	0030054	0.200022	1.000000
1	3	0005575	0.200022	0.500000
1	3	0071840	0.200022	0.333333
1	3	0001775	0.200022	0.375000
1	3	0030054	0.200022	1.000000
1	3	0051179	0.200022	0.400000
1	3	0006511	0.200022	0.068966
1	3	0048731	0.200022	0.666667
1	3	0044464	0.200022	0.750000
1	3	0005622	0.200022	0.666667
1	3	0030054	0.200022	1.000000
1	3	0086067	0.200022	1.000000
1	3	0045202	0.200022	0.666667
1	3	0070013	0.200022	0.611111
1	3	1901215	0.200022	0.190476
1	3	0048869	0.200022	0.250000
1	3	0004697	0.200022	0.060606
1	3	0005488	0.200022	0.666667
1	3	0046069	0.200022	0.032787
1	3	0003674	0.200022	0.333333
1	3	0008353	0.200022	0.060606
1	3	0070006	0.200022	0.045455
1	3	0009987	0.200022	0.333333
1	3	0006193	0.200022	0.029851
1	3	0008150	0.200022	0.250000
1	3	0071621	0.200022	0.916667
1	3	0090025	0.200022	0.714286
1	3	0043207	0.200022	0.625000
1	3	0006865	0.200022	0.068966
1	3	0098552	0.200022	0.363636
1	3	0033993	0.200022	0.384615
1	3	2000401	0.200022	0.631579
1	3	2000026	0.200022	0.666667
1	3	0071887	0.200022	0.250000
1	3	0060285	0.200022	0.333333
1	3	0040017	0.200022	0.400000
1	3	1904427	0.200022	0.425532
1	3	1902533	0.200022	0.888889
1	3	0030545	0.200022	0.722222
1	3	0001664	0.200022	0.555556
1	3	0005575	0.200022	0.500000
1	3	0010832	0.200022	0.695652
1	3	1901700	0.200022	0.375000
1	3	0050896	0.200022	0.500000
1	3	0065007	0.200022	0.400000
1	3	0045596	0.200022	0.833333
1	3	0009605	0.200022	0.500000
1	3	0019221	0.200022	0.857143
1	3	1901681	0.200022	0.375000
1	3	0043207	0.200022	0.625000
1	3	0002376	0.200022	0.500000
1	3	0006952	0.200022	0.800000
1	3	0003179	0.200022	0.066667
1	3	0009605	0.200022	0.500000
1	3	0021983	0.200022	0.052632
1	3	0019510	0.200022	0.033898
1	3	1901342	0.200022	0.600000
1	3	0043068	0.200022	0.500000
1	3	0048018	0.200022	0.944444
1	3	0055093	0.200022	0.444444
1	3	0009987	0.200022	0.500000
1	3	1901701	0.200022	0.347826
1	3	0002376	0.200022	0.500000
1	3	0097458	0.200022	0.250000
1	3	0030595	0.200022	1.000000
1	3	0002684	0.200022	0.400000
1	3	0003162	0.200022	0.055556
1	3	0033554	0.200022	0.600000
1	3	0050896	0.200022	0.500000
1	3	0060032	0.200022	0.050000
1	3	0005774	0.200022	0.833333
1	3	0007283	0.200022	0.058824
1	3	0043129	0.200022	0.062500
1	3	0005913	0.200022	0.034483
1	3	0016723	0.200022	0.888889
1	3	0099640	0.200022	0.029412
1	3	0001764	0.200022	0.041667
1	3	0045275	0.200022	0.405405
1	3	0022900	0.200022	0.583333
1	3	1990542	0.200022	0.089744
1	3	0031966	0.200022	0.913043
1	3	0009055	0.200022	0.916667
1	3	1901652	0.200022	0.666667
1	3	0043229	0.200022	0.583333
1	3	0043277	0.200022	0.055556
1	3	0008565	0.200022	0.080000
1	3	0090281	0.200022	0.040000
1	3	0001817	0.200022	0.062500
1	3	0051098	0.200022	0.066667
1	3	0009987	0.200022	0.400000
1	3	0008150	0.200022	0.250000
1	3	0003824	0.200022	0.200000
1	3	0019646	0.200022	0.411765
1	3	0008219	0.200022	0.600000
1	3	0045333	0.200022	0.428571
1	3	0005515	0.200022	0.750000
1	3	0006919	0.200022	0.976744
1	3	0043229	0.200022	0.700000
1	3	0050896	0.200022	0.500000
1	3	0090263	0.200022	0.240000
1	3	0046875	0.200022	0.500000
1	3	0031970	0.200022	0.695652
1	3	0031323	0.200022	0.461538
1	3	0044464	0.200022	0.750000
1	3	0016757	0.200022	0.142857
1	3	0065003	0.200022	0.800000
1	3	0016999	0.200022	0.666667
1	3	0009628	0.200022	0.750000
1	3	0009636	0.200022	0.500000
1	3	0008349	0.200022	0.203540
1	3	0010727	0.200022	0.666667
1	3	0072488	0.200022	0.066667
1	3	0070509	0.200022	0.071429
1	3	0016331	0.200022	0.062500
1	3	0010877	0.200022	0.083333
1	3	0048037	0.200022	0.428571
1	3	0016684	0.200022	0.368421
1	3	0050865	0.200022	0.500000
1	3	0008150	0.200022	0.250000
1	3	0048856	0.200022	0.166667
1	3	0003674	0.200022	0.142857
1	3	0048869	0.200022	0.142857
1	3	0065007	0.200022	0.200000
1	3	0006950	0.200022	0.750000
1	3	0016684	0.200022	0.368421
1	3	0005515	0.200022	0.250000
1	3	0005575	0.200022	0.166667
1	3	0034440	0.200022	0.611111
1	3	0099074	0.200022	0.076923
1	3	0097458	0.200022	0.571429
1	3	0021572	0.200022	0.058824
1	3	0006875	0.200022	0.086957
1	3	0046785	0.200022	0.060606
1	3	0016705	0.200022	0.777778
1	3	0042493	0.200022	0.333333
1	3	0008017	0.200022	0.181818
1	3	0003682	0.200022	0.250000
1	3	0043084	0.200022	0.071429
1	3	0021559	0.200022	0.083333
1	3	0004497	0.200022	1.000000
1	3	0005575	0.200022	0.166667
1	3	0016491	0.200022	0.857143
1	3	0005515	0.200022	0.250000
1	3	0030335	0.200022	0.058824
1	3	0008150	0.200022	0.333333
1	3	0048702	0.200022	0.041667
1	3	0046906	0.200022	0.714286
1	3	0032707	0.200022	0.083333
1	3	0052063	0.200022	0.034483
1	3	0003690	0.200022	0.062500
1	3	0016491	0.200022	0.600000
1	3	0043229	0.200022	0.777778
1	3	0004497	0.200022	0.700000
1	3	0071346	0.200022	0.052632
1	3	0055092	0.200022	0.875000
1	3	0046164	0.200022	0.478261
1	3	0045666	0.200022	0.060606
1	3	0090200	0.200022	0.055556
1	3	0008083	0.200022	0.083333
1	3	0006821	0.200022	0.100000
1	3	0032729	0.200022	0.062500
1	3	1902608	0.200022	0.025641
1	3	0006631	0.200022	1.000000
1	3	0004497	0.200022	1.000000
1	3	0016705	0.200022	0.777778
1	3	0048608	0.200022	0.846154
1	3	0005575	0.200022	0.166667
1	3	0033209	0.200022	0.060606
1	3	0048856	0.200022	0.300000
1	3	0043226	0.200022	0.222222
1	3	0046394	0.200022	0.789474
1	3	0045177	0.200022	0.428571
1	3	0016999	0.200022	0.333333
1	3	0036101	0.200022	0.822222
1	3	0006629	0.200022	0.357143
1	3	0006690	0.200022	0.578947
1	3	0055114	0.200022	0.428571
1	3	1903053	0.200022	0.083333
1	3	0048167	0.200022	0.062500
1	3	0033143	0.200022	0.500000
1	3	0008206	0.200022	0.571429
1	3	0050890	0.200022	0.625000
1	3	0004315	0.200022	0.133333
1	3	0030595	0.200022	0.863636
1	3	0004497	0.200022	0.700000
1	3	0043226	0.200022	0.222222
1	3	0002224	0.200022	0.142857
1	3	0005789	0.200022	0.450000
1	3	0048878	0.200022	0.625000
1	3	1901615	0.200022	0.307692
1	3	0010243	0.200022	0.545455
1	3	0097371	0.200022	0.076923
1	3	0048511	0.200022	0.666667
1	3	0042221	0.200022	0.750000
1	3	1990430	0.200022	0.076923
1	3	0031995	0.200022	0.066667
1	3	0060012	0.200022	0.083333
1	3	0099572	0.200022	0.666667
1	3	0021987	0.200022	1.000000
1	3	0032570	0.200022	0.307692
1	3	0048468	0.200022	0.333333
1	3	0044464	0.200022	0.750000
1	3	0021543	0.200022	0.933333
1	3	0021510	0.200022	0.909091
1	3	0006355	0.200022	0.183673
1	3	0048666	0.200022	0.714286
1	3	0048519	0.200022	0.500000
1	3	0007417	0.200022	1.000000
1	3	0022029	0.200022	0.880000
1	3	0005575	0.200022	0.500000
1	3	0032502	0.200022	0.285714
1	3	0044297	0.200022	0.600000
1	3	0016477	0.200022	0.421053
1	3	0120025	0.200022	0.714286
1	3	0043227	0.200022	0.333333
1	3	1904893	0.200022	0.888889
1	3	0036342	0.200022	0.333333
1	3	0030427	0.200022	0.600000
1	3	0005737	0.200022	0.750000
1	3	0019221	0.200022	0.526316
1	3	0042221	0.200022	0.750000
1	3	0021587	0.200022	0.850000
1	3	0044464	0.200022	0.750000
1	3	0010721	0.200022	0.428571
1	3	0005488	0.200022	0.666667
1	3	0007275	0.200022	0.714286
1	3	0097476	0.200022	0.954545
1	3	0021535	0.200022	0.909091
1	3	0090659	0.200022	0.500000
1	3	0035295	0.200022	0.625000
1	3	0001934	0.200022	0.743590
1	3	0007165	0.200022	0.909091
1	3	0050767	0.200022	0.687500
1	3	1905056	0.200022	0.038961
1	3	0021543	0.200022	0.933333
1	3	0005313	0.200022	0.088889
1	3	0005488	0.200022	0.666667
1	3	0008311	0.200022	0.048780
1	3	0031018	0.200022	0.545455
1	3	0042438	0.200022	0.064516
1	3	0031667	0.200022	0.714286
1	3	0006464	0.200022	0.517241
1	3	0042221	0.200022	0.750000
1	3	0043069	0.200022	0.833333
1	3	0016757	0.200022	0.666667
1	3	0007155	0.200022	0.166667
1	3	0044464	0.200022	0.750000
1	3	0070300	0.200022	0.083333
1	3	0005610	0.200022	0.076923
1	3	0070830	0.200022	0.058824
1	3	0001701	0.200022	0.900000
1	3	0047496	0.200022	0.041667
1	3	0016773	0.200022	0.185185
1	3	2001236	0.200022	0.500000
1	3	0006468	0.200022	1.000000
1	3	0005575	0.200022	0.166667
1	3	0033194	0.200022	0.500000
1	3	0043227	0.200022	0.300000
1	3	0006468	0.200022	1.000000
1	3	0043232	0.200022	0.818182
1	3	0004672	0.200022	1.000000
1	3	0010506	0.200022	0.562500
1	3	0006915	0.200022	1.000000
1	3	0050794	0.200022	0.363636
1	3	0006417	0.200022	0.558824
1	3	0044424	0.200022	0.833333
1	3	0045087	0.200022	0.411765
1	3	1900449	0.200022	0.391304
1	3	0035639	0.200022	0.444444
1	3	0005515	0.200022	1.000000
1	3	0036211	0.200022	0.526316
1	3	0042981	0.200022	0.583333
1	3	0005488	0.200022	0.666667
1	3	0071211	0.200022	0.083333
1	3	0071944	0.200022	0.666667
1	3	0005515	0.200022	1.000000
1	3	0007166	0.200022	0.833333
1	3	0000149	0.200022	0.750000
1	3	2001056	0.200022	0.804878
1	3	0097119	0.200022	0.090909
1	3	0072539	0.200022	0.094340
1	3	1904491	0.200022	0.071429
1	3	0048563	0.200022	0.058824
1	3	0016773	0.200022	0.178571
1	3	0097530	0.200022	0.923077
1	3	0005488	0.200022	0.500000
1	3	0043227	0.200022	0.333333
1	3	0043226	0.200022	0.222222
1	3	0012505	0.200022	0.428571
1	3	0009987	0.200022	0.333333
1	3	0005622	0.200022	0.666667
1	3	0007154	0.200022	0.285714
1	3	0005515	0.200022	0.750000
1	3	0002690	0.200022	0.818182
1	3	1902531	0.200022	0.642857
1	3	0008144	0.200022	0.400000
1	3	0044267	0.200022	0.631579
1	3	2000418	0.200022	0.636364
1	3	0030910	0.200022	0.040000
1	3	0032286	0.200022	0.058824
1	3	0097756	0.200022	0.086957
1	3	0015031	0.200022	0.086957
1	3	0034097	0.200022	0.294118
1	3	0030111	0.200022	0.500000
1	3	0043067	0.200022	0.500000
1	3	0009987	0.200022	0.400000
1	3	0030154	0.200022	0.384615
1	3	0042052	0.200022	0.361111
1	3	0019904	0.200022	0.750000
1	3	0031330	0.200022	0.263158
1	3	0005515	0.200022	1.000000
1	3	0005515	0.200022	1.000000
1	3	0044428	0.200022	0.769231
1	3	0051493	0.200022	0.700000
1	3	1904706	0.200022	0.285714
1	3	0016772	0.200022	0.333333
1	3	0032956	0.200022	0.900000
1	3	0044464	0.200022	0.500000
1	3	0005622	0.200022	0.666667
1	3	0018105	0.200022	0.863636
1	3	0009987	0.200022	0.400000
1	3	0005488	0.200022	0.666667
1	3	0140096	0.200022	0.200000
1	3	0001952	0.200022	0.461538
1	3	0031267	0.200022	0.750000
1	3	0005515	0.200022	1.000000
1	3	0007154	0.200022	0.333333
1	3	2001235	0.200022	0.846154
1	3	0065008	0.200022	0.300000
1	3	0015721	0.200022	0.050000
1	3	0043231	0.200022	0.900000
1	3	2000145	0.200022	0.533333
1	3	0030154	0.200022	0.384615
1	3	0015629	0.200022	0.578947
1	3	0007064	0.200022	0.090909
1	3	0007130	0.200022	0.066667
1	3	0005254	0.200022	0.052632
1	3	0060412	0.200022	0.117647
1	3	0005161	0.200022	0.500000
1	3	0005575	0.200022	0.500000
1	3	1902373	0.200022	0.825000
1	3	0006446	0.200022	0.571429
1	3	0003006	0.200022	0.263158
1	3	0044424	0.200022	0.833333
1	3	0005575	0.200022	0.500000
1	3	0032025	0.200022	0.041667
1	3	0022412	0.200022	0.368421
1	3	0061983	0.200022	0.333333
1	3	0005575	0.200022	0.500000
1	3	0090068	0.200022	0.454545
1	3	0006805	0.200022	0.071429
1	3	0003723	0.200022	0.750000
1	3	0045727	0.200022	0.942857
1	3	0055073	0.200022	0.062500
1	3	0048002	0.200022	0.045455
1	3	0016043	0.200022	0.363636
1	3	0060445	0.200022	0.206897
1	3	0007265	0.200022	0.928571
1	3	0030036	0.200022	0.571429
1	3	0043232	0.200022	0.562500
1	3	0034120	0.200022	0.130435
1	3	0005488	0.200022	0.666667
1	3	0099540	0.200022	0.210526
1	3	0008092	0.200022	0.800000
1	3	0044464	0.200022	0.500000
1	3	0031252	0.200022	0.571429
1	3	0048858	0.200022	0.481481
1	3	0008150	0.200022	0.250000
1	3	0005488	0.200022	0.666667
1	3	0022607	0.200022	0.545455
1	3	0005488	0.200022	0.666667
1	3	0003674	0.200022	0.333333
1	3	0072599	0.200022	0.062500
1	3	0071944	0.200022	0.428571
1	3	0090494	0.200022	0.062500
1	3	1902237	0.200022	0.095238
1	3	0004004	0.200022	0.055556
1	3	0090309	0.200022	0.080000
1	3	0050896	0.200022	0.400000
1	3	0001558	0.200022	0.636364
1	3	0048029	0.200022	0.000000
1	3	0021549	0.200022	0.055556
1	3	0044459	0.200022	0.666667
1	3	0043149	0.200022	0.047619
1	3	0001889	0.200022	0.071429
1	3	1902871	0.200022	0.088889
1	3	0008289	0.200022	0.125000
1	3	0044444	0.200022	0.875000
1	3	0016863	0.200022	0.833333
1	3	0046189	0.200022	0.727273
1	3	0008150	0.200022	0.500000
1	3	0005515	0.200022	0.125000
1	3	0008150	0.200022	0.500000
1	3	0048869	0.200022	0.571429
1	3	1901605	0.200022	0.411765
1	3	0044444	0.200022	0.875000
1	3	0044464	0.200022	0.500000
1	3	0002230	0.200022	0.066667
1	3	0031696	0.200022	0.083333
1	3	0007181	0.200022	0.076923
1	3	0051371	0.200022	0.083333
1	3	0031981	0.200022	0.850000
1	3	0044430	0.200022	0.812500
1	3	0034393	0.200022	0.055556
1	3	0044430	0.200022	0.812500
1	3	0005737	0.200022	0.750000
1	3	0044464	0.200022	0.375000
1	3	0030534	0.200022	0.166667
1	3	0043269	0.200022	0.125000
1	3	0044877	0.200022	0.000000
1	3	0046587	0.200022	0.083333
1	3	1990405	0.200022	0.000000
1	3	0002485	0.200022	0.083333
1	3	0034392	0.200022	0.055556
1	3	0005515	0.200022	0.400000
1	3	0003674	0.200022	0.500000
1	3	0005488	0.200022	0.500000
1	3	0071704	0.200022	0.375000
1	3	1901796	0.200022	0.066667
1	3	0043229	0.200022	0.583333
1	3	0022402	0.200022	0.266667
1	3	0016043	0.200022	0.666667
1	3	0044430	0.200022	0.812500
1	3	1904582	0.200022	0.076923
1	3	0034136	0.200022	0.034483
1	3	1902307	0.200022	0.040000
1	3	1990138	0.200022	0.868421
1	3	0021955	0.200022	0.972222
1	3	0009628	0.200022	0.750000
1	3	0044464	0.200022	0.500000
1	3	0060271	0.200022	0.736842
1	3	0005488	0.200022	0.666667
1	3	0019900	0.200022	0.833333
1	3	0044430	0.200022	0.684211
1	3	0030324	0.200022	0.500000
1	3	0097458	0.200022	0.571429
1	3	0009653	0.200022	0.272727
1	3	0048856	0.200022	0.300000
1	3	0051050	0.200022	0.500000
1	3	0021884	0.200022	0.925926
1	3	0048639	0.200022	0.200000
1	3	0016567	0.200022	0.060606
1	3	0044464	0.200022	0.500000
1	3	0051092	0.200022	0.147059
1	3	0044441	0.200022	0.440000
1	3	0022008	0.200022	0.647059
1	3	0030334	0.200022	0.277778
1	3	0030427	0.200022	0.428571
1	3	0048666	0.200022	0.882353
1	3	0044464	0.200022	0.500000
1	3	0021543	0.200022	0.875000
1	3	0048856	0.200022	0.300000
1	3	0044424	0.200022	0.833333
1	3	0004970	0.200022	0.078431
1	3	0004709	0.200022	0.059406
1	3	0070054	0.200022	0.054054
1	3	0000056	0.200022	0.052632
1	3	0043231	0.200022	1.000000
1	3	0016757	0.200022	0.571429
1	3	0031088	0.200022	0.366667
1	3	0018196	0.200022	0.531250
1	3	0043226	0.200022	0.333333
1	3	0005575	0.200022	0.500000
1	3	2000721	0.200022	0.040000
1	3	0050896	0.200022	0.400000
1	3	0009101	0.200022	0.724138
1	3	0045766	0.200022	0.055556
1	3	0001775	0.200022	0.428571
1	3	0032461	0.200022	0.055556
1	3	0001555	0.200022	0.060606
1	3	0001654	0.200022	0.066667
1	3	2000113	0.200022	0.571429
1	3	0001947	0.200022	0.083333
1	3	0001827	0.200022	0.212121
1	3	0003674	0.200022	0.333333
1	3	0006355	0.200022	0.542857
1	3	0008134	0.200022	0.750000
1	3	0032991	0.200022	0.666667
1	3	0005488	0.200022	0.666667
1	3	0044464	0.200022	0.428571
1	3	0043068	0.200022	0.833333
1	3	0005515	0.200022	1.000000
1	3	0003281	0.200022	0.133333
1	3	0019216	0.200022	0.600000
1	3	0007292	0.200022	0.523810
1	3	0032331	0.200022	0.315789
1	3	0034622	0.200022	0.264706
1	3	0032611	0.200022	0.083333
1	3	0045153	0.200022	0.095238
1	3	0048523	0.200022	0.750000
1	3	0015693	0.200022	0.058824
1	3	0098968	0.200022	0.061538
1	3	0009987	0.200022	0.666667
1	3	0033500	0.200022	0.142857
1	3	0005515	0.200022	1.000000
1	3	0001934	0.200022	0.707317
1	3	0016787	0.200022	0.428571
1	3	0006744	0.200022	0.200000
1	3	0043231	0.200022	0.900000
1	3	0044424	0.200022	0.833333
1	3	0003723	0.200022	1.000000
1	3	0035556	0.200022	1.000000
1	3	0007267	0.200022	0.333333
1	3	0016020	0.200022	0.142857
1	3	0001756	0.200022	0.050000
1	3	0010629	0.200022	0.428571
1	3	0006950	0.200022	0.428571
1	3	0008124	0.200022	0.181818
1	3	0001558	0.200022	0.636364
1	3	0044391	0.200022	0.772727
1	3	0051128	0.200022	0.454545
1	3	0032991	0.200022	0.222222
1	3	0034622	0.200022	0.600000
1	3	0006417	0.200022	0.575758
1	3	0044424	0.200022	0.833333
1	3	0003674	0.200022	0.333333
1	3	0016070	0.200022	0.937500
1	3	1901363	0.200022	0.500000
1	3	0043281	0.200022	0.487805
1	3	0008150	0.200022	0.333333
1	3	0003676	0.200022	0.833333
1	3	0003674	0.200022	0.333333
1	3	0060255	0.200022	0.500000
1	3	0005515	0.200022	1.000000
1	3	0003723	0.200022	1.000000
1	3	0097190	0.200022	0.875000
1	3	0016818	0.200022	0.714286
1	3	0070925	0.200022	0.533333
1	3	1901992	0.200022	0.800000
1	3	0048524	0.200022	0.692308
1	3	0003674	0.200022	0.333333
1	3	0043021	0.200022	0.800000
1	3	0030111	0.200022	0.500000
1	3	0051704	0.200022	0.250000
1	3	0040008	0.200022	0.363636
1	3	0005515	0.200022	1.000000
1	3	0036464	0.200022	0.937500
1	3	0042802	0.200022	0.750000
1	3	0006412	0.200022	0.962963
1	3	0097450	0.200022	0.272727
1	3	0032869	0.200022	0.230769
1	3	2001234	0.200022	0.846154
1	3	0048752	0.200022	0.040000
1	3	0033554	0.200022	0.545455
1	3	0010628	0.200022	1.000000
1	3	0044424	0.200022	0.833333
1	3	0043067	0.200022	0.500000
1	3	0000400	0.200022	0.750000
1	3	0003289	0.200022	0.041667
1	3	0060923	0.200022	0.076923
1	3	0021998	0.200022	0.083333
1	3	0043170	0.200022	0.266667
1	3	0016922	0.200022	0.833333
1	3	0004386	0.200022	0.500000
1	3	0003712	0.200022	0.575758
1	3	0043170	0.200022	0.266667
1	3	0043226	0.200022	0.200000
1	3	0031981	0.200022	0.850000
1	3	0002507	0.200022	0.043478
1	3	0005875	0.200022	0.440000
1	3	0005737	0.200022	0.461538
1	3	0010996	0.200022	0.050000
1	3	0051712	0.200022	0.075000
1	3	0070166	0.200022	0.032258
1	3	1901215	0.200022	0.173913
1	3	0044424	0.200022	0.833333
1	3	0012501	0.200022	0.800000
1	3	0097159	0.200022	0.500000
1	3	0043228	0.200022	0.150000
1	3	2000301	0.200022	0.081081
1	3	0097006	0.200022	0.166667
1	3	0030154	0.200022	0.250000
1	3	0051248	0.200022	0.764706
1	3	0051481	0.200022	0.085714
1	3	0001893	0.200022	0.913043
1	3	1901836	0.200022	0.538462
1	3	0004842	0.200022	0.074074
1	3	0033619	0.200022	0.071429
1	3	0016604	0.200022	0.043478
1	3	0051707	0.200022	0.875000
1	3	0002376	0.200022	0.285714
1	3	0051707	0.200022	0.875000
1	3	0072434	0.200022	0.054545
1	3	0006950	0.200022	0.500000
1	3	0014070	0.200022	0.454545
1	3	0000976	0.200022	0.000000
1	3	0021775	0.200022	0.040816
1	3	0150034	0.200022	0.066667
1	3	0001228	0.200022	0.288462
1	3	0002020	0.200022	1.000000
1	3	0005768	0.200022	0.937500
1	3	0006986	0.200022	1.000000
1	3	0071218	0.200022	0.750000
1	3	0003674	0.200022	0.333333
1	3	0061024	0.200022	0.363636
1	3	0036503	0.200022	1.000000
1	3	0005488	0.200022	0.666667
1	3	0044444	0.200022	0.700000
1	3	0034136	0.200022	0.095238
1	3	0010498	0.200022	0.851852
1	3	0006950	0.200022	0.428571
1	3	0044432	0.200022	0.812500
1	3	0004674	0.200022	0.279070
1	3	0019899	0.200022	0.800000
1	3	0005737	0.200022	0.600000
1	3	0019899	0.200022	0.800000
1	3	0044432	0.200022	0.812500
1	3	0044424	0.200022	0.500000
1	3	0007165	0.200022	0.454545
1	3	0006357	0.200022	0.250000
1	3	0010243	0.200022	0.444444
1	3	0060913	0.200022	0.080000
1	3	0005789	0.200022	0.869565
1	3	0010498	0.200022	0.851852
1	3	0060339	0.200022	0.085106
1	3	0051098	0.200022	0.500000
1	3	0044425	0.200022	0.600000
1	3	0061138	0.200022	0.066667
1	3	0021523	0.200022	0.068966
1	3	0048518	0.200022	0.500000
1	3	0032007	0.200022	0.181818
1	3	0051704	0.200022	0.333333
1	3	0032527	0.200022	0.358491
1	3	0040008	0.200022	0.363636
1	3	0071222	0.200022	0.216216
1	3	0005515	0.200022	0.000000
1	3	0044444	0.200022	0.700000
1	3	0031410	0.200022	0.812500
1	3	0005737	0.200022	0.600000
1	3	0031224	0.200022	0.166667
1	3	0048856	0.200022	0.125000
1	3	0012505	0.200022	0.307692
1	3	0030097	0.200022	0.062500
1	3	0007280	0.200022	0.083333
1	3	0021544	0.200022	0.052632
1	3	2000320	0.200022	0.070175
1	3	0009987	0.200022	0.222222
1	3	0006638	0.200022	0.800000
1	3	0005575	0.200022	0.500000
1	3	0044464	0.200022	0.500000
1	3	0045202	0.200022	0.666667
1	3	0005575	0.200022	0.500000
1	3	0006629	0.200022	0.555556
1	3	0009605	0.200022	0.375000
1	3	0050794	0.200022	0.500000
1	3	0005575	0.200022	0.500000
1	3	0070326	0.200022	0.052632
1	3	0030258	0.200022	0.800000
1	3	0016208	0.200022	0.032258
1	3	0050794	0.200022	0.500000
1	3	0016310	0.200022	0.538462
1	3	0015440	0.200022	0.078947
1	3	0021987	0.200022	0.045455
1	3	0006629	0.200022	0.555556
1	3	0044424	0.200022	0.833333
1	3	0005575	0.200022	0.500000
1	3	0065003	0.200022	0.133333
1	3	0046486	0.200022	1.000000
1	3	0023051	0.200022	0.500000
1	3	0045202	0.200022	0.666667
1	3	1905316	0.200022	0.038462
1	3	0005622	0.200022	0.666667
1	3	0016772	0.200022	0.333333
1	3	0043227	0.200022	0.300000
1	3	0007250	0.200022	0.180328
1	3	0005375	0.200022	0.057143
1	3	0006796	0.200022	0.500000
1	3	0060126	0.200022	0.071429
1	3	1990381	0.200022	0.058824
1	3	0016773	0.200022	0.357143
1	3	0044255	0.200022	0.888889
1	3	0034361	0.200022	0.066667
1	3	0071944	0.200022	0.666667
1	3	0044238	0.200022	0.333333
1	3	0044255	0.200022	0.888889
1	3	1990459	0.200022	0.055556
1	3	0008150	0.200022	0.250000
1	3	0001102	0.200022	0.047619
1	3	0009987	0.200022	0.222222
1	3	0061033	0.200022	0.068966
1	3	0006629	0.200022	0.714286
1	3	0014823	0.200022	0.285714
1	3	0042982	0.200022	0.900000
1	3	0044444	0.200022	0.875000
1	3	0016491	0.200022	1.000000
1	3	0010033	0.200022	0.666667
1	3	0051604	0.200022	0.714286
1	3	0005739	0.200022	0.785714
1	3	0032502	0.200022	0.500000
1	3	0043231	0.200022	0.900000
1	3	0048806	0.200022	0.875000
1	3	0008152	0.200022	0.666667
1	3	0048856	0.200022	0.750000
1	3	1990955	0.200022	0.200000
1	3	0030593	0.200022	0.121212
1	3	0005515	0.200022	0.750000
1	3	0042127	0.200022	0.625000
1	3	0003824	0.200022	0.333333
1	3	0034645	0.200022	0.222222
1	3	2000117	0.200022	0.804878
1	3	0061623	0.200022	0.079365
1	3	0008150	0.200022	0.333333
1	3	0061630	0.200022	0.285714
1	3	0005575	0.200022	0.500000
1	3	0140009	0.200022	0.057143
1	3	0042307	0.200022	0.090909
1	3	0007264	0.200022	0.923077
1	3	0042802	0.200022	0.600000
1	3	0043226	0.200022	0.333333
1	3	1902653	0.200022	0.541667
1	3	0005251	0.200022	0.050000
1	3	0016627	0.200022	0.875000
1	3	0003674	0.200022	0.250000
1	3	1990904	0.200022	0.176471
1	3	0034458	0.200022	0.611111
1	3	0000375	0.200022	0.826087
1	3	0003674	0.200022	0.333333
1	3	1902494	0.200022	0.166667
1	3	0032872	0.200022	0.530612
1	3	0010243	0.200022	0.857143
1	3	0042221	0.200022	0.750000
1	3	0097159	0.200022	0.500000
1	3	0071014	0.200022	0.894737
1	3	0005634	0.200022	0.588235
1	3	1904948	0.200022	0.047619
1	3	0005634	0.200022	0.588235
1	3	0055013	0.200022	0.042553
1	3	0090175	0.200022	0.076923
1	3	0051875	0.200022	0.083333
1	3	0001828	0.200022	0.043478
1	3	0003678	0.200022	0.760000
1	3	0006417	0.200022	0.950000
1	3	0022618	0.200022	0.500000
1	3	0005488	0.200022	0.666667
1	3	0005654	0.200022	1.000000
1	3	0004843	0.200022	0.200000
1	3	0043488	0.200022	0.619048
1	3	0005575	0.200022	0.500000
1	3	0032680	0.200022	0.416667
1	3	0009266	0.200022	0.400000
1	3	1990904	0.200022	1.000000
1	3	0005794	0.200022	0.642857
1	3	0031347	0.200022	0.461538
1	3	0048518	0.200022	0.500000
1	3	0097159	0.200022	0.500000
1	3	0005844	0.200022	1.000000
1	3	0005654	0.200022	1.000000
1	3	0004003	0.200022	1.000000
1	3	0005829	0.200022	0.750000
1	3	0032728	0.200022	0.571429
1	3	0016817	0.200022	0.571429
1	3	0048524	0.200022	0.818182
1	3	0042802	0.200022	0.750000
1	3	0032991	0.200022	1.000000
1	3	1902555	0.200022	0.833333
1	3	0005829	0.200022	0.750000
1	3	0010608	0.200022	0.400000
1	3	0008186	0.200022	0.800000
1	3	0046831	0.200022	0.625000
1	3	0060255	0.200022	0.357143
1	3	0048584	0.200022	0.750000
1	3	0005488	0.200022	0.666667
1	3	0022618	0.200022	0.500000
1	3	0140110	0.200022	0.250000
1	3	0008022	0.200022	0.750000
1	3	0043228	0.200022	0.272727
1	3	1990837	0.200022	0.900000
1	3	2001022	0.200022	0.444444
1	3	0008150	0.200022	0.333333
1	3	0008026	0.200022	0.750000
1	3	0044421	0.200022	0.250000
1	3	0001067	0.200022	0.750000
1	3	0003676	0.200022	0.833333
1	3	0006275	0.200022	0.636364
1	3	0005622	0.200022	0.666667
1	3	0043232	0.200022	0.818182
1	3	0032661	0.200022	0.600000
1	3	0015278	0.200022	0.061947
1	3	0033679	0.200022	0.631579
1	3	0003674	0.200022	0.333333
1	3	0071103	0.200022	0.777778
1	3	0000976	0.200022	0.750000
1	3	0071359	0.200022	0.875000
1	3	0044093	0.200022	0.500000
1	3	0006139	0.200022	0.750000
1	3	0060745	0.200022	0.046512
1	3	0031647	0.200022	0.200000
1	3	0048786	0.200022	0.272727
1	3	0005515	0.200022	1.000000
1	3	0005575	0.200022	0.500000
1	3	0000377	0.200022	0.833333
1	3	0031981	0.200022	0.944444
1	3	0043142	0.200022	0.727273
1	3	0045211	0.200022	0.176471
1	3	0045088	0.200022	0.600000
1	3	1990904	0.200022	1.000000
1	3	0003676	0.200022	0.833333
1	3	0008144	0.200022	0.500000
1	3	0003676	0.200022	0.833333
1	3	0003723	0.200022	1.000000
1	3	0043226	0.200022	0.333333
1	3	0003674	0.200022	0.333333
1	3	0044430	0.200022	0.812500
1	3	0001099	0.200022	0.600000
1	3	0003207	0.200022	0.055556
1	3	0099059	0.200022	0.100000
1	3	0140110	0.200022	0.250000
1	3	1902739	0.200022	0.571429
1	3	0048511	0.200022	0.666667
1	3	0043568	0.200022	0.333333
1	3	1903006	0.200022	0.422222
1	3	0051452	0.200022	0.086957
1	3	0032675	0.200022	0.454545
1	3	0010912	0.200022	0.571429
1	3	0071222	0.200022	0.296296
1	3	0003676	0.200022	0.833333
1	3	0021894	0.200022	0.062500
1	3	0005488	0.200022	0.666667
1	3	0003674	0.200022	0.333333
1	3	0034612	0.200022	0.500000
1	3	0016818	0.200022	0.714286
1	3	0042127	0.200022	0.500000
1	3	0002376	0.200022	0.333333
1	3	0097159	0.200022	0.500000
1	3	0048856	0.200022	1.000000
1	3	0000122	0.200022	1.000000
1	3	0051301	0.200022	0.600000
1	3	0010624	0.200022	0.846154
1	3	0006308	0.200022	0.692308
1	3	0006342	0.200022	0.959184
1	3	0045892	0.200022	0.945946
1	3	0005488	0.200022	0.666667
1	3	0120038	0.200022	0.583333
1	3	0035113	0.200022	0.785714
1	3	0032502	0.200022	0.666667
1	3	0042981	0.200022	0.875000
1	3	0003674	0.200022	0.333333
1	3	0002089	0.200022	0.318182
1	3	0006355	0.200022	0.578947
1	3	0001501	0.200022	0.666667
1	3	0061549	0.200022	0.769231
1	3	0019222	0.200022	0.666667
1	3	0002009	0.200022	0.800000
1	3	0032501	0.200022	0.400000
1	3	0050729	0.200022	0.615385
1	3	0050793	0.200022	0.666667
1	3	0051254	0.200022	0.904762
1	3	0021953	0.200022	0.750000
1	3	0016246	0.200022	1.000000
1	3	0090304	0.200022	0.823529
1	3	0051301	0.200022	0.600000
1	3	0070922	0.200022	0.800000
1	3	0005768	0.200022	0.588235
1	3	0031175	0.200022	0.740741
1	3	0060284	0.200022	0.857143
1	3	0048513	0.200022	0.700000
1	3	0060562	0.200022	0.812500
1	3	0008150	0.200022	0.500000
1	3	0048514	0.200022	0.875000
1	3	0043005	0.200022	0.875000
1	3	0009966	0.200022	0.888889
1	3	0043903	0.200022	0.625000
1	3	0003674	0.200022	0.333333
1	3	0050789	0.200022	0.600000
1	3	0061308	0.200022	0.827586
1	3	0098727	0.200022	0.600000
1	3	0003676	0.200022	0.714286
1	3	0043229	0.200022	0.700000
1	3	0032991	0.200022	0.500000
1	3	0008150	0.200022	0.500000
1	3	0008283	0.200022	1.000000
1	3	0070167	0.200022	0.600000
1	3	0010604	0.200022	0.800000
1	3	0021879	0.200022	0.840000
1	3	0042552	0.200022	0.583333
1	3	1990904	0.200022	0.750000
1	3	0004520	0.200022	0.896552
1	3	0008284	0.200022	0.444444
1	3	0035113	0.200022	0.785714
1	3	0080134	0.200022	0.625000
1	3	0005654	0.200022	0.555556
1	3	0061980	0.200022	0.875000
1	3	0002763	0.200022	0.366667
1	3	0035195	0.200022	0.894737
1	3	0016246	0.200022	1.000000
1	3	1902555	0.200022	0.833333
1	3	0000776	0.200022	0.350000
1	3	0044294	0.200022	0.736842
1	3	0044424	0.200022	0.833333
1	3	0051249	0.200022	0.444444
1	3	0008285	0.200022	0.444444
1	3	0019219	0.200022	0.818182
1	3	0030422	0.200022	1.000000
1	3	0001818	0.200022	0.666667
1	3	0000226	0.200022	0.533333
1	3	0042177	0.200022	0.333333
1	3	0014038	0.200022	0.923077
1	3	0032502	0.200022	0.666667
1	3	0045199	0.200022	0.166667
1	3	0043170	0.200022	0.235294
1	3	0004519	0.200022	0.777778
1	3	0070922	0.200022	0.800000
1	3	0000226	0.200022	0.533333
1	3	0031047	0.200022	0.722222
1	3	0031960	0.200022	0.100000
1	3	1902373	0.200022	0.846154
1	3	0050794	0.200022	0.800000
1	3	0000226	0.200022	0.533333
1	3	0030154	0.200022	0.333333
1	3	0050794	0.200022	0.800000
1	3	0042481	0.200022	0.900000
1	3	0048856	0.200022	1.000000
1	3	0048730	0.200022	1.000000
1	3	0031323	0.200022	0.571429
1	3	0016070	0.200022	0.882353
1	3	0048513	0.200022	0.700000
1	3	1904680	0.200022	0.076923
1	3	1901363	0.200022	0.500000
1	3	0043231	0.200022	0.900000
1	3	0098971	0.200022	0.096154
1	3	0015248	0.200022	0.066667
1	3	0031306	0.200022	0.333333
1	3	1990771	0.200022	0.058824
1	3	0008150	0.200022	0.250000
1	3	0070482	0.200022	0.571429
1	3	0042462	0.200022	0.777778
1	3	0042471	0.200022	0.261905
1	3	0003824	0.200022	0.285714
1	3	0008150	0.200022	0.250000
1	3	0051240	0.200022	0.428571
1	3	0022904	0.200022	0.214286
1	3	0003674	0.200022	0.142857
1	3	0042445	0.200022	0.352941
1	3	0005575	0.200022	0.000000
1	3	0009987	0.200022	0.400000
1	3	0048246	0.200022	0.080000
1	3	0045518	0.200022	0.083333
1	3	1903061	0.200022	0.095238
1	3	0032515	0.200022	0.083333
1	3	0009966	0.200022	0.888889
1	3	0019222	0.200022	0.400000
1	3	0033690	0.200022	0.428571
1	3	0042659	0.200022	0.533333
1	3	0001933	0.200022	0.935484
1	3	0035107	0.200022	0.666667
1	3	0044421	0.200022	0.750000
1	3	0045666	0.200022	0.888889
1	3	0038083	0.200022	0.057143
1	3	0048646	0.200022	0.500000
1	3	0060548	0.200022	0.666667
1	3	0010941	0.200022	0.500000
1	3	0007283	0.200022	0.117647
1	3	0072659	0.200022	0.071429
1	3	0022405	0.200022	0.352941
1	3	0045665	0.200022	0.820513
1	3	0044464	0.200022	0.500000
1	3	0045892	0.200022	0.945946
1	3	1905067	0.200022	0.666667
1	3	0050890	0.200022	0.714286
1	3	0001101	0.200022	0.500000
1	3	1905771	0.200022	0.774194
1	3	0010171	0.200022	0.714286
1	3	0030547	0.200022	0.800000
1	3	0010646	0.200022	0.555556
1	3	1901321	0.200022	0.400000
1	3	0001764	0.200022	0.291667
1	3	0009653	0.200022	0.571429
1	3	0030516	0.200022	0.500000
1	3	0051963	0.200022	0.571429
1	3	1905208	0.200022	0.517241
1	3	0005576	0.200022	0.500000
1	3	0032502	0.200022	0.400000
1	3	0048646	0.200022	0.500000
1	3	0065008	0.200022	0.500000
1	3	0005488	0.200022	0.666667
1	3	0003674	0.200022	0.333333
1	3	0050804	0.200022	0.888889
1	3	0051241	0.200022	0.750000
1	3	0051100	0.200022	0.750000
1	3	0018105	0.200022	0.060606
1	3	0005488	0.200022	0.666667
1	3	0004143	0.200022	0.080000
1	3	0033674	0.200022	0.585366
1	3	0045843	0.200022	0.882353
1	3	0004842	0.200022	0.057143
1	3	0032989	0.200022	0.692308
1	3	0006506	0.200022	0.033898
1	3	0010468	0.200022	0.600000
1	3	1905114	0.200022	0.393939
1	3	0015696	0.200022	0.083333
1	3	0048736	0.200022	0.857143
1	3	0044430	0.200022	0.722222
1	3	0060606	0.200022	0.379310
1	3	0044464	0.200022	0.500000
1	3	0046580	0.200022	0.909091
1	3	0070304	0.200022	0.272727
1	3	0001726	0.200022	0.388889
1	3	0043068	0.200022	0.714286
1	3	0071840	0.200022	0.333333
1	3	0003002	0.200022	0.357143
1	3	0048856	0.200022	0.250000
1	3	0040013	0.200022	0.400000
1	3	0007389	0.200022	0.384615
1	3	0007044	0.200022	0.529412
1	3	0008219	0.200022	0.600000
1	3	0043065	0.200022	0.857143
1	3	0007010	0.200022	1.000000
1	3	1901992	0.200022	0.250000
1	3	0005575	0.200022	0.166667
1	3	0051128	0.200022	0.555556
1	3	0048856	0.200022	0.250000
1	3	0051493	0.200022	0.777778
1	3	0017065	0.200022	0.071429
1	3	0044424	0.200022	0.833333
1	3	0035306	0.200022	0.551724
1	3	0005575	0.200022	0.166667
1	3	0098589	0.200022	0.714286
1	3	0043227	0.200022	0.300000
1	3	0010863	0.200022	0.933333
1	3	0030136	0.200022	0.470588
1	3	0048523	0.200022	0.750000
1	3	0043169	0.200022	0.285714
1	3	0044853	0.200022	0.933333
1	3	0005488	0.200022	0.400000
1	3	0005515	0.200022	0.600000
1	3	0035335	0.200022	0.086957
1	3	0097458	0.200022	0.428571
1	3	0002432	0.200022	0.076923
1	3	0004467	0.200022	0.076923
1	3	0044424	0.200022	0.833333
1	3	0005488	0.200022	0.000000
1	3	0070577	0.200022	0.000000
1	3	0098773	0.200022	0.000000
1	3	1990763	0.200022	0.000000
1	3	0003831	0.200022	0.000000
1	3	0023051	0.200022	0.600000
1	3	0005737	0.200022	0.461538
1	3	0001012	0.200022	0.600000
1	3	0009952	0.200022	0.888889
1	3	0005515	0.200022	1.000000
1	3	0032501	0.200022	0.333333
1	3	0006582	0.200022	0.133333
1	3	0048638	0.200022	0.666667
1	3	0005515	0.200022	1.000000
1	3	0032502	0.200022	0.400000
1	3	0051154	0.200022	0.714286
1	3	0002066	0.200022	0.520000
1	3	0032501	0.200022	0.333333
1	3	0043170	0.200022	0.142857
1	3	0006355	0.200022	0.950000
1	3	0043229	0.200022	0.700000
1	3	0003676	0.200022	0.714286
1	3	0045637	0.200022	0.578947
1	3	0060255	0.200022	0.500000
1	3	0009987	0.200022	0.400000
1	3	0032502	0.200022	0.400000
1	3	0030054	0.200022	0.500000
1	3	0006355	0.200022	0.950000
1	3	0007379	0.200022	0.700000
1	3	0032501	0.200022	0.333333
1	3	0045683	0.200022	0.500000
1	3	0021698	0.200022	0.875000
1	3	0032502	0.200022	0.400000
1	3	0005737	0.200022	0.461538
1	3	0050793	0.200022	0.600000
1	3	0035282	0.200022	0.777778
1	3	0048699	0.200022	0.705882
1	3	0043066	0.200022	0.857143
1	3	0009799	0.200022	0.777778
1	3	0045607	0.200022	0.758621
1	3	0007423	0.200022	0.800000
1	3	0016573	0.200022	0.060606
1	3	0016020	0.200022	0.333333
1	3	0009987	0.200022	0.400000
1	3	0051093	0.200022	0.600000
1	3	0048856	0.200022	0.428571
1	3	0005635	0.200022	0.588235
1	3	0042471	0.200022	0.894737
1	3	0007417	0.200022	0.875000
1	3	0009798	0.200022	0.700000
1	3	0007409	0.200022	0.371429
1	3	1904018	0.200022	0.687500
1	3	0008015	0.200022	0.625000
1	3	0045177	0.200022	0.428571
1	3	0030154	0.200022	1.000000
1	3	0005251	0.200022	0.093023
1	3	0048513	0.200022	0.777778
1	3	0043009	0.200022	0.888889
1	3	0070939	0.200022	0.454545
1	3	0010001	0.200022	0.722222
1	3	0048523	0.200022	0.750000
1	3	0048871	0.200022	0.857143
1	3	0048869	0.200022	0.800000
1	3	0060846	0.200022	0.676471
1	3	0048631	0.200022	1.000000
1	3	0016579	0.200022	0.090909
1	3	0060041	0.200022	1.000000
1	3	0050767	0.200022	1.000000
1	3	0045595	0.200022	0.600000
1	3	0060846	0.200022	0.676471
1	3	0071392	0.200022	0.142857
1	3	0007267	0.200022	1.000000
1	3	0035295	0.200022	0.625000
1	3	0005886	0.200022	1.000000
1	3	0005515	0.200022	1.000000
1	3	0008150	0.200022	0.250000
1	3	0016020	0.200022	0.333333
1	3	0043231	0.200022	0.900000
1	3	0032502	0.200022	0.400000
1	3	0016020	0.200022	0.333333
1	3	0060429	0.200022	0.416667
1	3	0006168	0.200022	0.048780
1	3	0006508	0.200022	0.083333
1	3	0050794	0.200022	0.800000
1	3	0009986	0.200022	0.428571
1	3	0009987	0.200022	0.400000
1	3	0060562	0.200022	0.419355
1	3	0006898	0.200022	0.888889
1	3	0046970	0.200022	0.046512
1	3	0032959	0.200022	0.076923
1	3	0003674	0.200022	0.333333
1	3	0003674	0.200022	0.333333
1	3	0010720	0.200022	0.400000
1	3	0048513	0.200022	0.750000
1	3	0048856	0.200022	0.750000
1	3	0048246	0.200022	0.133333
1	3	0007214	0.200022	0.714286
1	3	0007166	0.200022	0.916667
1	3	0065007	0.200022	0.200000
1	3	0048519	0.200022	0.250000
1	3	0007568	0.200022	0.400000
1	3	0007275	0.200022	0.714286
1	3	0006355	0.200022	0.148148
1	3	0060271	0.200022	0.105263
1	3	0035964	0.200022	0.071429
1	3	0031514	0.200022	0.000000
1	3	0045596	0.200022	0.333333
1	3	0017038	0.200022	0.062500
1	3	0045169	0.200022	0.000000
1	3	0044207	0.200022	0.000000
1	3	0005576	0.200022	0.090909
1	3	0061075	0.200022	0.352941
1	3	0021898	0.200022	0.840000
1	3	2000225	0.200022	0.263158
1	3	0010629	0.200022	0.270270
1	3	0048731	0.200022	0.600000
1	3	0032502	0.200022	0.400000
1	3	0097435	0.200022	0.250000
1	3	0004705	0.200022	0.076923
1	3	0050793	0.200022	0.400000
1	3	0043231	0.200022	0.900000
1	3	0030900	0.200022	0.857143
1	3	0045893	0.200022	0.944444
1	3	0032501	0.200022	0.250000
1	3	1901363	0.200022	0.500000
1	3	0048513	0.200022	0.636364
1	3	0014014	0.200022	0.888889
1	3	0097755	0.200022	0.100000
1	3	0045664	0.200022	0.676471
1	3	0009968	0.200022	0.875000
1	3	0034383	0.200022	0.214286
1	3	0030182	0.200022	0.619048
1	3	0021543	0.200022	0.875000
1	3	0048568	0.200022	0.538462
1	3	0097154	0.200022	0.590909
1	3	0046983	0.200022	0.750000
1	3	0009987	0.200022	0.400000
1	3	0010468	0.200022	0.300000
1	3	1904888	0.200022	0.333333
1	3	1990837	0.200022	0.777778
1	3	0030337	0.200022	0.076923
1	3	0003676	0.200022	0.833333
1	3	0033365	0.200022	0.083333
1	3	0006656	0.200022	0.064516
1	3	0042776	0.200022	0.024691
1	3	0003674	0.200022	0.333333
1	3	0030534	0.200022	0.666667
1	3	0046983	0.200022	0.800000
1	3	0051607	0.200022	0.058824
1	3	0006355	0.200022	0.863636
1	3	0006357	0.200022	0.826087
1	3	0005488	0.200022	0.400000
1	3	0097159	0.200022	0.500000
1	3	0043227	0.200022	0.300000
1	3	0044424	0.200022	0.714286
1	3	0007417	0.200022	1.000000
1	3	0003677	0.200022	1.000000
1	3	0006357	0.200022	0.826087
1	3	0031698	0.200022	0.333333
1	3	0032501	0.200022	0.333333
1	3	0071417	0.200022	0.058824
1	3	0044212	0.200022	0.750000
1	3	0010468	0.200022	0.272727
1	3	0048685	0.200022	0.093333
1	3	0034739	0.200022	0.035088
1	3	0019800	0.200022	0.029412
1	3	0005635	0.200022	0.850000
1	3	0042127	0.200022	0.400000
1	3	0006464	0.200022	0.789474
1	3	0042745	0.200022	0.083333
1	3	0030234	0.200022	0.259259
1	3	0016043	0.200022	0.444444
1	3	0030336	0.200022	0.210526
1	3	0007399	0.200022	0.083333
1	3	0018209	0.200022	0.772727
1	3	0010959	0.200022	0.875000
1	3	0016773	0.200022	0.178571
1	3	0007264	0.200022	0.916667
1	3	0043005	0.200022	0.300000
1	3	0050803	0.200022	0.444444
1	3	0030003	0.200022	0.631579
1	3	0006865	0.200022	0.058824
1	3	0005575	0.200022	0.500000
1	3	0051153	0.200022	0.888889
1	3	0042175	0.200022	0.500000
1	3	0005741	0.200022	0.722222
1	3	0014819	0.200022	0.454545
1	3	0044424	0.200022	0.625000
1	3	0006338	0.200022	0.416667
1	3	0022416	0.200022	0.071429
1	3	0031625	0.200022	0.500000
1	3	0033590	0.200022	0.086957
1	3	0072498	0.200022	0.058824
1	3	0005488	0.200022	0.666667
1	3	0005488	0.200022	0.666667
1	3	0060590	0.200022	0.529412
1	3	0005515	0.200022	1.000000
1	3	0003674	0.200022	0.333333
1	3	0009987	0.200022	0.666667
1	3	0031032	0.200022	0.888889
1	3	0060713	0.200022	0.857143
1	3	0030154	0.200022	0.333333
1	3	1903867	0.200022	0.800000
1	3	0005575	0.200022	0.166667
1	3	0005737	0.200022	1.000000
1	3	2000113	0.200022	0.571429
1	3	0090083	0.200022	0.636364
1	3	0032879	0.200022	0.800000
1	3	0043281	0.200022	0.487805
1	3	0044424	0.200022	0.833333
1	3	0009987	0.200022	0.666667
1	3	0070727	0.200022	0.555556
1	3	0022414	0.200022	0.200000
1	3	0043062	0.200022	0.833333
1	3	0005515	0.200022	1.000000
1	3	0043226	0.200022	0.200000
1	3	2001258	0.200022	0.160000
1	3	0050728	0.200022	0.200000
1	3	0006366	0.200022	0.062500
1	3	0005488	0.200022	0.666667
1	3	0043320	0.200022	0.058824
1	3	0007010	0.200022	0.750000
1	3	0098583	0.200022	0.083333
1	3	0005388	0.200022	0.040816
1	3	0010256	0.200022	0.333333
1	3	0031224	0.200022	0.800000
1	3	0065008	0.200022	0.200000
1	3	0060024	0.200022	0.210526
1	3	2000112	0.200022	0.578947
1	3	0003674	0.200022	0.333333
1	3	0044444	0.200022	0.538462
1	3	1901701	0.200022	0.222222
1	3	0004458	0.200022	0.083333
1	3	0005488	0.200022	0.666667
1	3	0043226	0.200022	0.200000
1	3	0044464	0.200022	0.500000
1	3	0030214	0.200022	0.066667
1	3	0008311	0.200022	0.060606
1	3	0043372	0.200022	0.072727
1	3	0012505	0.200022	0.428571
1	3	0005488	0.200022	0.400000
1	3	0036477	0.200022	0.714286
1	3	1902410	0.200022	0.086957
1	3	0044464	0.200022	0.500000
1	3	0043005	0.200022	0.583333
1	3	0042063	0.200022	0.923077
1	3	0007519	0.200022	0.538462
1	3	0044267	0.200022	0.923077
1	3	2000582	0.200022	0.038462
1	3	0014912	0.200022	0.034483
1	3	0009991	0.200022	0.062500
1	3	0046627	0.200022	0.210526
1	3	0033273	0.200022	0.727273
1	3	1901265	0.200022	0.571429
1	3	0006305	0.200022	0.826087
1	3	0060255	0.200022	0.833333
1	3	0045892	0.200022	1.000000
1	3	0009953	0.200022	0.357143
1	3	0005813	0.200022	0.578947
1	3	0065007	0.200022	0.400000
1	3	0005829	0.200022	0.750000
1	3	0043014	0.200022	0.500000
1	3	0051570	0.200022	0.542857
1	3	0009628	0.200022	0.600000
1	3	0030902	0.200022	0.916667
1	3	0006259	0.200022	0.941176
1	3	0045944	0.200022	0.509804
1	3	0008150	0.200022	0.333333
1	3	1905459	0.200022	0.555556
1	3	0005622	0.200022	0.666667
1	3	0003674	0.200022	0.333333
1	3	0008250	0.200022	0.346154
1	3	0071248	0.200022	0.833333
1	3	0009628	0.200022	0.600000
1	3	0019899	0.200022	0.800000
1	3	0010033	0.200022	1.000000
1	3	0008150	0.200022	0.333333
1	3	0014070	0.200022	0.800000
1	3	0006305	0.200022	0.826087
1	3	0044428	0.200022	0.769231
1	3	0001701	0.200022	0.333333
1	3	0030981	0.200022	0.440000
1	3	0003674	0.200022	0.333333
1	3	0005634	0.200022	1.000000
1	3	0008168	0.200022	1.000000
1	3	0032259	0.200022	0.375000
1	3	0044464	0.200022	0.500000
1	3	0003674	0.200022	0.333333
1	3	0097159	0.200022	0.500000
1	3	0050896	0.200022	0.666667
1	3	1903507	0.200022	0.828571
1	3	0044446	0.200022	0.642857
1	3	0006357	0.200022	0.540541
1	3	0001828	0.200022	0.266667
1	3	0003676	0.200022	0.833333
1	3	0048732	0.200022	0.583333
1	3	0031062	0.200022	0.942857
1	3	0003886	0.200022	1.000000
1	3	0042221	0.200022	0.750000
1	3	0000775	0.200022	0.833333
1	3	0044446	0.200022	0.642857
1	3	0032776	0.200022	1.000000
1	3	0009719	0.200022	0.500000
1	3	0009410	0.200022	0.600000
1	3	0008150	0.200022	0.333333
1	3	0043167	0.200022	0.500000
1	3	0051151	0.200022	0.518519
1	3	0006732	0.200022	0.600000
1	3	0031937	0.200022	0.780488
1	3	0010468	0.200022	1.000000
1	3	0042493	0.200022	1.000000
1	3	0050794	0.200022	0.800000
1	3	0050896	0.200022	0.666667
1	3	0005313	0.200022	0.088889
1	3	0071363	0.200022	0.714286
1	3	0008520	0.200022	0.030303
1	3	0019901	0.200022	0.571429
1	3	0003682	0.200022	1.000000
1	3	0008090	0.200022	0.080000
1	3	1901895	0.200022	0.093023
1	3	0004008	0.200022	0.056604
1	3	0040029	0.200022	0.350000
1	3	0012501	0.200022	0.571429
1	3	0033689	0.200022	0.285714
1	3	0009008	0.200022	0.882353
1	3	0008150	0.200022	0.333333
1	3	0022008	0.200022	0.846154
1	3	0003674	0.200022	0.333333
1	3	0044428	0.200022	0.769231
1	3	0003674	0.200022	0.333333
1	3	0050896	0.200022	0.500000
1	3	0000790	0.200022	0.925926
1	3	0005694	0.200022	0.833333
1	3	1901700	0.200022	0.600000
1	3	0033993	0.200022	0.500000
1	3	0044446	0.200022	0.600000
1	3	0008150	0.200022	0.333333
1	3	0005515	0.200022	1.000000
1	3	0050794	0.200022	0.500000
1	3	0051607	0.200022	0.187500
1	3	0043414	0.200022	0.434783
1	3	0006305	0.200022	0.826087
1	3	0044030	0.200022	0.857143
1	3	0061309	0.200022	0.272727
1	3	0014070	0.200022	0.500000
1	3	0007276	0.200022	0.833333
1	3	0042221	0.200022	0.750000
1	3	0006342	0.200022	0.734375
1	3	0000976	0.200022	0.750000
1	3	0007276	0.200022	0.833333
1	3	0021987	0.200022	0.333333
1	3	0006950	0.200022	0.400000
1	3	0043227	0.200022	0.300000
1	3	0005694	0.200022	0.833333
1	3	0050896	0.200022	0.500000
1	3	0010629	0.200022	0.270270
1	3	0050896	0.200022	0.500000
1	3	0086075	0.200022	0.088889
1	3	0097159	0.200022	0.500000
1	3	0015807	0.200022	0.066667
1	3	0032502	0.200022	0.666667
1	3	0097305	0.200022	0.600000
1	3	0097553	0.200022	0.051724
1	3	0044260	0.200022	0.411765
1	3	0006305	0.200022	0.826087
1	3	1901701	0.200022	0.400000
1	3	0098687	0.200022	0.933333
1	3	1903539	0.200022	0.076923
1	3	0003674	0.200022	0.333333
1	3	0006915	0.200022	0.714286
1	3	1903507	0.200022	0.878788
1	3	0031060	0.200022	0.514286
1	3	0071514	0.200022	0.850000
1	3	0035690	0.200022	0.500000
1	3	0003712	0.200022	0.575758
1	3	0032226	0.200022	0.190476
1	3	0050896	0.200022	0.666667
1	3	0097009	0.200022	0.133333
1	3	0036293	0.200022	0.714286
1	3	0090116	0.200022	1.000000
1	3	0098687	0.200022	0.933333
1	3	0005515	0.200022	1.000000
1	3	0007623	0.200022	0.200000
1	3	0031057	0.200022	0.885714
1	3	0043226	0.200022	0.222222
1	3	0050896	0.200022	0.666667
1	3	0005488	0.200022	0.666667
1	3	0044260	0.200022	0.304348
1	3	0005623	0.200022	0.333333
1	3	0009410	0.200022	0.600000
1	3	0003674	0.200022	0.333333
1	3	0005634	0.200022	1.000000
1	3	0010604	0.200022	0.800000
1	3	0036295	0.200022	0.733333
1	3	0007584	0.200022	0.636364
1	3	0006355	0.200022	0.542857
1	3	0009008	0.200022	0.882353
1	3	0005737	0.200022	1.000000
1	3	0031619	0.200022	0.053191
1	3	0008150	0.200022	0.333333
1	3	0097001	0.200022	0.285714
1	3	0007519	0.200022	0.150000
1	3	0009008	0.200022	0.882353
1	3	0016021	0.200022	0.100000
1	3	0032776	0.200022	0.960000
1	3	0010468	0.200022	0.600000
1	3	0008150	0.200022	0.333333
1	3	0032259	0.200022	0.375000
1	3	0009314	0.200022	0.800000
1	3	0005622	0.200022	0.666667
1	3	0040029	0.200022	0.700000
1	3	0010720	0.200022	0.375000
1	3	0071417	0.200022	0.700000
1	3	0007276	0.200022	0.083333
1	3	0002552	0.200022	0.063492
1	3	0007076	0.200022	0.075949
1	3	0030154	0.200022	0.833333
1	3	0019953	0.200022	0.500000
1	3	0030154	0.200022	0.833333
1	3	1903944	0.200022	0.333333
1	3	0034641	0.200022	0.352941
1	3	0007156	0.200022	0.125000
1	3	0050794	0.200022	0.500000
1	3	2000113	0.200022	0.571429
1	3	0009987	0.200022	0.333333
1	3	0048168	0.200022	0.266667
1	3	0051052	0.200022	0.523810
1	3	0065009	0.200022	0.300000
1	3	0044728	0.200022	0.826087
1	3	0035355	0.200022	0.176471
1	3	0072619	0.200022	0.076923
1	3	0061982	0.200022	0.333333
1	3	0000228	0.200022	0.913043
1	3	0008152	0.200022	0.666667
1	3	0048608	0.200022	0.846154
1	3	0044446	0.200022	0.583333
1	3	0042493	0.200022	0.400000
1	3	0099146	0.200022	0.119048
1	3	0043229	0.200022	0.700000
1	3	0009790	0.200022	0.666667
1	3	0001798	0.200022	0.064516
1	3	0048513	0.200022	0.538462
1	3	0003674	0.200022	0.333333
1	3	0048685	0.200022	0.078947
1	3	0015269	0.200022	0.046512
1	3	0009101	0.200022	0.724138
1	3	1901576	0.200022	0.625000
1	3	2000145	0.200022	0.066667
1	3	0031224	0.200022	0.166667
1	3	2000020	0.200022	0.045455
1	3	0001835	0.200022	0.050000
1	3	0030101	0.200022	0.071429
1	3	0033600	0.200022	0.041667
1	3	0016093	0.200022	0.928571
1	3	0042175	0.200022	0.333333
1	3	0008380	0.200022	0.521739
1	3	0009247	0.200022	0.395833
1	3	0005575	0.200022	0.500000
1	3	0009225	0.200022	0.941176
1	3	0036094	0.200022	0.750000
1	3	0043226	0.200022	0.333333
1	3	0012505	0.200022	0.307692
1	3	0030246	0.200022	0.500000
1	3	0006486	0.200022	0.933333
1	3	0044464	0.200022	0.333333
1	3	0097502	0.200022	0.363636
1	3	0001774	0.200022	0.074074
1	3	0006355	0.200022	0.034483
1	3	0070869	0.200022	0.028571
1	3	0051225	0.200022	0.074074
1	3	0001955	0.200022	0.043478
1	3	0012505	0.200022	0.307692
1	3	0065007	0.200022	0.500000
1	3	0044432	0.200022	0.812500
1	3	0006661	0.200022	0.500000
1	3	0044432	0.200022	0.812500
1	3	0015893	0.200022	0.090909
1	3	0031501	0.200022	0.900000
1	3	0030902	0.200022	0.066667
1	3	1990771	0.200022	0.052632
1	3	1905168	0.200022	0.057143
1	3	2000301	0.200022	0.071429
1	3	0044424	0.200022	0.833333
1	3	0007275	0.200022	0.555556
1	3	0005159	0.200022	0.500000
1	3	0005488	0.200022	0.500000
1	3	0031647	0.200022	0.800000
1	3	0005575	0.200022	0.500000
1	3	0005575	0.200022	0.500000
1	3	0072709	0.200022	0.055556
1	3	0007100	0.200022	0.043478
1	3	0044464	0.200022	0.500000
1	3	0045638	0.200022	0.090909
1	3	0052182	0.200022	0.062500
1	3	0060255	0.200022	0.111111
1	3	0008150	0.200022	0.200000
1	3	0098562	0.200022	0.454545
1	3	0044464	0.200022	0.500000
1	3	0043227	0.200022	0.300000
1	3	0042802	0.200022	0.750000
1	3	0008092	0.200022	0.750000
1	3	0044422	0.200022	0.250000
1	3	0005575	0.200022	0.500000
1	3	0034330	0.200022	0.500000
1	3	0005856	0.200022	0.909091
1	3	0090275	0.200022	0.031250
1	3	0048812	0.200022	0.870968
1	3	0016020	0.200022	1.000000
1	3	0030054	0.200022	0.500000
1	3	0097458	0.200022	0.500000
1	3	0044422	0.200022	0.250000
1	3	0001976	0.200022	0.066667
1	3	0031967	0.200022	0.705882
1	3	0032496	0.200022	0.117647
1	3	0007010	0.200022	0.750000
1	3	0043228	0.200022	0.272727
1	3	0044291	0.200022	0.800000
1	3	0003674	0.200022	0.500000
1	3	0044430	0.200022	0.722222
1	3	0048763	0.200022	0.076923
1	3	0098930	0.200022	0.941176
1	3	0060698	0.200022	0.026316
1	3	0060544	0.200022	0.076923
1	3	0044444	0.200022	0.875000
1	3	0043005	0.200022	0.875000
1	3	0051649	0.200022	0.714286
1	3	0007010	0.200022	0.750000
1	3	0044464	0.200022	0.500000
1	3	0003674	0.200022	0.500000
1	3	0010839	0.200022	0.062500
1	3	0005575	0.200022	0.500000
1	3	0003674	0.200022	0.333333
1	3	0005575	0.200022	0.500000
1	3	0003674	0.200022	0.333333
1	3	0002683	0.200022	0.000000
1	3	0071944	0.200022	0.600000
1	3	0005575	0.200022	0.500000
1	3	0044424	0.200022	0.833333
1	3	0044459	0.200022	0.666667
1	3	0043005	0.200022	0.875000
1	3	0044464	0.200022	0.750000
1	3	0039686	0.200022	0.000000
1	3	2000635	0.200022	0.000000
1	3	0034352	0.200022	0.000000
1	3	0045202	0.200022	0.666667
1	3	0046928	0.200022	0.680000
1	3	0005575	0.200022	0.333333
1	3	0042175	0.200022	0.500000
1	3	0044309	0.200022	0.875000
1	3	0050878	0.200022	0.333333
1	3	0048856	0.200022	0.333333
1	3	0098930	0.200022	0.941176
1	3	0044456	0.200022	0.500000
1	3	0009966	0.200022	0.800000
1	3	0030036	0.200022	0.888889
1	3	1901214	0.200022	0.600000
1	3	0005739	0.200022	0.692308
1	3	0098984	0.200022	0.750000
1	3	0033267	0.200022	0.785714
1	3	0048856	0.200022	0.333333
1	3	0005575	0.200022	0.333333
1	3	0043226	0.200022	0.250000
1	3	0044464	0.200022	0.750000
1	3	0051100	0.200022	0.750000
1	3	0045202	0.200022	0.666667
1	3	0048812	0.200022	1.000000
1	3	0006469	0.200022	0.951220
1	3	0003674	0.200022	0.333333
1	3	0001822	0.200022	0.583333
1	3	1905809	0.200022	0.375000
1	3	0047496	0.200022	0.656250
1	3	0043405	0.200022	0.828571
1	3	0042327	0.200022	0.551724
1	3	0005575	0.200022	0.333333
1	3	0061061	0.200022	0.444444
1	3	0043524	0.200022	0.625000
1	3	0044464	0.200022	0.750000
1	3	0043540	0.200022	0.625000
1	3	0046326	0.200022	0.233333
1	3	0051716	0.200022	0.285714
1	3	0044445	0.200022	0.750000
1	3	0048468	0.200022	0.350000
1	3	0017158	0.200022	0.480000
1	3	0060322	0.200022	0.363636
1	3	0010468	0.200022	0.600000
1	3	0047150	0.200022	0.083333
1	3	0005886	0.200022	1.000000
1	3	0120036	0.200022	0.571429
1	3	0033363	0.200022	0.888889
1	3	0005575	0.200022	0.333333
1	3	0044297	0.200022	0.600000
1	3	0031146	0.200022	0.064516
1	3	0009313	0.200022	0.071429
1	3	0008050	0.200022	0.086957
1	3	0044424	0.200022	0.625000
1	3	0005488	0.200022	0.666667
1	3	0048583	0.200022	0.444444
1	3	0050794	0.200022	0.444444
1	3	0071345	0.200022	0.833333
1	3	0044446	0.200022	0.500000
1	3	0003674	0.200022	0.333333
1	3	0042737	0.200022	0.111111
1	3	0048869	0.200022	0.307692
1	3	0050868	0.200022	0.594595
1	3	1901142	0.200022	0.058824
1	3	0003674	0.200022	0.333333
1	3	0071211	0.200022	0.046512
1	3	0044446	0.200022	0.500000
1	3	2000065	0.200022	0.086957
1	3	0070208	0.200022	0.090909
1	3	1903034	0.200022	0.545455
1	3	0005546	0.200022	0.181818
1	3	0016651	0.200022	0.777778
1	3	0017000	0.200022	0.600000
1	3	0071944	0.200022	0.666667
1	3	0008150	0.200022	0.333333
1	3	0043227	0.200022	0.230769
1	3	0016818	0.200022	0.166667
1	3	0003674	0.200022	0.333333
1	3	0008152	0.200022	0.666667
1	3	0005575	0.200022	0.250000
1	3	0008150	0.200022	0.333333
1	3	0098797	0.200022	0.611111
1	3	1901700	0.200022	0.363636
1	3	0071345	0.200022	0.555556
1	3	0005623	0.200022	0.500000
1	3	0061052	0.200022	0.065574
1	3	0044237	0.200022	0.800000
1	3	0000289	0.200022	0.095238
1	3	0006336	0.200022	0.080000
1	3	0015250	0.200022	0.086957
1	3	0006464	0.200022	0.789474
1	3	0031090	0.200022	0.300000
1	3	0006470	0.200022	1.000000
1	3	0005575	0.200022	0.166667
1	3	0060735	0.200022	0.209877
1	3	0071901	0.200022	0.732143
1	3	0003674	0.200022	0.333333
1	3	0005515	0.200022	1.000000
1	3	0002431	0.200022	0.065789
1	3	0010917	0.200022	0.040000
1	3	0006470	0.200022	1.000000
1	3	0002553	0.200022	0.025974
1	3	0000188	0.200022	1.000000
1	3	0021892	0.200022	0.048780
1	3	0016791	0.200022	0.481481
1	3	0005856	0.200022	0.454545
1	3	0008150	0.200022	0.250000
1	3	0031399	0.200022	0.413793
1	3	0044267	0.200022	0.631579
1	3	0008138	0.200022	1.000000
1	3	2000026	0.200022	0.600000
1	3	0048518	0.200022	0.500000
1	3	0005575	0.200022	0.166667
1	3	0001709	0.200022	0.714286
1	3	0048513	0.200022	0.200000
1	3	0009987	0.200022	0.400000
1	3	0003674	0.200022	0.333333
1	3	0006470	0.200022	1.000000
1	3	0044464	0.200022	0.500000
1	3	0016791	0.200022	0.481481
1	3	0010033	0.200022	1.000000
1	3	0044446	0.200022	0.500000
1	3	0071206	0.200022	0.066667
1	3	0005319	0.200022	0.076923
1	3	0042308	0.200022	0.090909
1	3	0050896	0.200022	0.500000
1	3	0001661	0.200022	0.071429
1	3	0006470	0.200022	1.000000
1	3	0051128	0.200022	0.070175
1	3	0033549	0.200022	0.976471
1	3	0071901	0.200022	0.732143
1	3	0048286	0.200022	0.033333
1	3	0042322	0.200022	0.059701
1	3	0016311	0.200022	0.368421
1	3	2000774	0.200022	0.074627
1	3	0021637	0.200022	0.029412
1	3	1903673	0.200022	0.055556
1	3	0005515	0.200022	1.000000
1	3	0032279	0.200022	0.400000
1	3	0032781	0.200022	0.714286
1	3	0032991	0.200022	0.250000
1	3	0000790	0.200022	0.366667
1	3	0001824	0.200022	0.043478
1	3	0003774	0.200022	0.615385
1	3	0003674	0.200022	0.333333
1	3	0045202	0.200022	0.666667
1	3	0005515	0.200022	1.000000
1	3	1902494	0.200022	0.200000
1	3	0030695	0.200022	0.210526
1	3	0005815	0.200022	0.937500
1	3	1902951	0.200022	0.066667
1	3	0003674	0.200022	0.333333
1	3	0003169	0.200022	0.029412
1	3	0005488	0.200022	0.666667
1	3	0042149	0.200022	0.034483
1	3	0032959	0.200022	0.027778
1	3	0005488	0.200022	0.666667
1	3	0005575	0.200022	0.166667
1	3	0005858	0.200022	0.969697
1	3	0008088	0.200022	0.882353
1	3	0008150	0.200022	0.200000
1	3	0008150	0.200022	0.200000
1	3	0003674	0.200022	0.333333
1	3	0008150	0.200022	0.200000
1	3	0005815	0.200022	0.937500
1	3	0006958	0.200022	0.071429
1	3	0032008	0.200022	0.045455
1	3	0018146	0.200022	0.066667
1	3	0005488	0.200022	0.666667
1	3	1902494	0.200022	0.157895
1	3	0060463	0.200022	0.090909
1	3	0005515	0.200022	1.000000
1	3	0008150	0.200022	0.200000
1	3	1902494	0.200022	0.157895
1	3	0005488	0.200022	0.666667
1	3	0005858	0.200022	0.969697
1	3	0046854	0.200022	0.090909
1	3	0045626	0.200022	0.015385
1	3	0021558	0.200022	0.071429
1	3	0002246	0.200022	0.076923
1	3	1903508	0.200022	0.878788
1	3	0006464	0.200022	0.789474
1	3	0048513	0.200022	0.700000
1	3	0010468	0.200022	0.176471
1	3	0014902	0.200022	0.625000
1	3	1903238	0.200022	0.103448
1	3	0043229	0.200022	0.700000
1	3	0051560	0.200022	0.058824
1	3	0001836	0.200022	0.081633
1	3	0060079	0.200022	0.074074
1	3	0097183	0.200022	0.066667
1	3	0005622	0.200022	0.666667
1	3	0016324	0.200022	0.214286
1	3	0014069	0.200022	0.222222
1	3	0008150	0.200022	0.200000
1	3	0051179	0.200022	0.333333
1	3	0015630	0.200022	0.733333
1	3	0038127	0.200022	0.733333
1	3	0008104	0.200022	0.666667
1	3	0030141	0.200022	0.444444
1	3	0098794	0.200022	0.333333
1	3	0006270	0.200022	0.066667
1	3	0005737	0.200022	1.000000
1	3	0043232	0.200022	0.600000
1	3	0005488	0.200022	0.666667
1	3	0007165	0.200022	0.833333
1	3	0031981	0.200022	0.944444
1	3	0120036	0.200022	0.750000
1	3	1902017	0.200022	0.590909
1	3	2000301	0.200022	0.081633
1	3	0061179	0.200022	0.083333
1	3	0002011	0.200022	0.076923
1	3	0006996	0.200022	0.357143
1	3	0008150	0.200022	0.200000
1	3	0005815	0.200022	0.789474
1	3	0043229	0.200022	0.625000
1	3	0044464	0.200022	0.500000
1	3	0000183	0.200022	0.087719
1	3	0009449	0.200022	0.060606
1	3	0035877	0.200022	0.000000
1	3	0060040	0.200022	0.050000
1	3	0010628	0.200022	1.000000
1	3	0043207	0.200022	0.454545
1	3	0060429	0.200022	0.454545
1	3	1904748	0.200022	0.700000
1	3	0044428	0.200022	0.769231
1	3	0022412	0.200022	0.357143
1	3	0008354	0.200022	0.476190
1	3	0034680	0.200022	0.173913
1	3	0008284	0.200022	0.800000
1	3	0051239	0.200022	0.500000
1	3	0001067	0.200022	0.750000
1	3	0071233	0.200022	0.461538
1	3	0035556	0.200022	0.611111
1	3	0002164	0.200022	0.416667
1	3	0048523	0.200022	0.600000
1	3	1990089	0.200022	0.500000
1	3	0008219	0.200022	0.500000
1	3	0005515	0.200022	1.000000
1	3	0010604	0.200022	0.800000
1	3	0045598	0.200022	0.583333
1	3	0000075	0.200022	0.588235
1	3	0003700	0.200022	1.000000
1	3	0005667	0.200022	1.000000
1	3	0044786	0.200022	0.962963
1	3	0007610	0.200022	0.166667
1	3	0006355	0.200022	1.000000
1	3	0003676	0.200022	0.833333
1	3	0051602	0.200022	0.200000
1	3	0006629	0.200022	0.142857
1	3	1901701	0.200022	0.600000
1	3	2001235	0.200022	0.545455
1	3	0048513	0.200022	0.700000
1	3	0005575	0.200022	0.500000
1	3	0003677	0.200022	1.000000
1	3	1903507	0.200022	0.828571
1	3	0030425	0.200022	0.200000
1	3	0014015	0.200022	0.888889
1	3	0006911	0.200022	0.105263
1	3	0008344	0.200022	0.142857
1	3	0097193	0.200022	0.888889
1	3	0044464	0.200022	0.500000
1	3	0010467	0.200022	0.166667
1	3	0010942	0.200022	0.666667
1	3	0005488	0.200022	0.666667
1	3	0004674	0.200022	0.195652
1	3	0004352	0.200022	0.083333
1	3	0008219	0.200022	0.500000
1	3	0010941	0.200022	0.666667
1	3	0007346	0.200022	0.833333
1	3	0001067	0.200022	0.750000
1	3	0000187	0.200022	0.262295
1	3	0006950	0.200022	0.222222
1	3	1902533	0.200022	0.800000
1	3	0043226	0.200022	0.333333
1	3	0043489	0.200022	0.743590
1	3	0003674	0.200022	0.333333
1	3	0032991	0.200022	1.000000
1	3	0044772	0.200022	0.800000
1	3	0008408	0.200022	0.400000
1	3	0044798	0.200022	0.941176
1	3	0050051	0.200022	0.090909
1	3	0010468	0.200022	1.000000
1	3	0036293	0.200022	0.333333
1	3	0050789	0.200022	0.600000
1	3	0099566	0.200022	0.085714
1	3	0015811	0.200022	0.045455
1	3	0031981	0.200022	0.850000
1	3	0044424	0.200022	0.625000
1	3	0008150	0.200022	0.500000
1	3	0015269	0.200022	0.036364
1	3	0048679	0.200022	0.214286
1	3	0003674	0.200022	0.250000
1	3	0032991	0.200022	0.117647
1	3	0000976	0.200022	0.923077
1	3	1904018	0.200022	0.230769
1	3	0050794	0.200022	0.800000
1	3	0043231	0.200022	0.900000
1	3	0008150	0.200022	0.500000
1	3	0001892	0.200022	0.791667
1	3	0003674	0.200022	0.250000
1	3	1990837	0.200022	0.777778
1	3	0006357	0.200022	0.833333
1	3	0048514	0.200022	0.823529
1	3	0048513	0.200022	0.538462
1	3	0003674	0.200022	0.250000
1	3	0097159	0.200022	0.500000
1	3	1903867	0.200022	0.444444
1	3	0009410	0.200022	0.200000
1	3	0030154	0.200022	0.555556
1	3	0006357	0.200022	0.833333
1	3	1990036	0.200022	0.058824
1	3	0000122	0.200022	1.000000
1	3	0140110	0.200022	0.200000
1	3	0051414	0.200022	0.058824
1	3	0006364	0.200022	0.071429
1	3	0098916	0.200022	0.181818
1	3	0045893	0.200022	0.944444
1	3	0040011	0.200022	0.285714
1	3	0016788	0.200022	0.166667
1	3	0034713	0.200022	0.033333
1	3	0043130	0.200022	0.035714
1	3	2000483	0.200022	0.025641
1	3	0070063	0.200022	0.035714
1	3	0048513	0.200022	0.777778
1	3	0140096	0.200022	0.187500
1	3	0016485	0.200022	0.545455
1	3	0005777	0.200022	0.000000
1	3	0060218	0.200022	0.523810
1	3	0072359	0.200022	0.777778
1	3	0043069	0.200022	0.066667
1	3	0099003	0.200022	0.071429
1	3	0045056	0.200022	0.071429
1	3	0048856	0.200022	0.375000
1	3	0008150	0.200022	0.500000
1	3	0048513	0.200022	0.875000
1	3	0010468	0.200022	0.600000
1	3	0008150	0.200022	0.500000
1	3	0016020	0.200022	0.200000
1	3	0042476	0.200022	0.909091
1	3	0009967	0.200022	0.777778
1	3	0043170	0.200022	0.800000
1	3	0060788	0.200022	0.347826
1	3	0043122	0.200022	0.555556
1	3	1902533	0.200022	0.888889
1	3	0044464	0.200022	0.750000
1	3	0060605	0.200022	0.550000
1	3	0048856	0.200022	0.375000
1	3	0031226	0.200022	0.833333
1	3	0008050	0.200022	0.090909
1	3	0035254	0.200022	0.000000
1	3	0046983	0.200022	0.000000
1	3	0003723	0.200022	0.000000
1	3	0043410	0.200022	0.836735
1	3	0019901	0.200022	0.125000
1	3	0097190	0.200022	0.777778
1	3	0009967	0.200022	0.777778
1	3	1901363	0.200022	0.200000
1	3	0043316	0.200022	0.063830
1	3	0060401	0.200022	0.071429
1	3	0005244	0.200022	0.052632
1	3	0044464	0.200022	0.500000
1	3	0003674	0.200022	0.333333
1	3	0008106	0.200022	0.083333
1	3	0032813	0.200022	0.857143
1	3	0048856	0.200022	0.272727
1	3	0048513	0.200022	0.636364
1	3	0044424	0.200022	0.833333
1	3	0005515	0.200022	1.000000
1	3	0007100	0.200022	0.068966
1	3	0022405	0.200022	0.352941
1	3	0005488	0.200022	0.666667
1	3	0006583	0.200022	0.045455
1	3	0030291	0.200022	0.068966
1	3	0046934	0.200022	0.052632
1	3	0005515	0.200022	1.000000
1	3	0010033	0.200022	0.600000
1	3	0007200	0.200022	0.916667
1	3	0010629	0.200022	1.000000
1	3	0014743	0.200022	0.500000
1	3	0048663	0.200022	0.375000
1	3	0042391	0.200022	0.800000
1	3	0007165	0.200022	0.909091
1	3	0009892	0.200022	0.600000
1	3	0002790	0.200022	0.454545
1	3	0010038	0.200022	0.500000
1	3	0040017	0.200022	0.400000
1	3	0006508	0.200022	0.142857
1	3	1901222	0.200022	0.666667
1	3	0006357	0.200022	0.760000
1	3	0033993	0.200022	0.500000
1	3	0014706	0.200022	0.307692
1	3	0090068	0.200022	0.500000
1	3	0071396	0.200022	0.625000
1	3	0009410	0.200022	0.600000
1	3	0065008	0.200022	0.600000
1	3	0008277	0.200022	0.900000
1	3	0001101	0.200022	0.600000
1	3	0005737	0.200022	1.000000
1	3	0009725	0.200022	0.857143
1	3	0007188	0.200022	0.928571
1	3	0043434	0.200022	0.538462
1	3	0045933	0.200022	0.833333
1	3	0048522	0.200022	0.750000
1	3	0009653	0.200022	0.375000
1	3	0070848	0.200022	0.714286
1	3	0008150	0.200022	0.333333
1	3	0009792	0.200022	0.777778
1	3	0009719	0.200022	0.500000
1	3	0046330	0.200022	0.753846
1	3	0051240	0.200022	0.500000
1	3	0048856	0.200022	0.428571
1	3	0005622	0.200022	0.666667
1	3	0047496	0.200022	0.166667
1	3	0006836	0.200022	0.500000
1	3	0050794	0.200022	0.500000
1	3	0016043	0.200022	0.400000
1	3	0051239	0.200022	0.500000
1	3	0099503	0.200022	0.736842
1	3	0009890	0.200022	0.571429
1	3	0050794	0.200022	0.500000
1	3	0048609	0.200022	0.545455
1	3	0006950	0.200022	0.500000
1	3	0003008	0.200022	0.500000
1	3	0032303	0.200022	0.520000
1	3	0003674	0.200022	0.333333
1	3	0060255	0.200022	0.500000
1	3	0060297	0.200022	0.588235
1	3	0042802	0.200022	0.750000
1	3	0009612	0.200022	0.833333
1	3	0050880	0.200022	0.733333
1	3	1902624	0.200022	0.714286
1	3	0009267	0.200022	0.250000
1	3	0001666	0.200022	1.000000
1	3	0023052	0.200022	0.400000
1	3	0010656	0.200022	0.875000
1	3	0009636	0.200022	0.666667
1	3	0030099	0.200022	0.416667
1	3	0048661	0.200022	1.000000
1	3	0010647	0.200022	0.600000
1	3	0005488	0.200022	0.666667
1	3	0008134	0.200022	0.750000
1	3	0008150	0.200022	0.333333
1	3	0014820	0.200022	0.333333
1	3	0014075	0.200022	0.600000
1	3	0048864	0.200022	0.473684
1	3	0050886	0.200022	0.428571
1	3	0086038	0.200022	0.130435
1	3	0009792	0.200022	0.777778
1	3	0005102	0.200022	1.000000
1	3	0048856	0.200022	0.428571
1	3	0031705	0.200022	0.875000
1	3	0031960	0.200022	0.615385
1	3	0071902	0.200022	0.745455
1	3	0009891	0.200022	0.444444
1	3	0050896	0.200022	0.666667
1	3	0055074	0.200022	0.615385
1	3	0070887	0.200022	0.750000
1	3	0050794	0.200022	0.500000
1	3	0046457	0.200022	0.939394
1	3	0034097	0.200022	0.500000
1	3	0008150	0.200022	0.333333
1	3	0007154	0.200022	0.600000
1	3	0001933	0.200022	0.655172
1	3	0003013	0.200022	0.500000
1	3	0001568	0.200022	0.714286
1	3	1905323	0.200022	0.210526
1	3	0061138	0.200022	0.440000
1	3	0050877	0.200022	0.666667
1	3	0030509	0.200022	0.422222
1	3	0006886	0.200022	0.250000
1	3	0009719	0.200022	0.500000
1	3	0051090	0.200022	0.875000
1	3	0050804	0.200022	0.800000
1	3	0008150	0.200022	0.333333
1	3	0044421	0.200022	0.750000
1	3	0045087	0.200022	0.411765
1	3	0010720	0.200022	0.428571
1	3	0005525	0.200022	0.090909
1	3	0051353	0.200022	0.857143
1	3	0031705	0.200022	0.875000
1	3	0004435	0.200022	0.083333
1	3	0031960	0.200022	0.615385
1	3	0032501	0.200022	0.666667
1	3	0006112	0.200022	0.363636
1	3	0048513	0.200022	0.777778
1	3	0018024	0.200022	0.085106
1	3	0070139	0.200022	0.078431
1	3	0007165	0.200022	0.833333
1	3	0006940	0.200022	0.666667
1	3	0032501	0.200022	0.285714
1	3	0022602	0.200022	0.290323
1	3	0008284	0.200022	1.000000
1	3	0065008	0.200022	0.428571
1	3	1905517	0.200022	0.545455
1	3	1903532	0.200022	0.619048
1	3	0005102	0.200022	0.500000
1	3	1990381	0.200022	0.272727
1	3	0050880	0.200022	0.733333
1	3	0006636	0.200022	0.757576
1	3	0002688	0.200022	0.555556
1	3	0043085	0.200022	0.428571
1	3	0042592	0.200022	0.571429
1	3	0006875	0.200022	0.714286
1	3	0042310	0.200022	1.000000
1	3	0008016	0.200022	0.500000
1	3	0070139	0.200022	0.078431
1	3	0005576	0.200022	0.500000
1	3	0045321	0.200022	0.714286
1	3	0071621	0.200022	0.916667
1	3	0007166	0.200022	0.769231
1	3	0035556	0.200022	0.846154
1	3	0150001	0.200022	0.062500
1	3	1903531	0.200022	0.619048
1	3	0035556	0.200022	0.846154
1	3	0048522	0.200022	0.750000
1	3	0048513	0.200022	0.583333
1	3	0031314	0.200022	0.032258
1	3	0001990	0.200022	0.923077
1	3	0005757	0.200022	0.033333
1	3	0098534	0.200022	0.090909
1	3	0050789	0.200022	0.500000
1	3	0032432	0.200022	0.346154
1	3	0042221	0.200022	0.600000
1	3	1901575	0.200022	0.142857
1	3	0055123	0.200022	0.600000
1	3	0051240	0.200022	0.545455
1	3	0008150	0.200022	0.333333
1	3	0009790	0.200022	0.666667
1	3	0050794	0.200022	0.666667
1	3	0043410	0.200022	0.953488
1	3	0007187	0.200022	0.916667
1	3	0005635	0.200022	0.850000
1	3	0031349	0.200022	0.692308
1	3	0009612	0.200022	0.454545
1	3	0048609	0.200022	0.545455
1	3	0003674	0.200022	0.333333
1	3	0048731	0.200022	0.666667
1	3	0035556	0.200022	0.833333
1	3	0000122	0.200022	0.157895
1	3	0007165	0.200022	0.909091
1	3	0045651	0.200022	0.333333
1	3	0007204	0.200022	1.000000
1	3	0050794	0.200022	0.666667
1	3	0043270	0.200022	0.750000
1	3	0000122	0.200022	0.157895
1	3	0071624	0.200022	0.878788
1	3	0038023	0.200022	0.200000
1	3	0042310	0.200022	1.000000
1	3	0050880	0.200022	0.733333
1	3	0016020	0.200022	1.000000
1	3	0032504	0.200022	0.400000
1	3	0032501	0.200022	0.666667
1	3	0060443	0.200022	0.466667
1	3	0008528	0.200022	0.900000
1	3	0019216	0.200022	0.333333
1	3	0042981	0.200022	0.583333
1	3	0008150	0.200022	0.333333
1	3	0070836	0.200022	0.080000
1	3	0002931	0.200022	0.375000
1	3	0006875	0.200022	0.714286
1	3	0005575	0.200022	0.500000
1	3	0002237	0.200022	0.785714
1	3	0033681	0.200022	0.047619
1	3	0031081	0.200022	0.076923
1	3	0003841	0.200022	0.083333
1	3	0008150	0.200022	0.333333
1	3	0014033	0.200022	0.789474
1	3	0044459	0.200022	0.800000
1	3	0042127	0.200022	0.833333
1	3	0008150	0.200022	0.333333
1	3	0003674	0.200022	0.333333
1	3	0043229	0.200022	0.700000
1	3	0044444	0.200022	0.875000
1	3	0048731	0.200022	0.600000
1	3	0006357	0.200022	0.540541
1	3	0040029	0.200022	0.350000
1	3	0001676	0.200022	0.206897
1	3	0008213	0.200022	0.592593
1	3	0005488	0.200022	0.666667
1	3	0043227	0.200022	0.300000
1	3	0005488	0.200022	0.666667
1	3	0031060	0.200022	0.514286
1	3	0071345	0.200022	0.833333
1	3	0031226	0.200022	0.200000
1	3	0031018	0.200022	0.538462
1	3	0044428	0.200022	0.769231
1	3	0007161	0.200022	0.083333
1	3	0044877	0.200022	0.600000
1	3	0042054	0.200022	1.000000
1	3	2000026	0.200022	0.857143
1	3	0099580	0.200022	0.080000
1	3	0097549	0.200022	0.914894
1	3	0048731	0.200022	0.600000
1	3	1904498	0.200022	0.058824
1	3	0007041	0.200022	0.083333
1	3	0043067	0.200022	0.500000
1	3	0045202	0.200022	0.142857
1	3	0003181	0.200022	0.047619
1	3	0043065	0.200022	1.000000
1	3	0043226	0.200022	0.200000
1	3	0044428	0.200022	0.769231
1	3	1901796	0.200022	0.416667
1	3	0005488	0.200022	0.666667
1	3	0003674	0.200022	0.333333
1	3	0006809	0.200022	0.076923
1	3	0098698	0.200022	0.066667
1	3	0034097	0.200022	0.416667
1	3	0009142	0.200022	0.050000
1	3	0051388	0.200022	0.560000
1	3	0005622	0.200022	0.666667
1	3	0048194	0.200022	0.083333
1	3	0031016	0.200022	0.066667
1	3	0044444	0.200022	0.875000
1	3	0070374	0.200022	0.139241
1	3	0055119	0.200022	0.031250
1	3	0033080	0.200022	0.037037
1	3	0003723	0.200022	0.857143
1	3	0007507	0.200022	0.028571
1	3	1900126	0.200022	0.184615
1	3	0016462	0.200022	0.750000
1	3	0070168	0.200022	0.054545
1	3	0097159	0.200022	0.500000
1	3	1904049	0.200022	0.054795
1	3	0003674	0.200022	0.333333
1	3	0005488	0.200022	0.666667
1	3	0044249	0.200022	0.222222
1	3	0048844	0.200022	0.023810
1	3	2000679	0.200022	0.036364
1	3	0044430	0.200022	0.812500
1	3	0044430	0.200022	0.812500
1	3	0005515	0.200022	0.750000
1	3	0065007	0.200022	0.400000
1	3	0044464	0.200022	0.428571
1	3	0005575	0.200022	0.142857
1	3	0030336	0.200022	0.250000
1	3	0005515	0.200022	0.750000
1	3	0006875	0.200022	0.789474
1	3	1903047	0.200022	0.600000
1	3	0072604	0.200022	0.093023
1	3	0071300	0.200022	0.083333
1	3	0043068	0.200022	0.833333
1	3	0021987	0.200022	0.600000
1	3	1902850	0.200022	0.866667
1	3	0044430	0.200022	0.812500
1	3	0072594	0.200022	0.066667
1	3	0035004	0.200022	0.060606
1	3	0042246	0.200022	0.103448
1	3	0070294	0.200022	0.060606
1	3	0010647	0.200022	0.037037
1	3	0044424	0.200022	0.416667
1	3	0050807	0.200022	0.037037
1	3	0042428	0.200022	0.051282
1	3	0071847	0.200022	0.050000
1	3	0001932	0.200022	0.941176
1	3	0032147	0.200022	0.886364
1	3	0006468	0.200022	0.863636
1	3	0061024	0.200022	0.142857
1	3	2000273	0.200022	0.571429
1	3	0001934	0.200022	0.935484
1	3	0051962	0.200022	0.578947
1	3	0005886	0.200022	1.000000
1	3	0035690	0.200022	0.266667
1	3	0010646	0.200022	0.500000
1	3	0071397	0.200022	0.148148
1	3	0031982	0.200022	0.400000
1	3	0008150	0.200022	0.125000
1	3	0070201	0.200022	0.666667
1	3	0016055	0.200022	0.937500
1	3	0010604	0.200022	0.800000
1	3	0005575	0.200022	0.500000
1	3	0019220	0.200022	0.500000
1	3	0006355	0.200022	0.558824
1	3	0071902	0.200022	0.866667
1	3	0045913	0.200022	0.461538
1	3	0051049	0.200022	0.555556
1	3	0007167	0.200022	0.800000
1	3	0071219	0.200022	0.181818
1	3	0032147	0.200022	0.886364
1	3	0003674	0.200022	0.333333
1	3	0002791	0.200022	0.571429
1	3	0009987	0.200022	0.181818
1	3	0048145	0.200022	0.600000
1	3	0042267	0.200022	0.086957
1	3	0005515	0.200022	1.000000
1	3	0048646	0.200022	0.312500
1	3	0009897	0.200022	0.545455
1	3	0090068	0.200022	0.500000
1	3	0099511	0.200022	0.054795
1	3	0044464	0.200022	0.500000
1	3	0050794	0.200022	0.500000
1	3	0010468	0.200022	0.600000
1	3	0005515	0.200022	1.000000
1	3	0061138	0.200022	0.687500
1	3	2000058	0.200022	0.545455
1	3	1902965	0.200022	0.700000
1	3	0038023	0.200022	0.200000
1	3	0051098	0.200022	0.500000
1	3	0007283	0.200022	0.100000
1	3	0032502	0.200022	0.200000
1	3	0035745	0.200022	0.076923
1	3	0005575	0.200022	0.500000
1	3	0001934	0.200022	0.935484
1	3	0036477	0.200022	0.375000
1	3	0032268	0.200022	0.647059
1	3	0010874	0.200022	0.588235
1	3	2000320	0.200022	0.095890
1	3	0031072	0.200022	0.750000
1	3	1901998	0.200022	0.083333
1	3	0060179	0.200022	0.090909
1	3	0003674	0.200022	0.250000
1	3	0032502	0.200022	0.666667
1	3	0005829	0.200022	0.333333
1	3	0044421	0.200022	0.750000
1	3	0019899	0.200022	0.600000
1	3	0005576	0.200022	1.000000
1	3	0005575	0.200022	0.500000
1	3	0048513	0.200022	0.545455
1	3	0051270	0.200022	0.666667
1	3	0008284	0.200022	0.666667
1	3	0009968	0.200022	0.875000
1	3	0005488	0.200022	0.500000
1	3	0035239	0.200022	0.444444
1	3	0051717	0.200022	0.062500
1	3	0004692	0.200022	0.042553
1	3	0043167	0.200022	0.500000
1	3	0006689	0.200022	0.040816
1	3	0046115	0.200022	0.033333
1	3	0097223	0.200022	0.600000
1	3	0007275	0.200022	0.600000
1	3	1901621	0.200022	0.034483
1	3	0043066	0.200022	0.071429
1	3	0044464	0.200022	0.750000
1	3	0005575	0.200022	0.500000
1	3	0071663	0.200022	0.062500
1	3	1901909	0.200022	0.021739
1	3	0043169	0.200022	0.666667
1	3	0033031	0.200022	0.043478
1	3	1901605	0.200022	0.500000
1	3	0006950	0.200022	0.428571
1	3	0009893	0.200022	0.352941
1	3	0016491	0.200022	0.666667
1	3	0005634	0.200022	1.000000
1	3	0003823	0.200022	0.250000
1	3	1905345	0.200022	0.058824
1	3	0043231	0.200022	0.900000
1	3	0046914	0.200022	0.750000
1	3	0042981	0.200022	0.777778
1	3	0019725	0.200022	0.666667
1	3	0019825	0.200022	0.714286
1	3	0045582	0.200022	0.095238
1	3	0048489	0.200022	0.045455
1	3	0001671	0.200022	0.083333
1	3	0009987	0.200022	0.333333
1	3	0008150	0.200022	0.250000
1	3	0001012	0.200022	0.888889
1	3	0050789	0.200022	0.600000
1	3	0097159	0.200022	0.500000
1	3	0051716	0.200022	0.500000
1	3	0000981	0.200022	1.000000
1	3	0032446	0.200022	0.850000
1	3	0043005	0.200022	0.300000
1	3	0048639	0.200022	0.250000
1	3	0099149	0.200022	0.236842
1	3	0010628	0.200022	0.294118
1	3	0010468	0.200022	0.375000
1	3	0005488	0.200022	0.666667
1	3	0010468	0.200022	0.375000
1	3	0021593	0.200022	0.812500
1	3	0044464	0.200022	0.500000
1	3	0005575	0.200022	0.166667
1	3	0003674	0.200022	0.333333
1	3	0008134	0.200022	0.750000
1	3	0021610	0.200022	0.850000
1	3	0000801	0.200022	0.586207
1	3	0048869	0.200022	0.666667
1	3	0042803	0.200022	0.500000
1	3	0006928	0.200022	0.285714
1	3	0045776	0.200022	0.230769
1	3	0003674	0.200022	0.333333
1	3	0006886	0.200022	0.818182
1	3	0007610	0.200022	0.500000
1	3	0043226	0.200022	0.222222
1	3	0048167	0.200022	0.909091
1	3	0009987	0.200022	0.333333
1	3	0097159	0.200022	0.500000
1	3	0035282	0.200022	0.500000
1	3	0048546	0.200022	0.352941
1	3	0043434	0.200022	0.916667
1	3	0044424	0.200022	0.833333
1	3	0006351	0.200022	0.967742
1	3	0021658	0.200022	0.850000
1	3	0043378	0.200022	0.086957
1	3	0015379	0.200022	0.067797
1	3	0019087	0.200022	0.071429
1	3	0002860	0.200022	0.073171
1	3	0043231	0.200022	0.900000
1	3	0072210	0.200022	0.125000
1	3	2000112	0.200022	0.550000
1	3	0036094	0.200022	0.285714
1	3	0043227	0.200022	0.300000
1	3	0006355	0.200022	0.950000
1	3	0048869	0.200022	0.800000
1	3	0044446	0.200022	0.583333
1	3	0045893	0.200022	1.000000
1	3	0060670	0.200022	0.058824
1	3	0010628	0.200022	0.294118
1	3	0043531	0.200022	0.222222
1	3	0005739	0.200022	0.785714
1	3	0072177	0.200022	0.090909
1	3	0020028	0.200022	0.037037
1	3	1905243	0.200022	0.064516
1	3	0008213	0.200022	0.695652
1	3	0005515	0.200022	1.000000
1	3	0016279	0.200022	1.000000
1	3	0003674	0.200022	0.333333
1	3	2000026	0.200022	0.857143
1	3	0031981	0.200022	0.944444
1	3	0006305	0.200022	0.826087
1	3	0008134	0.200022	0.750000
1	3	0070734	0.200022	0.843750
1	3	0010629	0.200022	0.285714
1	3	0005515	0.200022	1.000000
1	3	0018022	0.200022	0.956522
1	3	0018022	0.200022	0.956522
1	3	0044428	0.200022	0.769231
1	3	0008152	0.200022	0.250000
1	3	0016279	0.200022	1.000000
1	3	0099583	0.200022	0.076923
1	3	0016301	0.200022	0.333333
1	3	1990780	0.200022	0.085714
1	3	0043226	0.200022	0.200000
1	3	0018108	0.200022	0.551724
1	3	0009893	0.200022	0.545455
1	3	0071840	0.200022	0.285714
1	3	0060437	0.200022	0.050000
1	3	1990049	0.200022	0.057143
1	3	0002573	0.200022	0.944444
1	3	0046984	0.200022	1.000000
1	3	1901363	0.200022	0.500000
1	3	0042594	0.200022	0.875000
1	3	0001932	0.200022	0.551724
1	3	0032268	0.200022	0.625000
1	3	0016301	0.200022	0.444444
1	3	0051234	0.200022	0.500000
1	3	0005911	0.200022	0.125000
1	3	0005488	0.200022	0.666667
1	3	0055076	0.200022	0.909091
1	3	0006952	0.200022	0.666667
1	3	0036211	0.200022	0.500000
1	3	0005488	0.200022	0.666667
1	3	0015183	0.200022	0.093023
1	3	0003674	0.200022	0.333333
1	3	0044424	0.200022	0.833333
1	3	0043433	0.200022	0.500000
1	3	0050794	0.200022	0.500000
1	3	0051290	0.200022	0.083333
1	3	0060520	0.200022	0.066667
1	3	0000028	0.200022	0.066667
1	3	0042127	0.200022	0.500000
1	3	0034620	0.200022	0.636364
1	3	0005575	0.200022	0.166667
1	3	0097159	0.200022	0.500000
1	3	1903900	0.200022	0.538462
1	3	0034097	0.200022	0.833333
1	3	2000736	0.200022	0.538462
1	3	0051240	0.200022	0.750000
1	3	0009267	0.200022	0.882353
1	3	0016310	0.200022	0.368421
1	3	0060347	0.200022	0.045455
1	3	0014070	0.200022	0.800000
1	3	0005488	0.200022	0.666667
1	3	0071425	0.200022	0.058824
1	3	0043068	0.200022	0.833333
1	3	0034759	0.200022	0.176471
1	3	0044445	0.200022	0.888889
1	3	0033993	0.200022	0.800000
1	3	0003674	0.200022	0.333333
1	3	0005737	0.200022	1.000000
1	3	0050794	0.200022	0.500000
1	3	0043331	0.200022	0.875000
1	3	0048523	0.200022	0.600000
1	3	0001678	0.200022	0.117647
1	3	0006351	0.200022	0.435897
1	3	1902531	0.200022	0.500000
1	3	0051128	0.200022	0.625000
1	3	0044464	0.200022	0.500000
1	3	0010998	0.200022	0.803571
1	3	0008150	0.200022	0.250000
1	3	0035630	0.200022	0.045455
1	3	0043406	0.200022	0.964912
1	3	0005622	0.200022	0.666667
1	3	0051239	0.200022	0.500000
1	3	0042981	0.200022	0.583333
1	3	0050896	0.200022	0.500000
1	3	0008150	0.200022	0.250000
1	3	0043231	0.200022	0.900000
1	3	0097536	0.200022	0.047619
1	3	0051091	0.200022	0.960000
1	3	0003184	0.200022	0.055556
1	3	0005245	0.200022	0.032258
1	3	0019932	0.200022	0.923077
1	3	0006468	0.200022	1.000000
1	3	0018209	0.200022	0.772727
1	3	1904385	0.200022	0.210526
1	3	0048518	0.200022	0.400000
1	3	0001503	0.200022	1.000000
1	3	1905898	0.200022	0.444444
1	3	0044464	0.200022	0.500000
1	3	0036003	0.200022	0.956522
1	3	0036211	0.200022	0.526316
1	3	0005488	0.200022	0.666667
1	3	0007166	0.200022	0.785714
1	3	0005488	0.200022	0.666667
1	3	0035270	0.200022	0.750000
1	3	0006950	0.200022	0.428571
1	3	0009987	0.200022	0.333333
1	3	0002326	0.200022	0.333333
1	3	0019902	0.200022	0.833333
1	3	0048514	0.200022	0.875000
1	3	0004674	0.200022	1.000000
1	3	0003674	0.200022	0.333333
1	3	0098771	0.200022	0.153846
1	3	0010605	0.200022	0.800000
1	3	0003674	0.200022	0.333333
1	3	0003674	0.200022	0.333333
1	3	0005575	0.200022	0.166667
1	3	0010565	0.200022	0.727273
1	3	0040040	0.200022	0.333333
1	3	0006984	0.200022	0.714286
1	3	0034976	0.200022	1.000000
1	3	0051961	0.200022	0.611111
1	3	0031072	0.200022	0.800000
1	3	0006984	0.200022	0.714286
1	3	0007589	0.200022	0.500000
1	3	0043555	0.200022	0.609756
1	3	0048468	0.200022	0.625000
1	3	0003682	0.200022	0.500000
1	3	0012505	0.200022	0.428571
1	3	0009967	0.200022	1.000000
1	3	0031669	0.200022	0.687500
1	3	0044445	0.200022	0.700000
1	3	0010604	0.200022	0.800000
1	3	0033554	0.200022	0.857143
1	3	0043227	0.200022	0.230769
1	3	0140096	0.200022	0.200000
1	3	0048523	0.200022	0.500000
1	3	0015171	0.200022	0.095238
1	3	0010574	0.200022	0.600000
1	3	0043281	0.200022	0.476190
1	3	0032502	0.200022	0.333333
1	3	0006611	0.200022	0.111111
1	3	2001184	0.200022	0.228571
1	3	0044424	0.200022	0.833333
1	3	0044432	0.200022	0.812500
1	3	0008150	0.200022	0.333333
1	3	0005488	0.200022	0.666667
1	3	0010042	0.200022	0.375000
1	3	0044093	0.200022	0.500000
1	3	0023056	0.200022	0.428571
1	3	1905897	0.200022	0.444444
1	3	1902531	0.200022	0.533333
1	3	0048731	0.200022	0.857143
1	3	1903829	0.200022	0.818182
1	3	0042568	0.200022	0.086957
1	3	0042496	0.200022	0.095238
1	3	0099640	0.200022	0.093023
1	3	0000122	0.200022	0.543478
1	3	0051716	0.200022	0.571429
1	3	0050688	0.200022	0.857143
1	3	0007611	0.200022	0.875000
1	3	0048812	0.200022	0.818182
1	3	0140096	0.200022	0.200000
1	3	0023056	0.200022	0.375000
1	3	0019054	0.200022	0.413793
1	3	0005575	0.200022	0.250000
1	3	0060071	0.200022	0.277778
1	3	0048663	0.200022	0.371429
1	3	0019087	0.200022	0.384615
1	3	0016310	0.200022	0.368421
1	3	0001655	0.200022	0.181818
1	3	0003723	0.200022	0.857143
1	3	0005509	0.200022	0.285714
1	3	0051090	0.200022	0.840000
1	3	0043558	0.200022	1.000000
1	3	0033554	0.200022	0.857143
1	3	1990928	0.200022	0.470588
1	3	0043425	0.200022	0.500000
1	3	0004672	0.200022	1.000000
1	3	0017148	0.200022	1.000000
1	3	0016310	0.200022	0.368421
1	3	0003674	0.200022	0.333333
1	3	0006417	0.200022	0.703704
1	3	0043558	0.200022	1.000000
1	3	0031016	0.200022	0.176471
1	3	0001822	0.200022	0.166667
1	3	0044419	0.200022	0.428571
1	3	0034198	0.200022	1.000000
1	3	0005929	0.200022	0.200000
1	3	0050778	0.200022	0.833333
1	3	0034969	0.200022	0.428571
1	3	0005488	0.200022	0.666667
1	3	0010468	0.200022	0.600000
1	3	0043555	0.200022	0.925926
1	3	0007165	0.200022	0.454545
1	3	0048041	0.200022	0.090909
1	3	1903608	0.200022	0.076923
1	3	1902282	0.200022	0.041667
1	3	0045664	0.200022	0.718750
1	3	0046826	0.200022	0.075472
1	3	0019899	0.200022	0.750000
1	3	0044237	0.200022	0.153846
1	3	0002757	0.200022	0.807692
1	3	0006950	0.200022	0.500000
1	3	0005575	0.200022	0.500000
1	3	0001883	0.200022	0.400000
1	3	0032991	0.200022	0.333333
1	3	0005488	0.200022	0.666667
1	3	0071944	0.200022	0.666667
1	3	0021782	0.200022	0.833333
1	3	0001883	0.200022	0.400000
1	3	0010033	0.200022	0.444444
1	3	0006413	0.200022	1.000000
1	3	0010467	0.200022	0.192308
1	3	0009725	0.200022	0.545455
1	3	0003674	0.200022	0.333333
1	3	0005575	0.200022	0.500000
1	3	0048742	0.200022	0.103448
1	3	0051099	0.200022	0.400000
1	3	0035744	0.200022	0.090909
1	3	0036376	0.200022	0.045455
1	3	0045666	0.200022	0.282051
1	3	0072375	0.200022	0.080000
1	3	0043682	0.200022	0.037037
1	3	0044424	0.200022	0.833333
1	3	0019899	0.200022	0.400000
1	3	0032561	0.200022	0.619048
1	3	0010033	0.200022	0.444444
1	3	0044464	0.200022	0.500000
1	3	0048731	0.200022	0.750000
1	3	0032991	0.200022	0.222222
1	3	0090079	0.200022	0.472727
1	3	0000776	0.200022	0.300000
1	3	0048856	0.200022	0.375000
1	3	1904193	0.200022	0.105263
1	3	0007010	0.200022	0.133333
1	3	0030307	0.200022	0.183333
1	3	0035639	0.200022	0.444444
1	3	0009746	0.200022	0.888889
1	3	0052929	0.200022	0.052632
1	3	0038023	0.200022	0.083333
1	3	0048856	0.200022	0.375000
1	3	0006412	0.200022	0.962963
1	3	0046907	0.200022	0.083333
1	3	0006911	0.200022	0.083333
1	3	0098967	0.200022	0.060000
1	3	0008135	0.200022	1.000000
1	3	0032502	0.200022	0.142857
1	3	0006950	0.200022	0.500000
1	3	0002768	0.200022	0.615385
1	3	0008152	0.200022	0.142857
1	3	0005575	0.200022	0.166667
1	3	0019899	0.200022	0.400000
1	3	0005515	0.200022	0.300000
1	3	0016853	0.200022	0.083333
1	3	0010033	0.200022	0.444444
1	3	0009746	0.200022	0.888889
1	3	0010001	0.200022	0.722222
1	3	0044464	0.200022	0.500000
1	3	0016525	0.200022	0.086957
1	3	0010467	0.200022	0.192308
1	3	0072659	0.200022	0.066667
1	3	0098719	0.200022	0.040000
1	3	0044424	0.200022	0.833333
1	3	0005575	0.200022	0.166667
1	3	0051020	0.200022	0.500000
1	3	0005515	0.200022	0.750000
1	3	0005667	0.200022	0.625000
1	3	0048608	0.200022	0.578947
1	3	0032502	0.200022	0.181818
1	3	0048468	0.200022	0.388889
1	3	0008152	0.200022	0.142857
1	3	1905097	0.200022	0.533333
1	3	0045892	0.200022	0.184211
1	3	0003723	0.200022	0.250000
1	3	0010033	0.200022	0.444444
1	3	0005515	0.200022	0.750000
1	3	0015386	0.200022	0.044444
1	3	0005515	0.200022	0.750000
1	3	1902741	0.200022	0.089286
1	3	0051481	0.200022	0.068966
1	3	0017127	0.200022	0.083333
1	3	0005622	0.200022	0.666667
1	3	2000394	0.200022	0.240000
1	3	0019899	0.200022	0.750000
1	3	0005515	0.200022	1.000000
1	3	0045471	0.200022	0.357143
1	3	0002768	0.200022	0.615385
1	3	0044877	0.200022	0.500000
1	3	0009987	0.200022	0.285714
1	3	0048708	0.200022	1.000000
1	3	0044444	0.200022	0.875000
1	3	0032429	0.200022	0.200000
1	3	0009746	0.200022	0.888889
1	3	0003674	0.200022	0.333333
1	3	0007417	0.200022	0.583333
1	3	0008150	0.200022	0.333333
1	3	0014808	0.200022	0.068493
1	3	0005102	0.200022	0.750000
1	3	0043227	0.200022	0.300000
1	3	0006413	0.200022	1.000000
1	3	0035721	0.200022	0.048780
1	3	0007272	0.200022	0.818182
1	3	0021782	0.200022	0.833333
1	3	0006417	0.200022	0.575758
1	3	0009719	0.200022	0.285714
1	3	0000122	0.200022	0.250000
1	3	0015078	0.200022	0.066667
1	3	0005737	0.200022	1.000000
1	3	0005245	0.200022	0.044444
1	3	0009408	0.200022	0.600000
1	3	0051716	0.200022	0.571429
1	3	2000674	0.200022	0.562500
1	3	0005575	0.200022	0.500000
1	3	1990403	0.200022	0.181818
1	3	0033554	0.200022	0.857143
1	3	0043021	0.200022	0.800000
1	3	0005634	0.200022	1.000000
1	3	0034502	0.200022	0.090909
1	3	0051099	0.200022	0.400000
1	3	0071826	0.200022	0.400000
1	3	0005737	0.200022	1.000000
1	3	0071287	0.200022	0.750000
1	3	0003700	0.200022	0.400000
1	3	0009416	0.200022	0.384615
1	3	0005622	0.200022	0.666667
1	3	0046330	0.200022	0.169231
1	3	0032502	0.200022	0.666667
1	3	0005488	0.200022	0.666667
1	3	0017111	0.200022	0.111111
1	3	0043229	0.200022	0.700000
1	3	0007159	0.200022	0.142857
1	3	0006665	0.200022	0.333333
1	3	0036211	0.200022	0.500000
1	3	0044444	0.200022	0.857143
1	3	0051092	0.200022	0.368421
1	3	0048522	0.200022	0.600000
1	3	0060580	0.200022	0.058824
1	3	0006413	0.200022	0.962963
1	3	0015299	0.200022	0.034483
1	3	0021943	0.200022	0.095238
1	3	0048808	0.200022	0.090909
1	3	0032991	0.200022	0.222222
1	3	0005622	0.200022	0.666667
1	3	0007275	0.200022	0.555556
1	3	0008406	0.200022	0.833333
1	3	0036093	0.200022	0.923077
1	3	0008135	0.200022	0.963636
1	3	0006925	0.200022	0.071429
1	3	0050878	0.200022	0.083333
1	3	0048261	0.200022	0.059701
1	3	0030162	0.200022	0.142857
1	3	0061024	0.200022	0.076923
1	3	0044424	0.200022	0.833333
1	3	0003723	0.200022	0.113208
1	3	0035019	0.200022	0.031250
1	3	0044444	0.200022	0.875000
1	3	0006412	0.200022	0.962963
1	3	0007286	0.200022	0.041667
1	3	0060221	0.200022	0.035714
1	3	0044424	0.200022	0.833333
1	3	0043924	0.200022	0.050000
1	3	0046790	0.200022	0.037037
1	3	0051673	0.200022	0.032258
1	3	0030307	0.200022	0.400000
1	3	0043232	0.200022	0.600000
1	3	0005575	0.200022	0.500000
1	3	0050807	0.200022	0.285714
1	3	0044444	0.200022	0.875000
1	3	0140297	0.200022	0.833333
1	3	2000112	0.200022	0.578947
1	3	0097159	0.200022	0.500000
1	3	0048513	0.200022	0.636364
1	3	0098727	0.200022	0.600000
1	3	0032268	0.200022	0.578947
1	3	0005488	0.200022	0.666667
1	3	0005575	0.200022	0.500000
1	3	0003674	0.200022	0.333333
1	3	0008135	0.200022	0.963636
1	3	0044464	0.200022	0.500000
1	3	2000811	0.200022	0.200000
1	3	0032991	0.200022	1.000000
1	3	0035770	0.200022	0.800000
1	3	0099547	0.200022	0.892857
1	3	0008236	0.200022	0.142857
1	3	0042596	0.200022	0.600000
1	3	0003674	0.200022	0.333333
1	3	0043227	0.200022	0.250000
1	3	0044464	0.200022	0.500000
1	3	0010721	0.200022	0.375000
1	3	0014824	0.200022	0.083333
1	3	0098719	0.200022	0.041667
1	3	0045576	0.200022	0.133333
1	3	0000122	0.200022	0.543478
1	3	0099507	0.200022	0.069767
1	3	0046785	0.200022	0.080000
1	3	0044424	0.200022	0.833333
1	3	0072234	0.200022	0.307692
1	3	0003677	0.200022	0.555556
1	3	0044464	0.200022	0.500000
1	3	0043227	0.200022	0.333333
1	3	0005925	0.200022	0.083333
1	3	0045664	0.200022	0.718750
1	3	0005737	0.200022	1.000000
1	3	0034249	0.200022	0.411765
1	3	0003674	0.200022	0.333333
1	3	2000969	0.200022	0.057971
1	3	0043226	0.200022	0.222222
1	3	0003723	0.200022	0.857143
1	3	0048522	0.200022	0.117647
1	3	0019087	0.200022	0.066667
1	3	0043004	0.200022	0.095238
1	3	0071763	0.200022	0.071429
1	3	0090079	0.200022	0.703704
1	3	0003674	0.200022	0.333333
1	3	0006413	0.200022	0.490909
1	3	0120025	0.200022	0.625000
1	3	0003676	0.200022	0.714286
1	3	0030154	0.200022	0.166667
1	3	0050772	0.200022	0.795918
1	3	0048856	0.200022	0.333333
1	3	0005575	0.200022	0.166667
1	3	0009059	0.200022	0.583333
1	3	0031328	0.200022	0.424242
1	3	0007157	0.200022	0.071429
1	3	0032268	0.200022	0.550000
1	3	0031329	0.200022	0.500000
1	3	0010976	0.200022	0.906977
1	3	0044424	0.200022	0.833333
1	3	0001998	0.200022	0.060241
1	3	0097458	0.200022	0.500000
1	3	0006836	0.200022	0.076923
1	3	1990036	0.200022	0.041667
1	3	0043152	0.200022	0.038462
1	3	0010628	0.200022	0.294118
1	3	0003674	0.200022	0.062500
1	3	0008150	0.200022	0.200000
1	3	0008203	0.200022	0.058824
1	3	2000112	0.200022	0.578947
1	3	0010628	0.200022	0.294118
1	3	0006355	0.200022	1.000000
1	3	0003700	0.200022	1.000000
1	3	0043226	0.200022	0.200000
1	3	0046982	0.200022	0.105263
1	3	0000976	0.200022	0.750000
1	3	0006383	0.200022	0.058824
1	3	0050789	0.200022	0.600000
1	3	0035692	0.200022	0.076923
1	3	0005267	0.200022	0.039216
1	3	0007100	0.200022	0.090909
1	3	0043274	0.200022	0.600000
1	3	0006355	0.200022	0.950000
1	3	0003674	0.200022	0.333333
1	3	0044451	0.200022	0.950000
1	3	0010629	0.200022	0.285714
1	3	0009987	0.200022	0.400000
1	3	0003674	0.200022	0.333333
1	3	1903508	0.200022	0.852941
1	3	0003677	0.200022	0.857143
1	3	1902990	0.200022	0.044444
1	3	0006355	0.200022	0.950000
1	3	0046529	0.200022	0.066667
1	3	0044428	0.200022	0.769231
1	3	0005375	0.200022	0.044444
1	3	0008514	0.200022	0.054054
1	3	0044424	0.200022	0.625000
1	3	0010628	0.200022	0.294118
1	3	0030101	0.200022	0.583333
1	3	0005654	0.200022	1.000000
1	3	0010628	0.200022	0.294118
1	3	0043226	0.200022	0.200000
1	3	0006355	0.200022	0.950000
1	3	0000976	0.200022	0.750000
1	3	0044446	0.200022	0.583333
1	3	0045944	0.200022	1.000000
1	3	0006357	0.200022	1.000000
1	3	0008150	0.200022	0.200000
1	3	0031981	0.200022	0.944444
1	3	0042098	0.200022	0.750000
1	3	1905317	0.200022	0.090909
1	3	0005980	0.200022	0.062500
1	3	0016765	0.200022	0.052632
1	3	1904825	0.200022	0.058824
1	3	0071478	0.200022	0.692308
1	3	0006355	0.200022	1.000000
1	3	0071396	0.200022	1.000000
1	3	0044446	0.200022	0.583333
1	3	0005575	0.200022	0.166667
1	3	0003674	0.200022	0.333333
1	3	0043227	0.200022	0.300000
1	3	0007266	0.200022	0.200000
1	3	0003674	0.200022	0.333333
1	3	0005634	0.200022	1.000000
1	3	0003674	0.200022	0.333333
1	3	0006355	0.200022	1.000000
1	3	0008417	0.200022	0.083333
1	3	0010288	0.200022	0.300000
1	3	0070848	0.200022	0.714286
1	3	0043005	0.200022	0.583333
1	3	0043229	0.200022	0.700000
1	3	0032502	0.200022	0.400000
1	3	0003674	0.200022	0.333333
1	3	1903508	0.200022	0.852941
1	3	0008406	0.200022	0.111111
1	3	0044297	0.200022	0.571429
1	3	0032355	0.200022	0.416667
1	3	2000112	0.200022	0.578947
1	3	0005254	0.200022	0.041667
1	3	0044428	0.200022	0.769231
1	3	0098793	0.200022	0.411765
1	3	1905059	0.200022	0.034884
1	3	0046970	0.200022	0.046512
1	3	0003676	0.200022	0.714286
1	3	0009987	0.200022	0.666667
1	3	0003674	0.200022	0.333333
1	3	0001960	0.200022	0.142857
1	3	0032991	0.200022	0.285714
1	3	0051234	0.200022	0.500000
1	3	0003674	0.200022	0.333333
1	3	0044464	0.200022	0.500000
1	3	0099024	0.200022	0.466667
1	3	0044464	0.200022	0.500000
1	3	0007265	0.200022	0.928571
1	3	0003674	0.200022	0.333333
1	3	0009987	0.200022	0.666667
1	3	0042428	0.200022	0.093750
1	3	0033152	0.200022	0.058824
1	3	0072221	0.200022	0.034483
1	3	0007420	0.200022	0.076923
1	3	0045670	0.200022	0.000000
1	3	0005575	0.200022	0.200000
1	3	0032075	0.200022	0.000000
1	3	1902871	0.200022	0.000000
1	3	1904106	0.200022	0.000000
1	3	0005488	0.200022	0.666667
1	3	0071345	0.200022	0.833333
1	3	0044430	0.200022	0.722222
1	3	0120025	0.200022	0.714286
1	3	0051674	0.200022	0.375000
1	3	0016043	0.200022	0.500000
1	3	0005912	0.200022	0.571429
1	3	0001838	0.200022	0.689655
1	3	0048232	0.200022	0.055556
1	3	0005488	0.200022	0.666667
1	3	0005515	0.200022	1.000000
1	3	0003674	0.200022	0.333333
1	3	0005575	0.200022	0.500000
1	3	0044464	0.200022	0.500000
1	3	0017185	0.200022	0.080000
1	3	0043228	0.200022	0.272727
1	3	0007010	0.200022	0.750000
1	3	0044464	0.200022	0.500000
1	3	0044464	0.200022	0.500000
1	3	0006928	0.200022	0.375000
1	3	0050973	0.200022	0.071429
1	3	0019887	0.200022	0.035714
1	3	0086075	0.200022	0.088235
1	3	0050794	0.200022	0.500000
1	3	0003674	0.200022	0.200000
1	3	0030154	0.200022	0.454545
1	3	0060491	0.200022	0.454545
1	3	0007005	0.200022	0.133333
1	3	0050681	0.200022	0.062500
1	3	0001878	0.200022	0.062500
1	3	0030336	0.200022	0.210526
1	3	0009887	0.200022	0.818182
1	3	0032426	0.200022	0.052632
1	3	0046034	0.200022	0.048780
1	3	0005623	0.200022	0.500000
1	3	0035035	0.200022	0.800000
1	3	0005575	0.200022	0.500000
1	3	0005488	0.200022	0.666667
1	3	0005488	0.200022	0.666667
1	3	0044464	0.200022	0.750000
1	3	0005938	0.200022	0.833333
1	3	0001666	0.200022	0.466667
1	3	0044445	0.200022	0.888889
1	3	0005737	0.200022	1.000000
1	3	0071944	0.200022	0.666667
1	3	0004725	0.200022	0.395349
1	3	0005515	0.200022	1.000000
1	3	0060425	0.200022	0.277778
1	3	0000165	0.200022	0.967742
1	3	0005488	0.200022	0.666667
1	3	0051291	0.200022	0.833333
1	3	0034097	0.200022	0.416667
1	3	0016020	0.200022	1.000000
1	3	0005575	0.200022	0.500000
1	3	0001012	0.200022	0.642857
1	3	0016836	0.200022	0.833333
1	3	0061620	0.200022	0.980583
1	3	0007275	0.200022	0.555556
1	3	0016052	0.200022	0.114286
1	3	0005488	0.200022	0.666667
1	3	0016139	0.200022	0.076923
1	3	0005488	0.200022	0.666667
1	3	0019068	0.200022	0.083333
1	3	0019898	0.200022	0.500000
1	3	0003674	0.200022	0.333333
1	3	0044117	0.200022	0.076923
1	3	0098589	0.200022	0.714286
1	3	0033267	0.200022	0.785714
1	3	0072643	0.200022	0.068966
1	3	0006928	0.200022	0.375000
1	3	0008150	0.200022	0.500000
1	3	0072006	0.200022	0.916667
1	3	0046914	0.200022	0.857143
1	3	0071317	0.200022	0.076923
1	3	0033218	0.200022	0.750000
1	3	0005575	0.200022	0.250000
1	3	0140096	0.200022	0.214286
1	3	0044459	0.200022	0.750000
1	3	0044248	0.200022	0.400000
1	3	0032502	0.200022	0.333333
1	3	0043198	0.200022	0.304348
1	3	0003824	0.200022	0.200000
1	3	0005737	0.200022	1.000000
1	3	0032147	0.200022	0.039216
1	3	0044238	0.200022	0.333333
1	3	0001990	0.200022	0.923077
1	3	0016020	0.200022	0.333333
1	3	0016020	0.200022	0.333333
1	3	0071158	0.200022	0.086957
1	3	1905232	0.200022	0.051282
1	3	2000741	0.200022	0.080000
1	3	0008237	0.200022	1.000000
1	3	0044464	0.200022	0.750000
1	3	0001844	0.200022	0.054545
1	3	0006753	0.200022	0.600000
1	3	0014070	0.200022	0.029412
1	3	0016818	0.200022	0.714286
1	3	0016818	0.200022	0.714286
1	3	1990428	0.200022	0.023810
1	3	0005575	0.200022	0.500000
1	3	1903751	0.200022	0.012987
1	3	0031490	0.200022	0.071429
1	3	0031410	0.200022	0.071429
1	3	0018958	0.200022	0.642857
1	3	0008150	0.200022	0.250000
1	3	0003700	0.200022	1.000000
1	3	0003676	0.200022	0.833333
1	3	0065007	0.200022	0.222222
1	3	0032496	0.200022	0.608696
1	3	0043227	0.200022	0.300000
1	3	0016604	0.200022	0.952381
1	3	0003677	0.200022	1.000000
1	3	0006355	0.200022	0.950000
1	3	0003674	0.200022	0.333333
1	3	0098771	0.200022	0.636364
1	3	0060249	0.200022	0.454545
1	3	0046983	0.200022	0.800000
1	3	0015629	0.200022	0.500000
1	3	0006357	0.200022	1.000000
1	3	0045892	0.200022	0.945946
1	3	0048869	0.200022	0.800000
1	3	0005694	0.200022	0.538462
1	3	0010468	0.200022	0.307692
1	3	0002520	0.200022	0.727273
1	3	0005737	0.200022	1.000000
1	3	0016787	0.200022	0.200000
1	3	0005488	0.200022	0.666667
1	3	0007600	0.200022	0.714286
1	3	0008016	0.200022	0.777778
1	3	0030097	0.200022	1.000000
1	3	0005313	0.200022	0.055556
1	3	0043167	0.200022	0.500000
1	3	0005634	0.200022	1.000000
1	3	0001666	0.200022	1.000000
1	3	0009987	0.200022	0.400000
1	3	0019899	0.200022	0.800000
1	3	0048771	0.200022	0.750000
1	3	0035198	0.200022	0.555556
1	3	0000055	0.200022	0.044444
1	3	0048568	0.200022	0.538462
1	3	0045165	0.200022	0.833333
1	3	0005267	0.200022	0.039216
1	3	0032502	0.200022	0.400000
1	3	1904653	0.200022	0.636364
1	3	0060997	0.200022	0.180000
1	3	0006355	0.200022	0.950000
1	3	0009713	0.200022	0.720000
1	3	0090160	0.200022	0.055556
1	3	0008150	0.200022	0.250000
1	3	0004713	0.200022	1.000000
1	3	0007409	0.200022	0.775000
1	3	0060562	0.200022	0.619048
1	3	0098936	0.200022	0.777778
1	3	0004713	0.200022	1.000000
1	3	0005488	0.200022	0.666667
1	3	0004713	0.200022	1.000000
1	3	0005102	0.200022	0.800000
1	3	0007399	0.200022	0.700000
1	3	0005575	0.200022	0.333333
1	3	0002067	0.200022	0.185185
1	3	0140058	0.200022	0.658537
1	3	0006793	0.200022	0.714286
1	3	0007411	0.200022	1.000000
1	3	0044297	0.200022	0.571429
1	3	0005003	0.200022	1.000000
1	3	0051384	0.200022	0.090909
1	3	0043067	0.200022	0.500000
1	3	0005575	0.200022	0.333333
1	3	0090045	0.200022	0.200000
1	3	0007165	0.200022	0.769231
1	3	0042995	0.200022	0.571429
1	3	0045202	0.200022	0.666667
1	3	0045766	0.200022	0.200000
1	3	0046983	0.200022	0.750000
1	3	0030216	0.200022	0.333333
1	3	0050803	0.200022	0.444444
1	3	0005575	0.200022	0.333333
1	3	0097060	0.200022	0.857143
1	3	0051963	0.200022	0.636364
1	3	0007596	0.200022	0.166667
1	3	0042325	0.200022	0.529412
1	3	0010942	0.200022	0.666667
1	3	0031226	0.200022	0.833333
1	3	0005575	0.200022	0.333333
1	3	0043408	0.200022	0.956522
1	3	0005615	0.200022	0.166667
1	3	0005488	0.200022	0.666667
1	3	0048513	0.200022	0.636364
1	3	0048513	0.200022	0.636364
1	3	0005244	0.200022	0.052632
1	3	0006611	0.200022	0.038462
1	3	0072659	0.200022	0.071429
1	3	0051385	0.200022	0.090909
1	3	0019199	0.200022	0.861111
1	3	0044237	0.200022	0.571429
1	3	0000077	0.200022	0.304348
1	3	0031401	0.200022	0.347826
1	3	0044464	0.200022	0.500000
1	3	0006469	0.200022	0.743590
1	3	0099177	0.200022	0.636364
1	3	0032989	0.200022	0.900000
1	3	0097458	0.200022	0.571429
1	3	0010468	0.200022	0.600000
1	3	0061564	0.200022	0.869565
1	3	1901605	0.200022	0.320000
1	3	0010721	0.200022	0.266667
1	3	0005515	0.200022	1.000000
1	3	0044087	0.200022	0.333333
1	3	0030900	0.200022	0.857143
1	3	0022008	0.200022	0.500000
1	3	0051962	0.200022	0.500000
1	3	0048814	0.200022	0.909091
1	3	0019899	0.200022	0.750000
1	3	0051716	0.200022	0.307692
1	3	0003674	0.200022	0.333333
1	3	0008150	0.200022	0.250000
1	3	0007165	0.200022	0.769231
1	3	2000738	0.200022	0.307692
1	3	0048514	0.200022	0.875000
1	3	0017085	0.200022	0.125000
1	3	0006935	0.200022	0.175000
1	3	0050804	0.200022	0.727273
1	3	0005515	0.200022	1.000000
1	3	0048812	0.200022	0.750000
1	3	0023056	0.200022	0.352941
1	3	0016310	0.200022	1.000000
1	3	0044267	0.200022	0.631579
1	3	0015870	0.200022	0.136364
1	3	0044464	0.200022	0.500000
1	3	0048598	0.200022	0.545455
1	3	0045893	0.200022	0.294118
1	3	0060255	0.200022	0.500000
1	3	0022604	0.200022	0.375000
1	3	0016301	0.200022	0.583333
1	3	0048812	0.200022	0.750000
1	3	0003674	0.200022	0.333333
1	3	0043010	0.200022	0.705882
1	3	0016043	0.200022	0.500000
1	3	0043005	0.200022	1.000000
1	3	0007167	0.200022	0.923077
1	3	0004888	0.200022	0.750000
1	3	2000310	0.200022	0.560976
1	3	0006928	0.200022	0.250000
1	3	0004714	0.200022	1.000000
1	3	0004713	0.200022	1.000000
1	3	0005575	0.200022	0.500000
1	3	0099545	0.200022	0.470588
1	3	2000273	0.200022	0.352941
1	3	0032502	0.200022	0.500000
1	3	0070372	0.200022	0.534884
1	3	0005515	0.200022	1.000000
1	3	1902532	0.200022	0.800000
1	3	0045211	0.200022	0.636364
1	3	0003674	0.200022	0.333333
1	3	0065008	0.200022	0.750000
1	3	0007409	0.200022	0.861111
1	3	0043005	0.200022	1.000000
1	3	0045202	0.200022	1.000000
1	3	0015175	0.200022	0.033898
1	3	0051601	0.200022	0.076923
1	3	0032502	0.200022	0.500000
1	3	0000054	0.200022	0.051724
1	3	1905345	0.200022	0.071429
1	3	0032502	0.200022	0.666667
1	3	0097327	0.200022	0.375000
1	3	0008150	0.200022	0.500000
1	3	0051057	0.200022	0.900000
1	3	0051770	0.200022	0.333333
1	3	0050896	0.200022	0.666667
1	3	0033993	0.200022	0.571429
1	3	0002526	0.200022	0.857143
1	3	0019887	0.200022	0.541667
1	3	0008150	0.200022	0.500000
1	3	0005737	0.200022	0.428571
1	3	0005791	0.200022	0.200000
1	3	0036296	0.200022	0.714286
1	3	0050731	0.200022	0.707317
1	3	0010628	0.200022	0.294118
1	3	0050794	0.200022	0.500000
1	3	0034097	0.200022	0.833333
1	3	0006970	0.200022	0.833333
1	3	0032410	0.200022	0.458333
1	3	0005743	0.200022	0.125000
1	3	0005575	0.200022	0.500000
1	3	0000122	0.200022	1.000000
1	3	0007154	0.200022	0.333333
1	3	0050896	0.200022	0.666667
1	3	2000112	0.200022	0.550000
1	3	0030154	0.200022	0.333333
1	3	0005102	0.200022	0.666667
1	3	0007275	0.200022	0.416667
1	3	0032502	0.200022	0.666667
1	3	0060548	0.200022	0.800000
1	3	0006950	0.200022	0.600000
1	3	0031346	0.200022	0.500000
1	3	0043005	0.200022	0.375000
1	3	0005125	0.200022	1.000000
1	3	0050767	0.200022	0.687500
1	3	0042221	0.200022	0.500000
1	3	0005623	0.200022	0.500000
1	3	0019221	0.200022	0.857143
1	3	1901214	0.200022	0.600000
1	3	0048729	0.200022	0.285714
1	3	0045892	0.200022	0.945946
1	3	0003208	0.200022	0.750000
1	3	0008219	0.200022	0.600000
1	3	0030097	0.200022	0.500000
1	3	0002237	0.200022	0.785714
1	3	0007584	0.200022	1.000000
1	3	0090150	0.200022	0.083333
1	3	0033674	0.200022	0.615385
1	3	0050896	0.200022	0.666667
1	3	0042129	0.200022	0.411765
1	3	0006972	0.200022	0.714286
1	3	0051022	0.200022	0.375000
1	3	0070372	0.200022	0.534884
1	3	0098968	0.200022	0.052632
1	3	0005575	0.200022	0.500000
1	3	0072599	0.200022	0.071429
1	3	0015811	0.200022	0.052632
1	3	0044464	0.200022	0.500000
1	3	0046578	0.200022	0.916667
1	3	0005089	0.200022	1.000000
1	3	0043565	0.200022	0.200000
1	3	0008219	0.200022	0.133333
1	3	0008092	0.200022	0.800000
1	3	0016020	0.200022	0.333333
1	3	0005088	0.200022	0.866667
1	3	0005488	0.200022	0.400000
1	3	0042788	0.200022	0.411765
1	3	0050793	0.200022	0.230769
1	3	0035556	0.200022	0.785714
1	3	0098703	0.200022	0.050847
1	3	0044464	0.200022	0.500000
1	3	0050840	0.200022	0.333333
1	3	0004435	0.200022	0.071429
1	3	0036404	0.200022	0.064516
1	3	0021523	0.200022	0.060606
1	3	0031256	0.200022	0.600000
1	3	0032420	0.200022	0.812500
1	3	0032097	0.200022	0.181818
1	3	0120025	0.200022	0.714286
1	3	0098862	0.200022	0.666667
1	3	0045893	0.200022	0.130435
1	3	0007264	0.200022	0.857143
1	3	0044444	0.200022	0.875000
1	3	0005575	0.200022	0.500000
1	3	0003008	0.200022	0.428571
1	3	0005515	0.200022	0.600000
1	3	0055015	0.200022	0.060606
1	3	0031346	0.200022	0.555556
1	3	0044464	0.200022	0.500000
1	3	0035556	0.200022	0.785714
1	3	0046578	0.200022	0.916667
1	3	0098968	0.200022	0.042553
1	3	0060291	0.200022	0.272727
1	3	0035752	0.200022	0.076923
1	3	0034647	0.200022	0.041667
1	3	0009987	0.200022	0.333333
1	3	0098590	0.200022	0.900000
1	3	0008150	0.200022	0.250000
1	3	0045893	0.200022	0.944444
1	3	0006464	0.200022	0.750000
1	3	0004672	0.200022	0.870968
1	3	0048017	0.200022	0.916667
1	3	1902531	0.200022	0.500000
1	3	0001558	0.200022	0.636364
1	3	0009987	0.200022	0.333333
1	3	0043408	0.200022	0.956522
1	3	0043408	0.200022	0.956522
1	3	0060548	0.200022	0.666667
1	3	0048731	0.200022	0.857143
1	3	0033081	0.200022	0.339623
1	3	0048731	0.200022	0.857143
1	3	0010628	0.200022	1.000000
1	3	0009653	0.200022	0.375000
1	3	0061008	0.200022	0.750000
1	3	0008150	0.200022	0.250000
1	3	0044425	0.200022	0.600000
1	3	0005622	0.200022	0.666667
1	3	0050896	0.200022	0.500000
1	3	0019899	0.200022	0.750000
1	3	0006355	0.200022	0.527778
1	3	0045893	0.200022	0.944444
1	3	0090313	0.200022	0.640000
1	3	0032502	0.200022	0.285714
1	3	0008150	0.200022	0.250000
1	3	0043408	0.200022	0.956522
1	3	0010033	0.200022	0.600000
1	3	0005737	0.200022	1.000000
1	3	0048771	0.200022	0.250000
1	3	0009605	0.200022	0.400000
1	3	0003674	0.200022	0.333333
1	3	0005515	0.200022	1.000000
1	3	0005515	0.200022	1.000000
1	3	0044464	0.200022	0.750000
1	3	0044459	0.200022	0.800000
1	3	0019899	0.200022	0.750000
1	3	0048731	0.200022	0.857143
1	3	0042063	0.200022	0.923077
1	3	0005506	0.200022	0.250000
1	3	0009893	0.200022	0.600000
1	3	0051894	0.200022	0.260870
1	3	1901654	0.200022	0.461538
1	3	0050794	0.200022	0.800000
1	3	0007165	0.200022	1.000000
1	3	0030500	0.200022	0.363636
1	3	0043902	0.200022	0.500000
1	3	0030154	0.200022	0.384615
1	3	0009987	0.200022	0.333333
1	3	0044425	0.200022	0.600000
1	3	0048518	0.200022	0.666667
1	3	0050794	0.200022	0.800000
1	3	0097485	0.200022	0.853659
1	3	0006996	0.200022	0.571429
1	3	0003674	0.200022	0.333333
1	3	0098703	0.200022	0.054545
1	3	0003674	0.200022	0.333333
1	3	0016197	0.200022	0.083333
1	3	0060089	0.200022	0.500000
1	3	0014065	0.200022	1.000000
1	3	0008150	0.200022	0.250000
1	3	0005515	0.200022	1.000000
1	3	0071944	0.200022	0.666667
1	3	0051259	0.200022	0.363636
1	3	0044464	0.200022	0.750000
1	3	0043025	0.200022	0.375000
1	3	0060537	0.200022	0.357143
1	3	0031224	0.200022	0.800000
1	3	0046907	0.200022	0.100000
1	3	0098858	0.200022	0.857143
1	3	0048856	0.200022	0.428571
1	3	0051056	0.200022	0.500000
1	3	0009952	0.200022	0.500000
1	3	0043209	0.200022	1.000000
1	3	0044389	0.200022	0.833333
1	3	0043087	0.200022	0.600000
1	3	0050678	0.200022	0.833333
1	3	0045047	0.200022	0.037037
1	3	0030299	0.200022	0.083333
1	3	0010628	0.200022	0.320000
1	3	0048821	0.200022	0.862069
1	3	0005488	0.200022	0.500000
1	3	0051301	0.200022	0.500000
1	3	0016301	0.200022	0.444444
1	3	0090304	0.200022	0.636364
1	3	0022404	0.200022	0.666667
1	3	0060041	0.200022	0.500000
1	3	0044464	0.200022	0.500000
1	3	0000291	0.200022	0.319149
1	3	0005576	0.200022	0.142857
1	3	0008104	0.200022	0.200000
1	3	0048513	0.200022	0.875000
1	3	0003676	0.200022	0.714286
1	3	0006950	0.200022	0.750000
1	3	0043227	0.200022	0.300000
1	3	0016773	0.200022	0.185185
1	3	0044430	0.200022	0.866667
1	3	0009987	0.200022	0.666667
1	3	0044446	0.200022	0.600000
1	3	0010468	0.200022	0.357143
1	3	0008094	0.200022	1.000000
1	3	0044430	0.200022	0.866667
1	3	0022404	0.200022	0.666667
1	3	0005737	0.200022	1.000000
1	3	0050896	0.200022	0.500000
1	3	0048523	0.200022	0.363636
1	3	0030154	0.200022	0.333333
1	3	0009892	0.200022	0.266667
1	3	0042803	0.200022	0.428571
1	3	0051054	0.200022	0.826087
1	3	0008150	0.200022	0.500000
1	3	0032501	0.200022	0.333333
1	3	0022008	0.200022	0.578947
1	3	0012501	0.200022	0.800000
1	3	0006259	0.200022	0.727273
1	3	0003678	0.200022	0.950000
1	3	0043009	0.200022	0.888889
1	3	0008150	0.200022	0.500000
1	3	0006974	0.200022	0.375000
1	3	0009416	0.200022	0.833333
1	3	1901987	0.200022	0.777778
1	3	0009913	0.200022	0.578947
1	3	0006974	0.200022	0.375000
1	3	0008150	0.200022	0.500000
1	3	0005737	0.200022	1.000000
1	3	0048856	0.200022	0.500000
1	3	0044798	0.200022	0.888889
1	3	0005381	0.200022	0.046512
1	3	0034645	0.200022	0.387097
1	3	0050896	0.200022	0.500000
1	3	0031214	0.200022	0.818182
1	3	0002740	0.200022	0.083333
1	3	0044451	0.200022	0.947368
1	3	0048856	0.200022	0.500000
1	3	0044451	0.200022	0.947368
1	3	0043062	0.200022	0.833333
1	3	0060003	0.200022	0.058824
1	3	0034361	0.200022	0.086957
1	3	0051726	0.200022	0.555556
1	3	0044451	0.200022	0.947368
1	3	0006355	0.200022	0.527778
1	3	0017111	0.200022	0.875000
1	3	0005515	0.200022	0.750000
1	3	0043232	0.200022	0.583333
1	3	0010467	0.200022	0.173913
1	3	0046328	0.200022	0.166667
1	3	0031981	0.200022	0.944444
1	3	0006289	0.200022	1.000000
1	3	0071103	0.200022	0.350000
1	3	0016301	0.200022	0.444444
1	3	0043068	0.200022	0.833333
1	3	0005788	0.200022	0.583333
1	3	0003678	0.200022	0.950000
1	3	0031396	0.200022	0.219512
1	3	0050860	0.200022	0.153846
1	3	0005667	0.200022	0.416667
1	3	0016887	0.200022	1.000000
1	3	0050896	0.200022	0.500000
1	3	0019899	0.200022	0.600000
1	3	0044428	0.200022	0.769231
1	3	0008284	0.200022	0.428571
1	3	0030855	0.200022	0.473684
1	3	0070373	0.200022	0.128571
1	3	0008219	0.200022	0.600000
1	3	0016591	0.200022	0.870968
1	3	0005515	0.200022	0.750000
1	3	0006259	0.200022	0.727273
1	3	0034698	0.200022	0.222222
1	3	0032743	0.200022	0.222222
1	3	0003674	0.200022	0.250000
1	3	0051020	0.200022	0.500000
1	3	0042754	0.200022	0.250000
1	3	0042277	0.200022	0.333333
1	3	1990573	0.200022	0.090909
1	3	0015275	0.200022	0.052632
1	3	0019003	0.200022	0.090909
1	3	0015810	0.200022	0.083333
1	3	0008150	0.200022	0.500000
1	3	0048018	0.200022	0.944444
1	3	0048609	0.200022	0.500000
1	3	0045937	0.200022	0.875000
1	3	0030545	0.200022	0.722222
1	3	0010557	0.200022	0.428571
1	3	0005515	0.200022	0.500000
1	3	0032755	0.200022	0.800000
1	3	0048518	0.200022	0.500000
1	3	0051148	0.200022	0.857143
1	3	0003006	0.200022	0.285714
1	3	0002761	0.200022	0.285714
1	3	0032502	0.200022	0.500000
1	3	0050794	0.200022	0.500000
1	3	0044421	0.200022	0.750000
1	3	0034645	0.200022	0.375000
1	3	0048165	0.200022	0.916667
1	3	0042127	0.200022	0.625000
1	3	1903377	0.200022	0.148148
1	3	0045931	0.200022	0.500000
1	3	0007154	0.200022	0.600000
1	3	0048522	0.200022	0.750000
1	3	0001932	0.200022	0.410256
1	3	0050778	0.200022	0.666667
1	3	0010033	0.200022	0.363636
1	3	0009987	0.200022	0.400000
1	3	0140013	0.200022	0.583333
1	3	0001819	0.200022	1.000000
1	3	0022414	0.200022	0.250000
1	3	0008150	0.200022	0.500000
1	3	0002489	0.200022	0.083333
1	3	0005245	0.200022	0.037736
1	3	0007166	0.200022	0.769231
1	3	0006355	0.200022	0.542857
1	3	0071782	0.200022	0.045455
1	3	0048471	0.200022	0.090909
1	3	0005515	0.200022	0.500000
1	3	0005794	0.200022	0.062500
1	3	0048468	0.200022	0.500000
1	3	0000166	0.200022	0.636364
1	3	0009987	0.200022	0.250000
1	3	0005623	0.200022	0.500000
1	3	0006955	0.200022	0.090909
1	3	0019212	0.200022	0.052632
1	3	1903673	0.200022	0.080000
1	3	0006479	0.200022	0.080000
1	3	1901423	0.200022	0.076923
1	3	0008344	0.200022	0.111111
1	3	0019866	0.200022	0.681818
1	3	0004540	0.200022	0.888889
1	3	0006351	0.200022	0.444444
1	3	0035966	0.200022	0.428571
1	3	0048660	0.200022	0.500000
1	3	0051716	0.200022	0.571429
1	3	0031072	0.200022	0.800000
1	3	0005488	0.200022	0.666667
1	3	0010628	0.200022	0.434783
1	3	0044424	0.200022	0.833333
1	3	0071476	0.200022	0.428571
1	3	0016020	0.200022	0.250000
1	3	0005102	0.200022	0.750000
1	3	0071310	0.200022	0.727273
1	3	0005789	0.200022	1.000000
1	3	0003677	0.200022	0.285714
1	3	0046777	0.200022	1.000000
1	3	0005575	0.200022	0.333333
1	3	0016773	0.200022	0.185185
1	3	0044424	0.200022	0.833333
1	3	0045944	0.200022	0.552632
1	3	0046983	0.200022	0.750000
1	3	0019538	0.200022	0.888889
1	3	0043229	0.200022	0.625000
1	3	0090305	0.200022	0.789474
1	3	0032559	0.200022	0.812500
1	3	0003674	0.200022	0.333333
1	3	0030968	0.200022	1.000000
1	3	0005634	0.200022	0.692308
1	3	0016021	0.200022	0.208333
1	3	0071248	0.200022	0.833333
1	3	0006397	0.200022	0.863636
1	3	0006464	0.200022	0.789474
1	3	0043229	0.200022	0.625000
1	3	0043231	0.200022	0.750000
1	3	0098789	0.200022	0.884615
1	3	0007252	0.200022	0.633333
1	3	0007165	0.200022	0.500000
1	3	0042593	0.200022	0.259259
1	3	0032559	0.200022	0.812500
1	3	0003674	0.200022	0.333333
1	3	0006396	0.200022	0.772727
1	3	0030316	0.200022	0.086957
1	3	0016071	0.200022	0.842105
1	3	0003674	0.200022	0.333333
1	3	0007444	0.200022	0.071429
1	3	0045182	0.200022	0.294118
1	3	0021952	0.200022	0.048780
1	3	0005277	0.200022	0.075000
1	3	0016773	0.200022	0.185185
1	3	0042175	0.200022	0.300000
1	3	0034165	0.200022	0.135135
1	3	0051974	0.200022	0.531915
1	3	0006029	0.200022	0.500000
1	3	0034620	0.200022	0.636364
1	3	0044444	0.200022	0.350000
1	3	0090502	0.200022	0.666667
1	3	0090305	0.200022	0.714286
1	3	0034660	0.200022	0.608696
1	3	0046872	0.200022	0.833333
1	3	0000187	0.200022	0.575758
1	3	0044877	0.200022	0.500000
1	3	0016301	0.200022	0.444444
1	3	0006355	0.200022	1.000000
1	3	2000113	0.200022	0.571429
1	3	0016310	0.200022	0.368421
1	3	0003674	0.200022	0.333333
1	3	0006816	0.200022	0.062500
1	3	0035556	0.200022	0.550000
1	3	0006921	0.200022	0.588235
1	3	0021772	0.200022	0.047619
1	3	0061384	0.200022	0.083333
1	3	0072657	0.200022	0.071429
1	3	0005588	0.200022	0.055556
1	3	0061572	0.200022	0.909091
1	3	0005623	0.200022	0.400000
1	3	0010165	0.200022	0.125000
1	3	0120025	0.200022	0.714286
1	3	0016043	0.200022	0.400000
1	3	0010639	0.200022	0.833333
1	3	0019904	0.200022	0.800000
1	3	0016043	0.200022	0.400000
1	3	0031346	0.200022	0.555556
1	3	0008150	0.200022	0.333333
1	3	0006281	0.200022	0.066667
1	3	0005488	0.200022	0.666667
1	3	0044422	0.200022	0.230769
1	3	0005575	0.200022	0.200000
1	3	0005575	0.200022	0.200000
1	3	0008092	0.200022	0.750000
1	3	0044464	0.200022	0.600000
1	3	0030036	0.200022	0.800000
1	3	0006631	0.200022	0.090909
1	3	0048392	0.200022	0.062500
1	3	0016446	0.200022	0.062500
1	3	0060666	0.200022	0.040000
1	3	0060526	0.200022	0.866667
1	3	0019899	0.200022	1.000000
1	3	0005575	0.200022	0.500000
1	3	0043025	0.200022	0.875000
1	3	0003674	0.200022	0.333333
1	3	0034754	0.200022	0.600000
1	3	0042127	0.200022	0.500000
1	3	0097659	0.200022	0.838710
1	3	0005515	0.200022	1.000000
1	3	0022602	0.200022	0.333333
1	3	0060193	0.200022	0.714286
1	3	0010941	0.200022	0.714286
1	3	0000977	0.200022	0.875000
1	3	0044424	0.200022	0.833333
1	3	0031328	0.200022	0.560000
1	3	0007186	0.200022	0.916667
1	3	0097159	0.200022	0.600000
1	3	0009967	0.200022	0.777778
1	3	0001558	0.200022	0.400000
1	3	0005515	0.200022	1.000000
1	3	0043401	0.200022	0.928571
1	3	0010628	0.200022	0.428571
1	3	0043408	0.200022	0.511628
1	3	0048583	0.200022	0.500000
1	3	0048856	0.200022	0.285714
1	3	0051427	0.200022	0.600000
1	3	0005615	0.200022	0.200000
1	3	0003006	0.200022	0.384615
1	3	1901796	0.200022	0.500000
1	3	0009888	0.200022	0.363636
1	3	0005488	0.200022	0.666667
1	3	0005488	0.200022	0.666667
1	3	0010646	0.200022	0.500000
1	3	0048731	0.200022	0.545455
1	3	0044464	0.200022	0.500000
1	3	0005488	0.200022	0.666667
1	3	0010468	0.200022	0.600000
1	3	0006875	0.200022	0.714286
1	3	0048608	0.200022	0.846154
1	3	0051090	0.200022	0.904762
1	3	0048522	0.200022	0.600000
1	3	1901700	0.200022	0.400000
1	3	0009892	0.200022	0.600000
1	3	0035992	0.200022	0.250000
1	3	0005575	0.200022	0.500000
1	3	0009755	0.200022	0.678571
1	3	0048856	0.200022	0.285714
1	3	0038023	0.200022	0.200000
1	3	0014857	0.200022	0.454545
1	3	0001091	0.200022	0.888889
1	3	0005515	0.200022	1.000000
1	3	0006355	0.200022	1.000000
1	3	0010468	0.200022	0.600000
1	3	0060965	0.200022	0.583333
1	3	0045202	0.200022	0.333333
1	3	0008584	0.200022	1.000000
1	3	1901214	0.200022	0.666667
1	3	0016020	0.200022	0.333333
1	3	0048608	0.200022	0.846154
1	3	0016573	0.200022	0.173077
1	3	0048468	0.200022	0.636364
1	3	0008150	0.200022	0.333333
1	3	0098793	0.200022	0.400000
1	3	0032733	0.200022	0.250000
1	3	0061029	0.200022	0.411765
1	3	0031334	0.200022	0.375000
1	3	0005488	0.200022	0.666667
1	3	0003674	0.200022	0.333333
1	3	0061733	0.200022	0.083333
1	3	0000977	0.200022	0.875000
1	3	0045987	0.200022	0.222222
1	3	0006091	0.200022	0.250000
1	3	0071396	0.200022	0.500000
1	3	0070307	0.200022	0.478261
1	3	0008134	0.200022	1.000000
1	3	0010827	0.200022	0.538462
1	3	0044459	0.200022	0.800000
1	3	0043231	0.200022	0.900000
1	3	0060444	0.200022	0.722222
1	3	1901363	0.200022	0.500000
1	3	0071944	0.200022	0.666667
1	3	0060740	0.200022	0.800000
1	3	1901214	0.200022	0.666667
1	3	0098531	0.200022	0.826087
1	3	0050896	0.200022	0.666667
1	3	0043226	0.200022	0.333333
1	3	0015179	0.200022	0.051282
1	3	0010948	0.200022	0.500000
1	3	0003677	0.200022	1.000000
1	3	0033554	0.200022	0.400000
1	3	0060688	0.200022	0.583333
1	3	0000976	0.200022	0.750000
1	3	0005488	0.200022	0.666667
1	3	0071805	0.200022	0.086957
1	3	0005515	0.200022	1.000000
1	3	0006357	0.200022	0.950000
1	3	0043316	0.200022	0.081081
1	3	0044430	0.200022	0.437500
1	3	0071356	0.200022	0.571429
1	3	0060249	0.200022	0.250000
1	3	0042981	0.200022	0.777778
1	3	0048523	0.200022	0.750000
1	3	0005739	0.200022	1.000000
1	3	0046660	0.200022	0.588235
1	3	0003729	0.200022	0.625000
1	3	0048513	0.200022	0.636364
1	3	0071000	0.200022	0.444444
1	3	0002070	0.200022	0.517241
1	3	0008150	0.200022	0.333333
1	3	0032991	0.200022	0.666667
1	3	0005174	0.200022	0.500000
1	3	0060089	0.200022	0.250000
1	3	0007610	0.200022	0.285714
1	3	0009719	0.200022	0.500000
1	3	0060259	0.200022	0.625000
1	3	0042995	0.200022	0.571429
1	3	0048513	0.200022	0.636364
1	3	0043236	0.200022	0.600000
1	3	0005539	0.200022	0.400000
1	3	0032870	0.200022	0.600000
1	3	0044444	0.200022	0.875000
1	3	0032502	0.200022	0.250000
1	3	0010628	0.200022	0.294118
1	3	0043068	0.200022	0.833333
1	3	0097159	0.200022	0.600000
1	3	0050789	0.200022	0.600000
1	3	0014070	0.200022	1.000000
1	3	0003674	0.200022	0.333333
1	3	1900229	0.200022	0.400000
1	3	0003674	0.200022	0.333333
1	3	0005488	0.200022	0.666667
1	3	0044424	0.200022	0.833333
1	3	0032502	0.200022	0.250000
1	3	0051968	0.200022	0.434783
1	3	0030522	0.200022	0.400000
1	3	0050896	0.200022	0.666667
1	3	0042596	0.200022	0.600000
1	3	0048608	0.200022	0.846154
1	3	0071300	0.200022	0.500000
1	3	0071310	0.200022	0.800000
1	3	0090090	0.200022	0.636364
1	3	0044297	0.200022	0.571429
1	3	0009725	0.200022	1.000000
1	3	0008150	0.200022	0.333333
1	3	0048519	0.200022	0.666667
1	3	0097159	0.200022	0.600000
1	3	0044464	0.200022	0.500000
1	3	0008150	0.200022	0.333333
1	3	0048518	0.200022	0.500000
1	3	0048754	0.200022	0.333333
1	3	0005622	0.200022	0.666667
1	3	0009892	0.200022	0.500000
1	3	0001216	0.200022	0.904762
1	3	0098978	0.200022	0.200000
1	3	0007165	0.200022	0.416667
1	3	0071407	0.200022	1.000000
1	3	0009719	0.200022	0.500000
1	3	0033144	0.200022	0.888889
1	3	0000987	0.200022	0.812500
1	3	0003682	0.200022	0.750000
1	3	0006950	0.200022	0.500000
1	3	0003674	0.200022	0.333333
1	3	0005496	0.200022	1.000000
1	3	0050896	0.200022	0.666667
1	3	0043229	0.200022	0.700000
1	3	0002009	0.200022	0.333333
1	3	0035296	0.200022	0.428571
1	3	0005267	0.200022	0.041667
1	3	0005488	0.200022	0.666667
1	3	0016020	0.200022	0.333333
1	3	0010941	0.200022	0.666667
1	3	0070887	0.200022	0.750000
1	3	0050896	0.200022	0.666667
1	3	0009410	0.200022	0.600000
1	3	0048678	0.200022	0.333333
1	3	0048660	0.200022	0.833333
1	3	0042221	0.200022	0.750000
1	3	0010468	0.200022	0.375000
1	3	0043408	0.200022	0.511628
1	3	0050896	0.200022	0.666667
1	3	0048699	0.200022	0.631579
1	3	0010629	0.200022	0.375000
1	3	0006954	0.200022	0.363636
1	3	0065007	0.200022	0.400000
1	3	0005102	0.200022	0.800000
1	3	0043401	0.200022	0.928571
1	3	0044053	0.200022	0.050000
1	3	0006178	0.200022	0.045455
1	3	0006734	0.200022	0.058824
1	3	0032502	0.200022	0.400000
1	3	0005488	0.200022	0.666667
1	3	1990837	0.200022	0.666667
1	3	0003700	0.200022	0.863636
1	3	0005488	0.200022	0.666667
1	3	0019222	0.200022	0.363636
1	3	0003674	0.200022	0.333333
1	3	0000981	0.200022	0.791667
1	3	0045202	0.200022	0.090909
1	3	0043229	0.200022	0.700000
1	3	0006355	0.200022	1.000000
1	3	0010468	0.200022	0.315789
1	3	0097550	0.200022	0.076923
1	3	0005261	0.200022	0.043478
1	3	0098683	0.200022	0.076923
1	3	0031225	0.200022	0.071429
1	3	0044464	0.200022	0.500000
1	3	0051241	0.200022	0.315789
1	3	0003674	0.200022	0.333333
1	3	0016043	0.200022	0.363636
1	3	0043066	0.200022	0.260870
1	3	0051495	0.200022	0.500000
1	3	0070161	0.200022	0.428571
1	3	0007596	0.200022	0.800000
1	3	0097708	0.200022	0.666667
1	3	0030837	0.200022	0.800000
1	3	0060548	0.200022	0.315789
1	3	0120032	0.200022	0.588235
1	3	0036211	0.200022	0.071429
1	3	0003674	0.200022	0.333333
1	3	0032231	0.200022	0.541667
1	3	0018108	0.200022	0.080000
1	3	0007015	0.200022	0.909091
1	3	0030029	0.200022	0.600000
1	3	0097120	0.200022	0.076923
1	3	0005488	0.200022	0.666667
1	3	0005654	0.200022	0.320000
1	3	0002481	0.200022	0.080000
1	3	0086037	0.200022	0.044118
1	3	0006959	0.200022	0.384615
1	3	0004527	0.200022	0.954545
1	3	0005488	0.200022	0.666667
1	3	0004518	0.200022	0.909091
1	3	0090304	0.200022	0.857143
1	3	0044446	0.200022	0.583333
1	3	0002377	0.200022	0.285714
1	3	0004520	0.200022	0.962963
1	3	0046483	0.200022	0.416667
1	3	0044464	0.200022	0.500000
1	3	0004672	0.200022	0.257143
1	3	0016895	0.200022	0.933333
1	3	0004527	0.200022	0.954545
1	3	0008409	0.200022	1.000000
1	3	0043229	0.200022	0.700000
1	3	0005488	0.200022	0.666667
1	3	0044260	0.200022	0.411765
1	3	0002204	0.200022	0.826923
1	3	2000310	0.200022	0.029412
1	3	0019896	0.200022	0.058824
1	3	2000667	0.200022	0.022727
1	3	0051353	0.200022	0.043478
1	3	0006810	0.200022	0.444444
1	3	0007163	0.200022	0.750000
1	3	0009967	0.200022	0.777778
1	3	0098858	0.200022	0.857143
1	3	0070201	0.200022	0.666667
1	3	0044444	0.200022	0.857143
1	3	0001707	0.200022	0.666667
1	3	0099536	0.200022	0.666667
1	3	0017016	0.200022	0.875000
1	3	0044446	0.200022	0.500000
1	3	0003674	0.200022	0.333333
1	3	0044464	0.200022	0.750000
1	3	0005575	0.200022	0.500000
1	3	0050731	0.200022	0.139535
1	3	0043565	0.200022	0.250000
1	3	0090723	0.200022	0.933333
1	3	0005575	0.200022	0.500000
1	3	0005515	0.200022	1.000000
1	3	0099023	0.200022	0.666667
1	3	0005886	0.200022	1.000000
1	3	0005575	0.200022	0.500000
1	3	0008150	0.200022	0.250000
1	3	0032279	0.200022	0.500000
1	3	0042995	0.200022	0.600000
1	3	0042981	0.200022	0.230769
1	3	0002080	0.200022	0.466667
1	3	0005484	0.200022	0.300000
1	3	0051059	0.200022	0.428571
1	3	0038083	0.200022	0.076923
1	3	0018216	0.200022	0.083333
1	3	0006348	0.200022	0.064516
1	3	0044444	0.200022	0.857143
1	3	0033267	0.200022	0.785714
1	3	0005615	0.200022	0.200000
1	3	0045664	0.200022	0.407407
1	3	0070382	0.200022	0.777778
1	3	0016020	0.200022	0.333333
1	3	0042063	0.200022	0.800000
1	3	0070932	0.200022	0.068966
1	3	0031981	0.200022	0.850000
1	3	0005488	0.200022	0.666667
1	3	0043170	0.200022	0.235294
1	3	0043232	0.200022	0.500000
1	3	0005575	0.200022	0.166667
1	3	0005622	0.200022	0.666667
1	3	0031952	0.200022	0.030303
1	3	0060252	0.200022	0.039216
1	3	1905818	0.200022	0.041667
1	3	0045780	0.200022	0.034483
1	3	0034661	0.200022	0.935484
1	3	0043633	0.200022	0.818182
1	3	0034472	0.200022	0.960000
1	3	0005488	0.200022	0.285714
1	3	0005622	0.200022	0.444444
1	3	0097159	0.200022	0.428571
1	3	0032502	0.200022	0.038462
1	3	0043628	0.200022	0.840000
1	3	0016073	0.200022	0.680000
1	3	0016072	0.200022	0.615385
1	3	0000956	0.200022	0.951220
1	3	0042268	0.200022	0.069767
1	3	0006401	0.200022	0.870968
1	3	0000178	0.200022	1.000000
1	3	0000469	0.200022	0.777778
1	3	0019888	0.200022	0.080645
1	3	1904861	0.200022	0.085106
1	3	0000288	0.200022	0.952381
1	3	0051612	0.200022	0.072727
1	3	0003674	0.200022	0.250000
1	3	0043009	0.200022	0.666667
1	3	0000271	0.200022	0.571429
1	3	0000271	0.200022	0.571429
1	3	0003674	0.200022	0.250000
1	3	0006928	0.200022	0.200000
1	3	0008194	0.200022	0.800000
1	3	0000070	0.200022	0.075472
1	3	0032502	0.200022	0.400000
1	3	0043227	0.200022	0.230769
1	3	0048856	0.200022	0.600000
1	3	0044444	0.200022	0.538462
1	3	0016757	0.200022	1.000000
1	3	0048662	0.200022	0.083333
1	3	0008194	0.200022	0.800000
1	3	0032502	0.200022	0.400000
1	3	0031224	0.200022	0.166667
1	3	0005515	0.200022	0.600000
1	3	0032502	0.200022	0.400000
1	3	0032501	0.200022	0.666667
1	3	0051591	0.200022	0.076923
1	3	0030201	0.200022	0.600000
1	3	0097151	0.200022	0.035714
1	3	0048856	0.200022	0.600000
1	3	0060333	0.200022	0.064516
1	3	0051258	0.200022	0.086957
1	3	0032501	0.200022	0.666667
1	3	0010569	0.200022	0.047619
1	3	0030166	0.200022	0.920000
1	3	0016758	0.200022	0.800000
1	3	0002376	0.200022	0.250000
1	3	0042175	0.200022	0.300000
1	3	0005737	0.200022	0.461538
1	3	0043488	0.200022	0.045455
1	3	0007224	0.200022	0.133333
1	3	0003824	0.200022	0.500000
1	3	0044444	0.200022	0.538462
1	3	0048646	0.200022	0.312500
1	3	0005515	0.200022	1.000000
1	3	0016758	0.200022	0.800000
1	3	0044444	0.200022	0.538462
1	3	0005789	0.200022	1.000000
1	3	0044444	0.200022	0.538462
1	3	0044464	0.200022	0.230769
1	3	0110032	0.200022	0.041667
1	3	0034645	0.200022	0.571429
1	3	0005515	0.200022	1.000000
1	3	0042532	0.200022	0.021277
1	3	0043923	0.200022	0.027778
1	3	0008375	0.200022	1.000000
1	3	0060003	0.200022	0.055556
1	3	0048705	0.200022	0.818182
1	3	0005575	0.200022	0.500000
1	3	0005758	0.200022	0.518519
1	3	0048856	0.200022	1.000000
1	3	0006974	0.200022	0.304348
1	3	0003183	0.200022	0.526316
1	3	0032502	0.200022	0.666667
1	3	0006355	0.200022	0.558824
1	3	0005794	0.200022	0.642857
1	3	0009968	0.200022	0.518519
1	3	0048856	0.200022	1.000000
1	3	0006355	0.200022	0.558824
1	3	0005575	0.200022	0.500000
1	3	0060675	0.200022	0.897436
1	3	0140096	0.200022	0.200000
1	3	0044446	0.200022	0.583333
1	3	0035239	0.200022	0.555556
1	3	0008094	0.200022	0.083333
1	3	0016311	0.200022	0.368421
1	3	0005488	0.200022	0.666667
1	3	0042472	0.200022	1.000000
1	3	0002309	0.200022	0.086957
1	3	0043227	0.200022	0.300000
1	3	0001708	0.200022	0.857143
1	3	0009888	0.200022	0.750000
1	3	1903508	0.200022	0.852941
1	3	0070647	0.200022	0.800000
1	3	0048856	0.200022	1.000000
1	3	0048839	0.200022	0.714286
1	3	0051960	0.200022	0.304348
1	3	0048598	0.200022	0.555556
1	3	0032502	0.200022	0.666667
1	3	0048514	0.200022	0.777778
1	3	0006282	0.200022	0.592593
1	3	0044267	0.200022	0.631579
1	3	0044464	0.200022	0.500000
1	3	0032502	0.200022	0.666667
1	3	0048513	0.200022	0.777778
1	3	0001708	0.200022	0.857143
1	3	0003676	0.200022	0.833333
1	3	0071373	0.200022	0.088889
1	3	0050678	0.200022	0.600000
1	3	0044446	0.200022	0.583333
1	3	0070508	0.200022	0.066667
1	3	0001788	0.200022	0.074074
1	3	0048839	0.200022	0.714286
1	3	0003723	0.200022	1.000000
1	3	2000113	0.200022	0.571429
1	3	0001934	0.200022	0.707317
1	3	0005488	0.200022	0.666667
1	3	0042221	0.200022	0.600000
1	3	0032502	0.200022	0.200000
1	3	0033365	0.200022	0.800000
1	3	0051960	0.200022	0.375000
1	3	0042592	0.200022	0.666667
1	3	0016571	0.200022	1.000000
1	3	0003676	0.200022	0.833333
1	3	0034243	0.200022	0.909091
1	3	0019220	0.200022	0.500000
1	3	0046777	0.200022	0.468750
1	3	0043227	0.200022	0.300000
1	3	0010628	0.200022	0.600000
1	3	0060255	0.200022	0.833333
1	3	0032991	0.200022	0.142857
1	3	0043403	0.200022	0.866667
1	3	0016571	0.200022	1.000000
1	3	0005634	0.200022	1.000000
1	3	0016740	0.200022	0.200000
1	3	0035983	0.200022	0.454545
1	3	0006508	0.200022	0.285714
1	3	0030856	0.200022	0.500000
1	3	0048385	0.200022	0.562500
1	3	0016278	0.200022	0.333333
1	3	0045930	0.200022	0.500000
1	3	0005654	0.200022	1.000000
1	3	0070734	0.200022	1.000000
1	3	0045596	0.200022	0.714286
1	3	0044446	0.200022	0.600000
1	3	0022402	0.200022	0.800000
1	3	0015269	0.200022	0.046512
1	3	0031100	0.200022	0.692308
1	3	0050789	0.200022	0.750000
1	3	0042054	0.200022	1.000000
1	3	0050773	0.200022	0.785714
1	3	1901700	0.200022	0.500000
1	3	0090068	0.200022	0.714286
1	3	0003676	0.200022	0.833333
1	3	0019904	0.200022	0.750000
1	3	0003712	0.200022	0.695652
1	3	0005488	0.200022	0.666667
1	3	1901363	0.200022	0.500000
1	3	0005575	0.200022	0.166667
1	3	0051345	0.200022	0.800000
1	3	0000785	0.200022	0.812500
1	3	0045893	0.200022	0.542857
1	3	0006304	0.200022	0.782609
1	3	0051240	0.200022	0.428571
1	3	0044092	0.200022	0.333333
1	3	0001012	0.200022	0.888889
1	3	0010629	0.200022	1.000000
1	3	0050789	0.200022	0.750000
1	3	0021549	0.200022	0.933333
1	3	0065007	0.200022	0.500000
1	3	0034968	0.200022	0.968750
1	3	0014887	0.200022	0.571429
1	3	0034613	0.200022	0.700000
1	3	0006355	0.200022	0.950000
1	3	0006950	0.200022	0.333333
1	3	0042127	0.200022	1.000000
1	3	0005622	0.200022	0.666667
1	3	0045121	0.200022	0.083333
1	3	0045892	0.200022	1.000000
1	3	0043084	0.200022	0.086957
1	3	0005216	0.200022	0.083333
1	3	0044444	0.200022	0.875000
1	3	0044444	0.200022	0.875000
1	3	0008150	0.200022	0.333333
1	3	0048856	0.200022	0.272727
1	3	0043226	0.200022	0.250000
1	3	0048585	0.200022	0.375000
1	3	0005623	0.200022	0.500000
1	3	0005623	0.200022	0.500000
1	3	0048731	0.200022	0.545455
1	3	0030054	0.200022	0.666667
1	3	0036477	0.200022	0.714286
1	3	0031406	0.200022	0.700000
1	3	0033365	0.200022	0.100000
1	3	0000900	0.200022	0.072727
1	3	0000940	0.200022	0.291667
1	3	0006165	0.200022	0.062500
1	3	0003923	0.200022	0.071429
1	3	0019212	0.200022	0.076923
1	3	0043067	0.200022	0.555556
1	3	0048518	0.200022	0.600000
1	3	0044424	0.200022	0.833333
1	3	0051130	0.200022	0.666667
1	3	0005488	0.200022	0.666667
1	3	0032182	0.200022	0.800000
1	3	0043433	0.200022	0.705882
1	3	0044464	0.200022	0.500000
1	3	0051171	0.200022	0.500000
1	3	0044424	0.200022	0.833333
1	3	1903362	0.200022	0.666667
1	3	2001236	0.200022	0.500000
1	3	0061629	0.200022	0.857143
1	3	0006417	0.200022	0.382353
1	3	0043229	0.200022	0.700000
1	3	0012505	0.200022	0.428571
1	3	2000772	0.200022	0.285714
1	3	0043195	0.200022	0.142857
1	3	0008150	0.200022	0.333333
1	3	0009987	0.200022	0.666667
1	3	0051054	0.200022	0.678571
1	3	0046843	0.200022	0.048780
1	3	0019899	0.200022	0.750000
1	3	0019661	0.200022	0.020833
1	3	0061621	0.200022	0.016949
1	3	0010626	0.200022	0.095238
1	3	0009074	0.200022	0.870968
1	3	0016822	0.200022	0.666667
1	3	0072329	0.200022	0.629630
1	3	0006558	0.200022	0.571429
1	3	0036064	0.200022	0.200000
1	3	0051291	0.200022	0.057143
1	3	1990410	0.200022	0.052632
1	3	1901017	0.200022	0.018182
1	3	0005140	0.200022	0.083333
1	3	0021819	0.200022	0.032787
1	3	0005622	0.200022	0.666667
1	3	1903827	0.200022	0.636364
1	3	0031396	0.200022	0.560000
1	3	0070647	0.200022	0.888889
1	3	0044464	0.200022	0.500000
1	3	0008150	0.200022	0.333333
1	3	0001842	0.200022	0.066667
1	3	0005488	0.200022	0.666667
1	3	0005575	0.200022	0.166667
1	3	0071542	0.200022	0.133333
1	3	0071214	0.200022	0.636364
1	3	0003674	0.200022	0.333333
1	3	0008150	0.200022	0.333333
1	3	0060255	0.200022	0.714286
1	3	0008355	0.200022	0.086957
1	3	0070647	0.200022	0.888889
1	3	0008150	0.200022	0.333333
1	3	0031401	0.200022	0.840000
1	3	1901976	0.200022	0.545455
1	3	0043632	0.200022	0.520000
1	3	0001658	0.200022	0.050000
1	3	0043161	0.200022	0.964286
1	3	0008285	0.200022	0.800000
1	3	0019787	0.200022	0.208333
1	3	0043369	0.200022	0.074074
1	3	0006865	0.200022	0.071429
1	3	0031461	0.200022	0.909091
1	3	0032200	0.200022	0.269231
1	3	0060088	0.200022	0.051948
1	3	0002253	0.200022	0.833333
1	3	0002495	0.200022	0.666667
1	3	0051707	0.200022	0.583333
1	3	0050818	0.200022	0.375000
1	3	0051259	0.200022	0.900000
1	3	0002891	0.200022	0.585366
1	3	0001775	0.200022	0.428571
1	3	0006950	0.200022	0.428571
1	3	0043229	0.200022	0.375000
1	3	0001796	0.200022	0.533333
1	3	0008150	0.200022	0.250000
1	3	0006898	0.200022	0.500000
1	3	0051050	0.200022	0.636364
1	3	1903829	0.200022	0.818182
1	3	0019724	0.200022	0.909091
1	3	0038093	0.200022	0.944444
1	3	0044459	0.200022	0.750000
1	3	0045893	0.200022	0.125000
1	3	2000107	0.200022	0.666667
1	3	0042119	0.200022	0.666667
1	3	0003674	0.200022	0.333333
1	3	0009719	0.200022	0.250000
1	3	0038093	0.200022	0.944444
1	3	0062023	0.200022	0.125000
1	3	0030154	0.200022	0.277778
1	3	0019763	0.200022	0.916667
1	3	1990266	0.200022	0.541667
1	3	0009987	0.200022	0.285714
1	3	0005575	0.200022	0.250000
1	3	0032388	0.200022	0.500000
1	3	0009987	0.200022	0.285714
1	3	0044464	0.200022	0.750000
1	3	0033630	0.200022	0.285714
1	3	0007165	0.200022	1.000000
1	3	0090676	0.200022	0.142857
1	3	0051928	0.200022	0.437500
1	3	0061081	0.200022	0.913043
1	3	0009966	0.200022	0.400000
1	3	0044877	0.200022	0.600000
1	3	0002888	0.200022	0.375000
1	3	0005488	0.200022	0.666667
1	3	1903557	0.200022	0.833333
1	3	0015918	0.200022	0.190476
1	3	0009264	0.200022	0.090909
1	3	0009987	0.200022	0.285714
1	3	0098552	0.200022	0.375000
1	3	0001817	0.200022	0.500000
1	3	0000122	0.200022	0.115385
1	3	0001819	0.200022	0.800000
1	3	0005634	0.200022	0.272727
1	3	0006172	0.200022	0.076923
1	3	0004008	0.200022	0.082192
1	3	0050794	0.200022	0.428571
1	3	0005249	0.200022	0.096774
1	3	1904355	0.200022	0.176471
1	3	0009987	0.200022	0.333333
1	3	0003674	0.200022	0.333333
1	3	0005615	0.200022	0.111111
1	3	0044464	0.200022	0.500000
1	3	0051020	0.200022	0.833333
1	3	0006338	0.200022	0.555556
1	3	0019899	0.200022	0.750000
1	3	0120025	0.200022	0.714286
1	3	0065007	0.200022	0.333333
1	3	0120036	0.200022	0.545455
1	3	0051412	0.200022	0.047619
1	3	0044464	0.200022	0.500000
1	3	0003176	0.200022	0.058824
1	3	0008234	0.200022	0.083333
1	3	0015378	0.200022	0.039216
1	3	0120031	0.200022	0.909091
1	3	0051893	0.200022	0.043478
1	3	0007501	0.200022	0.058824
1	3	0099571	0.200022	0.000000
1	3	0032700	0.200022	0.050000
1	3	0030154	0.200022	1.000000
1	3	0006935	0.200022	1.000000
1	3	0010001	0.200022	0.928571
1	3	0060429	0.200022	0.666667
1	3	0042127	0.200022	0.833333
1	3	0048856	0.200022	0.600000
1	3	0048736	0.200022	0.857143
1	3	0045595	0.200022	0.600000
1	3	0061061	0.200022	0.500000
1	3	0048568	0.200022	0.700000
1	3	0009987	0.200022	0.400000
1	3	0009653	0.200022	0.500000
1	3	0050776	0.200022	0.363636
1	3	0001667	0.200022	0.692308
1	3	0048513	0.200022	0.875000
1	3	0003674	0.200022	0.333333
1	3	0048514	0.200022	1.000000
1	3	0050730	0.200022	0.548387
1	3	0032946	0.200022	0.666667
1	3	0043933	0.200022	0.400000
1	3	0003401	0.200022	0.400000
1	3	0000122	0.200022	0.377358
1	3	0007275	0.200022	0.714286
1	3	0030545	0.200022	0.722222
1	3	0005654	0.200022	0.555556
1	3	0010634	0.200022	1.000000
1	3	0035148	0.200022	0.529412
1	3	0048513	0.200022	0.875000
1	3	0060479	0.200022	0.736842
1	3	0009653	0.200022	0.500000
1	3	0032501	0.200022	0.500000
1	3	0007589	0.200022	0.750000
1	3	0006275	0.200022	0.571429
1	3	0045773	0.200022	0.174603
1	3	0048731	0.200022	0.857143
1	3	0050789	0.200022	0.500000
1	3	0008150	0.200022	0.333333
1	3	0010092	0.200022	0.785714
1	3	0060572	0.200022	0.666667
1	3	0044344	0.200022	0.583333
1	3	0002020	0.200022	0.600000
1	3	0140297	0.200022	0.600000
1	3	0009887	0.200022	1.000000
1	3	0034198	0.200022	0.157895
1	3	0009967	0.200022	0.875000
1	3	0035220	0.200022	0.625000
1	3	0048856	0.200022	0.600000
1	3	0005576	0.200022	0.500000
1	3	0009887	0.200022	1.000000
1	3	0042493	0.200022	0.500000
1	3	0033993	0.200022	0.666667
1	3	0060429	0.200022	0.666667
1	3	0042221	0.200022	0.600000
1	3	0008307	0.200022	0.200000
1	3	0071944	0.200022	0.666667
1	3	0050896	0.200022	0.400000
1	3	0030323	0.200022	0.818182
1	3	0048523	0.200022	0.750000
1	3	0048731	0.200022	0.857143
1	3	0003009	0.200022	0.181818
1	3	0005539	0.200022	0.500000
1	3	0008150	0.200022	0.333333
1	3	0008283	0.200022	0.666667
1	3	0050927	0.200022	0.933333
1	3	0007266	0.200022	0.357143
1	3	0008543	0.200022	1.000000
1	3	0051240	0.200022	0.400000
1	3	0043229	0.200022	0.700000
1	3	0008283	0.200022	0.666667
1	3	0006282	0.200022	0.592593
1	3	1901700	0.200022	0.500000
1	3	0007435	0.200022	1.000000
1	3	0050675	0.200022	0.857143
1	3	0009967	0.200022	0.875000
1	3	0060429	0.200022	0.666667
1	3	0045165	0.200022	0.833333
1	3	0030324	0.200022	1.000000
1	3	0048856	0.200022	0.600000
1	3	0009966	0.200022	0.888889
1	3	0010628	0.200022	0.600000
1	3	0061138	0.200022	0.687500
1	3	0009653	0.200022	0.500000
1	3	0009966	0.200022	0.888889
1	3	0032501	0.200022	0.500000
1	3	0043462	0.200022	0.600000
1	3	1901099	0.200022	0.555556
1	3	0045860	0.200022	0.707317
1	3	0009653	0.200022	0.500000
1	3	0021536	0.200022	0.812500
1	3	0009798	0.200022	0.666667
1	3	0035239	0.200022	0.571429
1	3	0070350	0.200022	0.625000
1	3	0008150	0.200022	0.333333
1	3	0060562	0.200022	0.812500
1	3	1902074	0.200022	0.500000
1	3	0048562	0.200022	0.692308
1	3	0008150	0.200022	0.333333
1	3	0043410	0.200022	1.000000
1	3	0005104	0.200022	1.000000
1	3	0065007	0.200022	0.333333
1	3	0050678	0.200022	1.000000
1	3	0048513	0.200022	0.875000
1	3	0060716	0.200022	0.411765
1	3	0048513	0.200022	0.875000
1	3	0005575	0.200022	0.250000
1	3	0048513	0.200022	0.875000
1	3	0032502	0.200022	0.400000
1	3	0009887	0.200022	1.000000
1	3	0005102	0.200022	0.750000
1	3	0060638	0.200022	0.833333
1	3	0048522	0.200022	0.750000
1	3	0030029	0.200022	0.333333
1	3	0060872	0.200022	0.538462
1	3	0005488	0.200022	0.666667
1	3	0009888	0.200022	0.800000
1	3	0009987	0.200022	0.400000
1	3	0070498	0.200022	0.500000
1	3	0098727	0.200022	0.500000
1	3	0110110	0.200022	0.750000
1	3	0035270	0.200022	0.750000
1	3	0060445	0.200022	1.000000
1	3	0044058	0.200022	0.500000
1	3	0008284	0.200022	1.000000
1	3	0007275	0.200022	0.714286
1	3	0003006	0.200022	0.250000
1	3	0042471	0.200022	0.894737
1	3	0048762	0.200022	0.722222
1	3	0003401	0.200022	0.400000
1	3	1902808	0.200022	0.700000
1	3	0016331	0.200022	0.533333
1	3	0031226	0.200022	0.600000
1	3	0061621	0.200022	0.080292
1	3	1902533	0.200022	0.800000
1	3	0046578	0.200022	0.666667
1	3	0035556	0.200022	0.400000
1	3	0015501	0.200022	0.065574
1	3	0047130	0.200022	0.083333
1	3	0004729	0.200022	0.083333
1	3	0072657	0.200022	0.800000
1	3	0005515	0.200022	0.750000
1	3	0031109	0.200022	0.529412
1	3	0044430	0.200022	0.684211
1	3	0050896	0.200022	0.500000
1	3	0120025	0.200022	0.714286
1	3	0008150	0.200022	0.500000
1	3	0150034	0.200022	0.857143
1	3	0008092	0.200022	0.666667
1	3	0021987	0.200022	0.823529
1	3	0008047	0.200022	0.416667
1	3	0120038	0.200022	0.583333
1	3	0008092	0.200022	0.666667
1	3	0050771	0.200022	0.750000
1	3	0005515	0.200022	0.750000
1	3	0008150	0.200022	0.500000
1	3	0048856	0.200022	0.250000
1	3	0044291	0.200022	0.800000
1	3	0005488	0.200022	0.500000
1	3	0044306	0.200022	0.700000
1	3	0010660	0.200022	0.153846
1	3	0008150	0.200022	0.500000
1	3	0045196	0.200022	0.931034
1	3	0019661	0.200022	0.086957
1	3	0098901	0.200022	0.318182
1	3	0043229	0.200022	0.700000
1	3	0021761	0.200022	0.812500
1	3	0007611	0.200022	0.875000
1	3	0044464	0.200022	0.500000
1	3	0005814	0.200022	0.583333
1	3	0016477	0.200022	0.421053
1	3	0035556	0.200022	0.366667
1	3	0061564	0.200022	0.428571
1	3	0033681	0.200022	0.045455
1	3	0003674	0.200022	0.250000
1	3	1905206	0.200022	0.090909
1	3	0042271	0.200022	0.061224
1	3	1904705	0.200022	0.583333
1	3	0008210	0.200022	0.218750
1	3	0090407	0.200022	0.476190
1	3	0010518	0.200022	0.857143
1	3	0007275	0.200022	0.714286
1	3	0005634	0.200022	1.000000
1	3	0031401	0.200022	0.724138
1	3	0048856	0.200022	0.500000
1	3	0042127	0.200022	0.666667
1	3	0030154	0.200022	0.555556
1	3	0007169	0.200022	0.541667
1	3	0140110	0.200022	0.250000
1	3	0002040	0.200022	0.941176
1	3	0048514	0.200022	0.875000
1	3	0045766	0.200022	1.000000
1	3	0035239	0.200022	0.500000
1	3	0003674	0.200022	0.333333
1	3	1904847	0.200022	0.736842
1	3	0007610	0.200022	0.250000
1	3	0008150	0.200022	0.333333
1	3	1902533	0.200022	0.888889
1	3	0005576	0.200022	0.500000
1	3	0048856	0.200022	0.500000
1	3	0010468	0.200022	0.600000
1	3	0033002	0.200022	0.200000
1	3	0003156	0.200022	0.562500
1	3	0010557	0.200022	0.571429
1	3	0030545	0.200022	0.722222
1	3	0050896	0.200022	0.400000
1	3	0043406	0.200022	1.000000
1	3	0005102	0.200022	0.800000
1	3	0010595	0.200022	1.000000
1	3	0007267	0.200022	0.833333
1	3	0008654	0.200022	0.750000
1	3	0010941	0.200022	0.666667
1	3	0005515	0.200022	1.000000
1	3	0005575	0.200022	0.250000
1	3	0008284	0.200022	1.000000
1	3	0002067	0.200022	0.473684
1	3	0022008	0.200022	0.846154
1	3	0005515	0.200022	1.000000
1	3	0043410	0.200022	0.953488
1	3	2001028	0.200022	1.000000
1	3	0030177	0.200022	0.888889
1	3	0050679	0.200022	1.000000
1	3	0046395	0.200022	0.517241
1	3	0032502	0.200022	0.666667
1	3	0048856	0.200022	0.500000
1	3	0030334	0.200022	0.529412
1	3	0009411	0.200022	0.222222
1	3	0007179	0.200022	0.714286
1	3	1901342	0.200022	0.500000
1	3	0051962	0.200022	0.578947
1	3	0048519	0.200022	0.500000
1	3	0005102	0.200022	0.800000
1	3	0051282	0.200022	0.500000
1	3	0010633	0.200022	0.826087
1	3	0045666	0.200022	0.342105
1	3	0035258	0.200022	0.363636
1	3	0044464	0.200022	0.500000
1	3	0010468	0.200022	0.600000
1	3	0050794	0.200022	0.800000
1	3	0030031	0.200022	0.166667
1	3	0044877	0.200022	0.500000
1	3	0043410	0.200022	0.953488
1	3	0043551	0.200022	0.545455
1	3	0010594	0.200022	0.631579
1	3	0045893	0.200022	1.000000
1	3	0106056	0.200022	0.450000
1	3	0048869	0.200022	0.444444
1	3	0001936	0.200022	0.583333
1	3	0032101	0.200022	0.428571
1	3	0051094	0.200022	0.600000
1	3	0016964	0.200022	0.076923
1	3	0006606	0.200022	0.086957
1	3	0045778	0.200022	0.500000
1	3	0015250	0.200022	0.083333
1	3	0000132	0.200022	0.086957
1	3	0035113	0.200022	0.687500
1	3	0016202	0.200022	0.529412
1	3	0043066	0.200022	1.000000
1	3	0060907	0.200022	0.193548
1	3	0060173	0.200022	0.700000
1	3	0005161	0.200022	0.625000
1	3	0036016	0.200022	0.307692
1	3	0048869	0.200022	0.666667
1	3	0055003	0.200022	0.272727
1	3	0032502	0.200022	0.333333
1	3	0030154	0.200022	0.833333
1	3	0050794	0.200022	0.500000
1	3	0048522	0.200022	0.750000
1	3	0070851	0.200022	0.714286
1	3	0009653	0.200022	0.400000
1	3	0032502	0.200022	0.333333
1	3	1905209	0.200022	0.409091
1	3	0060562	0.200022	0.520000
1	3	0016528	0.200022	0.200000
1	3	0023014	0.200022	0.933333
1	3	0032501	0.200022	0.500000
1	3	0021984	0.200022	0.809524
1	3	0048018	0.200022	0.944444
1	3	0046718	0.200022	0.066667
1	3	0021903	0.200022	0.791667
1	3	0032502	0.200022	0.333333
1	3	0050730	0.200022	0.548387
1	3	0003272	0.200022	0.740741
1	3	0002009	0.200022	0.470588
1	3	0030900	0.200022	0.923077
1	3	0005575	0.200022	0.250000
1	3	0010604	0.200022	0.800000
1	3	0042481	0.200022	0.900000
1	3	0031519	0.200022	0.130435
1	3	0009967	0.200022	0.875000
1	3	0048870	0.200022	0.700000
1	3	0071223	0.200022	0.190476
1	3	0032502	0.200022	0.333333
1	3	0005515	0.200022	0.428571
1	3	0048608	0.200022	0.733333
1	3	0050821	0.200022	0.181818
1	3	0007178	0.200022	0.611111
1	3	0110095	0.200022	0.250000
1	3	0035295	0.200022	0.625000
1	3	0043067	0.200022	0.500000
1	3	0045931	0.200022	0.500000
1	3	0071305	0.200022	0.214286
1	3	0031401	0.200022	0.677419
1	3	0043410	0.200022	0.953488
1	3	0048639	0.200022	0.714286
1	3	0021879	0.200022	0.840000
1	3	0005104	0.200022	0.857143
1	3	0035904	0.200022	0.666667
1	3	0048598	0.200022	0.666667
1	3	0051568	0.200022	0.319149
1	3	0009653	0.200022	0.400000
1	3	0030900	0.200022	0.923077
1	3	0046982	0.200022	0.333333
1	3	0050678	0.200022	0.555556
1	3	0048188	0.200022	0.090909
1	3	0007166	0.200022	0.687500
1	3	0060562	0.200022	0.520000
1	3	0048754	0.200022	0.640000
1	3	0048731	0.200022	0.666667
1	3	2000027	0.200022	0.800000
1	3	0008757	0.200022	0.083333
1	3	0001667	0.200022	0.900000
1	3	0048856	0.200022	0.428571
1	3	0097485	0.200022	0.853659
1	3	0009653	0.200022	0.400000
1	3	0043434	0.200022	0.333333
1	3	0048513	0.200022	0.777778
1	3	0048468	0.200022	0.625000
1	3	0009987	0.200022	0.400000
1	3	0034666	0.200022	0.347826
1	3	0030154	0.200022	0.833333
1	3	0032502	0.200022	0.333333
1	3	0003777	0.200022	0.066667
1	3	0048608	0.200022	0.615385
1	3	0035107	0.200022	0.571429
1	3	0007530	0.200022	0.600000
1	3	0030217	0.200022	0.384615
1	3	0005622	0.200022	0.666667
1	3	0009966	0.200022	0.500000
1	3	0030323	0.200022	0.818182
1	3	0009966	0.200022	0.500000
1	3	0042127	0.200022	0.625000
1	3	0003206	0.200022	0.823529
1	3	0009653	0.200022	0.285714
1	3	0030335	0.200022	0.789474
1	3	0001503	0.200022	0.375000
1	3	0060977	0.200022	0.782609
1	3	0030492	0.200022	0.428571
1	3	0048565	0.200022	0.692308
1	3	0006357	0.200022	0.542857
1	3	0048856	0.200022	0.300000
1	3	0030154	0.200022	0.625000
1	3	0043230	0.200022	0.500000
1	3	0009653	0.200022	0.285714
1	3	0009966	0.200022	0.500000
1	3	0023052	0.200022	0.400000
1	3	0005575	0.200022	0.250000
1	3	0070851	0.200022	0.833333
1	3	0030901	0.200022	0.857143
1	3	0045595	0.200022	0.750000
1	3	0090092	0.200022	0.500000
1	3	0051151	0.200022	0.518519
1	3	0048660	0.200022	0.555556
1	3	0019290	0.200022	0.074074
1	3	0140110	0.200022	0.142857
1	3	0009888	0.200022	0.285714
1	3	0044344	0.200022	0.583333
1	3	0044421	0.200022	0.750000
1	3	0050794	0.200022	0.500000
1	3	0008284	0.200022	1.000000
1	3	0009967	0.200022	0.875000
1	3	0007423	0.200022	0.727273
1	3	0006559	0.200022	0.052632
1	3	0034504	0.200022	0.346154
1	3	0047101	0.200022	0.080000
1	3	0030545	0.200022	0.722222
1	3	0043009	0.200022	0.727273
1	3	0010604	0.200022	0.800000
1	3	0006366	0.200022	0.058824
1	3	0030335	0.200022	0.882353
1	3	2000828	0.200022	0.629630
1	3	0050794	0.200022	0.800000
1	3	0004672	0.200022	0.870968
1	3	0032502	0.200022	0.400000
1	3	0008150	0.200022	0.250000
1	3	0060688	0.200022	0.411765
1	3	0010720	0.200022	0.833333
1	3	0001664	0.200022	0.800000
1	3	0009887	0.200022	0.642857
1	3	0045893	0.200022	0.944444
1	3	0097367	0.200022	0.500000
1	3	1900274	0.200022	0.571429
1	3	0045892	0.200022	0.945946
1	3	0008543	0.200022	1.000000
1	3	0048522	0.200022	0.750000
1	3	0032502	0.200022	0.400000
1	3	0019199	0.200022	0.861111
1	3	0005488	0.200022	0.666667
1	3	0008150	0.200022	0.250000
1	3	0051301	0.200022	0.200000
1	3	0065007	0.200022	0.400000
1	3	0043405	0.200022	0.527273
1	3	0030279	0.200022	0.500000
1	3	0009790	0.200022	0.666667
1	3	1990089	0.200022	0.500000
1	3	0021700	0.200022	0.333333
1	3	1904951	0.200022	0.333333
1	3	0042359	0.200022	0.631579
1	3	2001028	0.200022	0.852941
1	3	0045121	0.200022	0.187500
1	3	0032502	0.200022	0.400000
1	3	0009987	0.200022	0.222222
1	3	0009653	0.200022	0.375000
1	3	0016021	0.200022	0.416667
1	3	2000027	0.200022	0.500000
1	3	0060255	0.200022	0.833333
1	3	0050794	0.200022	0.800000
1	3	0009790	0.200022	0.666667
1	3	0043229	0.200022	0.700000
1	3	0048513	0.200022	0.777778
1	3	2001243	0.200022	0.428571
1	3	0003674	0.200022	0.333333
1	3	0007399	0.200022	1.000000
1	3	0010605	0.200022	0.800000
1	3	0016301	0.200022	0.387097
1	3	0035295	0.200022	0.625000
1	3	0016817	0.200022	0.166667
1	3	0030324	0.200022	1.000000
1	3	0009653	0.200022	0.375000
1	3	0044424	0.200022	0.833333
1	3	0016020	0.200022	0.333333
1	3	0008150	0.200022	0.250000
1	3	0042802	0.200022	1.000000
1	3	0032991	0.200022	0.666667
1	3	0050877	0.200022	0.571429
1	3	0048839	0.200022	0.900000
1	3	0019904	0.200022	0.800000
1	3	0008284	0.200022	1.000000
1	3	0010634	0.200022	0.826087
1	3	0003674	0.200022	0.333333
1	3	0045595	0.200022	0.600000
1	3	0001933	0.200022	0.296296
1	3	0006886	0.200022	0.047619
1	3	0043682	0.200022	0.040541
1	3	0001763	0.200022	0.444444
1	3	0006355	0.200022	0.527778
1	3	0005515	0.200022	1.000000
1	3	0007165	0.200022	0.769231
1	3	0120036	0.200022	0.300000
1	3	0044703	0.200022	0.625000
1	3	0031128	0.200022	0.333333
1	3	0030509	0.200022	0.454545
1	3	0036257	0.200022	0.160000
1	3	1902533	0.200022	0.390244
1	3	0009987	0.200022	0.222222
1	3	0051931	0.200022	0.875000
1	3	0048513	0.200022	0.777778
1	3	0005813	0.200022	0.440000
1	3	0044428	0.200022	0.769231
1	3	0007169	0.200022	1.000000
1	3	0016020	0.200022	0.333333
1	3	0043269	0.200022	0.750000
1	3	0044424	0.200022	0.833333
1	3	0032502	0.200022	0.400000
1	3	0006816	0.200022	0.076923
1	3	1905562	0.200022	0.625000
1	3	0090270	0.200022	0.666667
1	3	0045663	0.200022	0.833333
1	3	0060173	0.200022	0.555556
1	3	0048468	0.200022	0.777778
1	3	0050794	0.200022	0.800000
1	3	0016310	0.200022	0.350000
1	3	0030155	0.200022	0.500000
1	3	0071407	0.200022	0.500000
1	3	0048513	0.200022	0.777778
1	3	0014808	0.200022	0.096774
1	3	0098957	0.200022	0.060606
1	3	0030855	0.200022	1.000000
1	3	0008284	0.200022	1.000000
1	3	0010468	0.200022	0.600000
1	3	0048522	0.200022	0.750000
1	3	0010812	0.200022	0.500000
1	3	1903078	0.200022	0.210526
1	3	0031226	0.200022	0.833333
1	3	0002009	0.200022	0.800000
1	3	0048513	0.200022	0.777778
1	3	0035295	0.200022	0.714286
1	3	0032502	0.200022	0.333333
1	3	0048732	0.200022	0.800000
1	3	0005575	0.200022	0.500000
1	3	0048869	0.200022	0.666667
1	3	0097480	0.200022	0.687500
1	3	0009987	0.200022	0.400000
1	3	0060445	0.200022	1.000000
1	3	0060541	0.200022	0.636364
1	3	0048731	0.200022	0.714286
1	3	0048729	0.200022	0.600000
1	3	0016787	0.200022	0.200000
1	3	0002237	0.200022	0.785714
1	3	0061138	0.200022	0.916667
1	3	0048869	0.200022	0.666667
1	3	0060485	0.200022	0.692308
1	3	0043229	0.200022	0.777778
1	3	0015175	0.200022	0.095238
1	3	0006974	0.200022	0.333333
1	3	0097191	0.200022	0.611111
1	3	0043227	0.200022	0.333333
1	3	0060740	0.200022	0.888889
1	3	0048513	0.200022	0.777778
1	3	0048546	0.200022	0.923077
1	3	0009987	0.200022	0.400000
1	3	0044344	0.200022	1.000000
1	3	0048732	0.200022	0.800000
1	3	0048731	0.200022	0.714286
1	3	0010043	0.200022	0.230769
1	3	0032501	0.200022	0.333333
1	3	0003006	0.200022	0.454545
1	3	0009966	0.200022	0.888889
1	3	0001228	0.200022	0.857143
1	3	0008543	0.200022	1.000000
1	3	0030111	0.200022	0.800000
1	3	0005737	0.200022	1.000000
1	3	0036211	0.200022	0.500000
1	3	0009888	0.200022	0.444444
1	3	0060525	0.200022	0.750000
1	3	0006355	0.200022	0.527778
1	3	0043229	0.200022	0.777778
1	3	0010464	0.200022	0.833333
1	3	0010517	0.200022	0.583333
1	3	0071774	0.200022	0.500000
1	3	0006950	0.200022	0.600000
1	3	0060602	0.200022	0.647059
1	3	2000027	0.200022	0.666667
1	3	0050794	0.200022	0.800000
1	3	0009653	0.200022	0.444444
1	3	0007088	0.200022	0.550000
1	3	0050789	0.200022	0.600000
1	3	0021846	0.200022	0.705882
1	3	0060740	0.200022	0.888889
1	3	0048513	0.200022	0.777778
1	3	0005575	0.200022	0.500000
1	3	0060425	0.200022	0.875000
1	3	0003674	0.200022	0.333333
1	3	0060079	0.200022	0.407407
1	3	0072175	0.200022	0.526316
1	3	0004713	0.200022	0.861111
1	3	0003229	0.200022	0.500000
1	3	0008285	0.200022	1.000000
1	3	0005515	0.200022	1.000000
1	3	0005515	0.200022	1.000000
1	3	0005515	0.200022	1.000000
1	3	0009653	0.200022	0.444444
1	3	0048513	0.200022	0.777778
1	3	0022612	0.200022	1.000000
1	3	0045595	0.200022	0.857143
1	3	0030154	0.200022	0.833333
1	3	0048583	0.200022	0.500000
1	3	0045892	0.200022	0.945946
1	3	0005634	0.200022	1.000000
1	3	0003674	0.200022	0.333333
1	3	0009888	0.200022	0.444444
1	3	0048514	0.200022	0.875000
1	3	0032501	0.200022	0.333333
1	3	0044421	0.200022	0.666667
1	3	0048546	0.200022	0.923077
1	3	0007169	0.200022	1.000000
1	3	0001942	0.200022	0.772727
1	3	0008021	0.200022	0.347826
1	3	0010460	0.200022	0.235294
1	3	0008284	0.200022	1.000000
1	3	0010629	0.200022	0.428571
1	3	0005575	0.200022	0.500000
1	3	0048523	0.200022	0.750000
1	3	0048518	0.200022	0.500000
1	3	0007389	0.200022	0.750000
1	3	0001932	0.200022	0.695652
1	3	2000320	0.200022	0.096774
1	3	1902533	0.200022	0.777778
1	3	0008283	0.200022	0.666667
1	3	0032501	0.200022	0.333333
1	3	0021769	0.200022	1.000000
1	3	0097305	0.200022	0.600000
1	3	0045944	0.200022	1.000000
1	3	0008284	0.200022	1.000000
1	3	0002009	0.200022	0.800000
1	3	0007166	0.200022	0.846154
1	3	0001704	0.200022	0.550000
1	3	0003674	0.200022	0.333333
1	3	0009166	0.200022	0.176471
1	3	1905059	0.200022	0.050633
1	3	0044424	0.200022	0.833333
1	3	0050793	0.200022	0.571429
1	3	0009887	0.200022	1.000000
1	3	1901363	0.200022	0.500000
1	3	0008150	0.200022	0.333333
1	3	0009966	0.200022	0.888889
1	3	0008544	0.200022	0.500000
1	3	0036263	0.200022	0.095238
1	3	0045955	0.200022	0.272727
1	3	0048839	0.200022	0.583333
1	3	0048513	0.200022	0.777778
1	3	0005739	0.200022	0.750000
1	3	0008150	0.200022	0.333333
1	3	0015179	0.200022	0.093023
1	3	0005623	0.200022	0.500000
1	3	0061564	0.200022	0.677419
1	3	0060648	0.200022	0.833333
1	3	0035108	0.200022	0.833333
1	3	0043410	0.200022	1.000000
1	3	0061138	0.200022	0.916667
1	3	0044446	0.200022	0.583333
1	3	0030326	0.200022	0.032258
1	3	0072331	0.200022	0.666667
1	3	0044424	0.200022	0.833333
1	3	0055086	0.200022	0.736842
1	3	0043226	0.200022	0.200000
1	3	0015962	0.200022	0.904762
1	3	0003824	0.200022	1.000000
1	3	0003674	0.200022	0.500000
1	3	0071944	0.200022	0.666667
1	3	1901799	0.200022	0.891892
1	3	0005654	0.200022	0.739130
1	3	0045216	0.200022	0.090909
1	3	0099074	0.200022	0.037037
1	3	0044260	0.200022	0.318182
1	3	0003674	0.200022	0.500000
1	3	0031000	0.200022	0.068966
1	3	1905224	0.200022	0.086957
1	3	0004551	0.200022	0.875000
1	3	0043169	0.200022	0.571429
1	3	0021954	0.200022	0.058824
1	3	0032990	0.200022	0.769231
1	3	0032469	0.200022	0.952381
1	3	0061919	0.200022	0.333333
1	3	0042221	0.200022	0.500000
1	3	0009987	0.200022	0.400000
1	3	0007165	0.200022	0.714286
1	3	0043523	0.200022	0.562500
1	3	0051094	0.200022	0.352941
1	3	0006996	0.200022	0.833333
1	3	0042995	0.200022	0.230769
1	3	0000993	0.200022	0.300000
1	3	0051480	0.200022	0.952381
1	3	0016043	0.200022	0.666667
1	3	0008150	0.200022	0.250000
1	3	0050789	0.200022	0.428571
1	3	0006996	0.200022	0.833333
1	3	0065003	0.200022	0.800000
1	3	0008150	0.200022	0.250000
1	3	0009605	0.200022	0.600000
1	3	1902533	0.200022	0.615385
1	3	0010035	0.200022	0.666667
1	3	0005515	0.200022	0.750000
1	3	0031968	0.200022	0.692308
1	3	0004674	0.200022	0.100000
1	3	0006874	0.200022	0.904762
1	3	0044444	0.200022	0.583333
1	3	0042981	0.200022	0.437500
1	3	0019065	0.200022	0.080000
1	3	0008150	0.200022	0.250000
1	3	0070887	0.200022	0.750000
1	3	0007005	0.200022	1.000000
1	3	0044444	0.200022	0.583333
1	3	0010033	0.200022	0.666667
1	3	0006915	0.200022	1.000000
1	3	0006950	0.200022	0.400000
1	3	0052063	0.200022	0.086957
1	3	0005575	0.200022	0.500000
1	3	1901652	0.200022	0.555556
1	3	0048869	0.200022	0.307692
1	3	0016043	0.200022	0.666667
1	3	0005741	0.200022	1.000000
1	3	0047223	0.200022	0.083333
1	3	0044439	0.200022	0.764706
1	3	0035597	0.200022	0.090909
1	3	0060600	0.200022	0.025000
1	3	0005515	0.200022	1.000000
1	3	0031399	0.200022	0.413793
1	3	0005488	0.200022	0.666667
1	3	0043231	0.200022	0.900000
1	3	0007269	0.200022	0.040000
1	3	0034162	0.200022	0.090909
1	3	0033962	0.200022	0.023256
1	3	0021915	0.200022	0.023810
1	3	0008150	0.200022	0.333333
1	3	0031234	0.200022	0.208333
1	3	0048730	0.200022	0.083333
1	3	1990234	0.200022	0.062500
1	3	0045736	0.200022	0.020408
1	3	0046641	0.200022	0.026316
1	3	0034145	0.200022	0.034483
1	3	0009719	0.200022	0.500000
1	3	0051704	0.200022	0.400000
1	3	0050896	0.200022	0.666667
1	3	0009749	0.200022	0.333333
1	3	0051704	0.200022	0.400000
1	3	0014070	0.200022	0.500000
1	3	0071219	0.200022	0.652174
1	3	0032496	0.200022	0.608696
1	3	0043227	0.200022	0.300000
1	3	0008284	0.200022	1.000000
1	3	0043167	0.200022	0.500000
1	3	0042063	0.200022	0.631579
1	3	0005515	0.200022	1.000000
1	3	0051128	0.200022	0.444444
1	3	0005515	0.200022	1.000000
1	3	0040017	0.200022	0.500000
1	3	0005515	0.200022	1.000000
1	3	0016043	0.200022	0.666667
1	3	0005615	0.200022	1.000000
1	3	0005737	0.200022	0.500000
1	3	0050896	0.200022	0.666667
1	3	0008150	0.200022	0.333333
1	3	0005102	0.200022	1.000000
1	3	1990776	0.200022	0.500000
1	3	0072558	0.200022	0.411765
1	3	0031012	0.200022	1.000000
1	3	0046689	0.200022	0.714286
1	3	0021546	0.200022	0.280000
1	3	0050707	0.200022	0.548387
1	3	0034695	0.200022	0.500000
1	3	0008047	0.200022	0.285714
1	3	0016020	0.200022	0.200000
1	3	0010035	0.200022	0.666667
1	3	0032501	0.200022	0.666667
1	3	0008150	0.200022	0.333333
1	3	0000904	0.200022	0.764706
1	3	0032991	0.200022	0.333333
1	3	0003674	0.200022	0.333333
1	3	0071363	0.200022	0.909091
1	3	0070848	0.200022	0.500000
1	3	0005515	0.200022	1.000000
1	3	0008654	0.200022	0.214286
1	3	0043062	0.200022	0.833333
1	3	0036211	0.200022	0.625000
1	3	0031399	0.200022	0.750000
1	3	0071495	0.200022	0.400000
1	3	0010811	0.200022	0.380952
1	3	0042325	0.200022	0.562500
1	3	0062023	0.200022	1.000000
1	3	0002554	0.200022	0.093750
1	3	0097367	0.200022	0.600000
1	3	0005575	0.200022	0.250000
1	3	0003674	0.200022	0.333333
1	3	0040017	0.200022	0.500000
1	3	0009893	0.200022	0.600000
1	3	0003674	0.200022	0.333333
1	3	0009987	0.200022	0.666667
1	3	0003674	0.200022	0.333333
1	3	0022610	0.200022	0.666667
1	3	0043067	0.200022	0.500000
1	3	0050896	0.200022	0.666667
1	3	0048483	0.200022	0.350000
1	3	0034097	0.200022	0.500000
1	3	0005488	0.200022	0.666667
1	3	0005916	0.200022	0.083333
1	3	0022610	0.200022	0.666667
1	3	1990939	0.200022	0.071429
1	3	0033554	0.200022	0.428571
1	3	0015871	0.200022	0.071429
1	3	1901653	0.200022	0.900000
1	3	0032502	0.200022	0.500000
1	3	0051090	0.200022	0.875000
1	3	0003006	0.200022	0.285714
1	3	0005575	0.200022	0.142857
1	3	0009653	0.200022	1.000000
1	3	0045892	0.200022	0.945946
1	3	0003674	0.200022	0.250000
1	3	0042592	0.200022	0.571429
1	3	0060512	0.200022	0.863636
1	3	0032794	0.200022	0.600000
1	3	0005488	0.200022	0.500000
1	3	1901363	0.200022	0.500000
1	3	0048821	0.200022	0.285714
1	3	0003677	0.200022	1.000000
1	3	0030855	0.200022	0.818182
1	3	0033993	0.200022	0.500000
1	3	0065007	0.200022	0.400000
1	3	0003676	0.200022	0.833333
1	3	0044428	0.200022	0.769231
1	3	0031016	0.200022	0.583333
1	3	0051726	0.200022	1.000000
1	3	0009888	0.200022	0.800000
1	3	0016787	0.200022	0.166667
1	3	0003006	0.200022	0.285714
1	3	0008150	0.200022	0.250000
1	3	0030324	0.200022	1.000000
1	3	0008150	0.200022	0.250000
1	3	0044444	0.200022	0.416667
1	3	0000902	0.200022	0.400000
1	3	0008150	0.200022	0.250000
1	3	0009887	0.200022	0.642857
1	3	0009953	0.200022	0.454545
1	3	0007165	0.200022	0.833333
1	3	0008134	0.200022	1.000000
1	3	0042981	0.200022	0.583333
1	3	0005488	0.200022	0.500000
1	3	0002070	0.200022	0.529412
1	3	0010468	0.200022	1.000000
1	3	0035295	0.200022	0.750000
1	3	0060429	0.200022	0.666667
1	3	0044446	0.200022	0.583333
1	3	0006325	0.200022	0.875000
1	3	0060429	0.200022	0.666667
1	3	0035295	0.200022	0.750000
1	3	0033145	0.200022	0.888889
1	3	0009966	0.200022	0.500000
1	3	0003700	0.200022	1.000000
1	3	0019243	0.200022	0.074074
1	3	0006261	0.200022	0.076923
1	3	0046696	0.200022	0.066667
1	3	2000112	0.200022	0.550000
1	3	0009124	0.200022	0.060606
1	3	0009653	0.200022	1.000000
1	3	0000981	0.200022	1.000000
1	3	0048714	0.200022	0.195652
1	3	0045892	0.200022	0.945946
1	3	0007166	0.200022	0.916667
1	3	0009887	0.200022	0.750000
1	3	0010468	0.200022	0.315789
1	3	0008150	0.200022	0.500000
1	3	0003700	0.200022	1.000000
1	3	0003229	0.200022	0.642857
1	3	0072010	0.200022	0.653846
1	3	0005488	0.200022	0.500000
1	3	0048856	0.200022	0.750000
1	3	0044089	0.200022	0.428571
1	3	0001525	0.200022	0.777778
1	3	0060255	0.200022	0.333333
1	3	0003676	0.200022	0.833333
1	3	0007167	0.200022	0.857143
1	3	0090303	0.200022	0.478261
1	3	0048731	0.200022	0.857143
1	3	0001012	0.200022	0.888889
1	3	1902751	0.200022	0.272727
1	3	0007507	0.200022	1.000000
1	3	0005634	0.200022	1.000000
1	3	0043009	0.200022	0.500000
1	3	0008306	0.200022	0.200000
1	3	0006357	0.200022	1.000000
1	3	0048638	0.200022	0.750000
1	3	0010634	0.200022	0.904762
1	3	0043231	0.200022	0.900000
1	3	0051093	0.200022	0.400000
1	3	0008150	0.200022	0.500000
1	3	0061318	0.200022	0.571429
1	3	0036503	0.200022	0.135593
1	3	0006355	0.200022	1.000000
1	3	0048701	0.200022	1.000000
1	3	0006355	0.200022	1.000000
1	3	0003677	0.200022	1.000000
1	3	0048513	0.200022	0.777778
1	3	0045893	0.200022	1.000000
1	3	1903508	0.200022	0.852941
1	3	0033692	0.200022	0.083333
1	3	0060548	0.200022	0.296296
1	3	0008015	0.200022	0.454545
1	3	0071109	0.200022	0.388889
1	3	0048771	0.200022	0.750000
1	3	0044446	0.200022	0.583333
1	3	0005488	0.200022	0.500000
1	3	0048856	0.200022	0.750000
1	3	0002064	0.200022	0.454545
1	3	0044425	0.200022	0.083333
1	3	0035295	0.200022	0.625000
1	3	0001525	0.200022	0.777778
1	3	0006355	0.200022	1.000000
1	3	0032868	0.200022	0.500000
1	3	0014855	0.200022	0.500000
1	3	0090533	0.200022	0.045455
1	3	0019222	0.200022	0.363636
1	3	0048864	0.200022	0.555556
1	3	0048333	0.200022	0.606061
1	3	0003676	0.200022	0.833333
1	3	0048340	0.200022	0.708333
1	3	0005488	0.200022	0.500000
1	3	0000987	0.200022	0.812500
1	3	0046104	0.200022	0.076923
1	3	0006493	0.200022	0.062500
1	3	0034364	0.200022	0.055556
1	3	0009792	0.200022	0.777778
1	3	0003677	0.200022	1.000000
1	3	0005575	0.200022	0.142857
1	3	0034097	0.200022	0.416667
1	3	0060255	0.200022	0.263158
1	3	0006511	0.200022	0.195652
1	3	0005615	0.200022	0.100000
1	3	0048856	0.200022	0.750000
1	3	0045892	0.200022	0.945946
1	3	0140110	0.200022	0.142857
1	3	0014072	0.200022	0.235294
1	3	0001012	0.200022	0.888889
1	3	0044427	0.200022	0.520000
1	3	0009987	0.200022	0.400000
1	3	0004683	0.200022	0.180000
1	3	0043227	0.200022	0.300000
1	3	0010467	0.200022	0.166667
1	3	0042711	0.200022	0.160000
1	3	0060840	0.200022	0.333333
1	3	2000112	0.200022	0.578947
1	3	0071168	0.200022	0.076923
1	3	0005391	0.200022	0.028169
1	3	0003958	0.200022	0.083333
1	3	0006355	0.200022	1.000000
1	3	0003069	0.200022	0.062500
1	3	0048593	0.200022	0.708333
1	3	0000287	0.200022	0.250000
1	3	0006355	0.200022	0.863636
1	3	0044424	0.200022	0.714286
1	3	0008286	0.200022	0.076923
1	3	0006357	0.200022	0.826087
1	3	0051608	0.200022	0.066667
1	3	0009987	0.200022	0.333333
1	3	0048856	0.200022	0.750000
1	3	0001656	0.200022	0.411765
1	3	0048856	0.200022	0.750000
1	3	0015015	0.200022	0.066667
1	3	0003676	0.200022	0.833333
1	3	0009653	0.200022	0.600000
1	3	1903508	0.200022	0.852941
1	3	0006355	0.200022	0.863636
1	3	0045954	0.200022	0.067797
1	3	1901363	0.200022	0.500000
1	3	0042221	0.200022	0.166667
1	3	0003084	0.200022	0.090909
1	3	0031223	0.200022	0.083333
1	3	0043231	0.200022	0.900000
1	3	0008150	0.200022	0.333333
1	3	0000902	0.200022	0.454545
1	3	0005634	0.200022	1.000000
1	3	0044445	0.200022	0.357143
1	3	0021953	0.200022	0.833333
1	3	0034220	0.200022	0.111111
1	3	0050794	0.200022	0.800000
1	3	0005829	0.200022	0.384615
1	3	0007411	0.200022	0.909091
1	3	0021537	0.200022	0.923077
1	3	0003677	0.200022	0.857143
1	3	0050789	0.200022	0.600000
1	3	0048856	0.200022	0.500000
1	3	0032502	0.200022	0.666667
1	3	0048839	0.200022	0.526316
1	3	0007389	0.200022	0.750000
1	3	0060255	0.200022	0.833333
1	3	0010720	0.200022	0.428571
1	3	0021860	0.200022	0.666667
1	3	0065007	0.200022	0.400000
1	3	0048856	0.200022	0.500000
1	3	0050768	0.200022	0.937500
1	3	0006355	0.200022	0.542857
1	3	0005844	0.200022	0.076923
1	3	0048513	0.200022	0.636364
1	3	0034459	0.200022	0.050000
1	3	0022843	0.200022	0.035714
1	3	0003700	0.200022	0.523810
1	3	0098963	0.200022	0.050000
1	3	0070012	0.200022	0.058824
1	3	0003676	0.200022	0.833333
1	3	0006875	0.200022	0.086957
1	3	0005515	0.200022	1.000000
1	3	1901363	0.200022	0.500000
1	3	0033143	0.200022	0.500000
1	3	0044444	0.200022	0.555556
1	3	0009725	0.200022	0.333333
1	3	0005575	0.200022	0.142857
1	3	0005515	0.200022	1.000000
1	3	0044427	0.200022	0.520000
1	3	0060914	0.200022	0.750000
1	3	0050729	0.200022	0.148148
1	3	0033144	0.200022	0.888889
1	3	0001216	0.200022	0.904762
1	3	1903508	0.200022	0.852941
1	3	0003208	0.200022	0.941176
1	3	1901363	0.200022	0.500000
1	3	0048856	0.200022	0.500000
1	3	0010628	0.200022	0.294118
1	3	0035904	0.200022	0.666667
1	3	0046332	0.200022	1.000000
1	3	0009653	0.200022	0.428571
1	3	0090575	0.200022	0.944444
1	3	0003002	0.200022	0.875000
1	3	0005515	0.200022	1.000000
1	3	0003007	0.200022	0.923077
1	3	0005488	0.200022	0.666667
1	3	0019899	0.200022	0.750000
1	3	0061371	0.200022	0.642857
1	3	0003674	0.200022	0.333333
1	3	0045892	0.200022	0.945946
1	3	0006888	0.200022	0.066667
1	3	0005515	0.200022	1.000000
1	3	0043231	0.200022	0.900000
1	3	0019551	0.200022	0.048780
1	3	0007167	0.200022	0.500000
1	3	0070140	0.200022	0.048780
1	3	1903506	0.200022	0.800000
1	3	0006583	0.200022	0.047619
1	3	0001012	0.200022	0.888889
1	3	1901363	0.200022	0.428571
1	3	0003700	0.200022	1.000000
1	3	0042127	0.200022	0.190476
1	3	0048869	0.200022	0.800000
1	3	0006357	0.200022	1.000000
1	3	0032502	0.200022	0.500000
1	3	0010468	0.200022	0.300000
1	3	0010468	0.200022	0.300000
1	3	0045893	0.200022	1.000000
1	3	2000738	0.200022	0.150000
1	3	0003676	0.200022	0.714286
1	3	0048598	0.200022	0.500000
1	3	0120147	0.200022	0.083333
1	3	0017002	0.200022	0.079365
1	3	0043232	0.200022	0.636364
1	3	0043229	0.200022	0.777778
1	3	0004519	0.200022	0.083333
1	3	0015037	0.200022	0.083333
1	3	0003674	0.200022	0.333333
1	3	0006355	0.200022	0.950000
1	3	0032355	0.200022	0.058824
1	3	0010468	0.200022	0.300000
1	3	1903507	0.200022	0.828571
1	3	0140110	0.200022	0.250000
1	3	0043229	0.200022	0.700000
1	3	0042177	0.200022	0.268293
1	3	1990145	0.200022	0.029412
1	3	0001012	0.200022	0.666667
1	3	0050794	0.200022	0.500000
1	3	1905202	0.200022	0.076923
1	3	0040008	0.200022	0.363636
1	3	0007411	0.200022	0.021277
1	3	0001067	0.200022	0.714286
1	3	0021854	0.200022	0.045455
1	3	0048856	0.200022	0.750000
1	3	0043231	0.200022	0.900000
1	3	0010468	0.200022	0.300000
1	3	2001056	0.200022	0.804878
1	3	0048869	0.200022	0.800000
1	3	0032278	0.200022	0.931034
1	3	0000987	0.200022	0.812500
1	3	0006357	0.200022	1.000000
1	3	0018993	0.200022	0.833333
1	3	0045620	0.200022	0.114286
1	3	0008585	0.200022	1.000000
1	3	0006355	0.200022	0.950000
1	3	0048562	0.200022	0.650000
1	3	0032276	0.200022	0.586207
1	3	0022412	0.200022	0.266667
1	3	0006355	0.200022	0.950000
1	3	0005488	0.200022	0.666667
1	3	0004427	0.200022	0.111111
1	3	0051427	0.200022	0.600000
1	3	0090305	0.200022	0.384615
1	3	0001216	0.200022	0.904762
1	3	0010942	0.200022	0.666667
1	3	0009566	0.200022	0.875000
1	3	0044421	0.200022	0.750000
1	3	0098772	0.200022	0.208333
1	3	0005515	0.200022	1.000000
1	3	0048608	0.200022	0.846154
1	3	0010468	0.200022	0.300000
1	3	0045893	0.200022	0.944444
1	3	0007519	0.200022	0.700000
1	3	1903351	0.200022	0.064516
1	3	0051256	0.200022	0.059701
1	3	0097159	0.200022	0.500000
1	3	0099087	0.200022	0.044444
1	3	0035812	0.200022	0.076923
1	3	0061008	0.200022	0.700000
1	3	0140110	0.200022	0.250000
1	3	0050794	0.200022	0.800000
1	3	0050896	0.200022	0.285714
1	3	0003676	0.200022	0.833333
1	3	0051918	0.200022	0.145833
1	3	0006357	0.200022	0.826087
1	3	0003677	0.200022	1.000000
1	3	0010646	0.200022	0.666667
1	3	1903047	0.200022	0.600000
1	3	0044212	0.200022	1.000000
1	3	0051054	0.200022	0.655172
1	3	0006953	0.200022	0.272727
1	3	0006979	0.200022	0.571429
1	3	0006357	0.200022	0.826087
1	3	0042770	0.200022	0.789474
1	3	0005515	0.200022	1.000000
1	3	0071599	0.200022	0.411765
1	3	0065007	0.200022	0.400000
1	3	0043409	0.200022	0.872340
1	3	0045944	0.200022	1.000000
1	3	0003674	0.200022	0.333333
1	3	0051093	0.200022	0.600000
1	3	0006904	0.200022	0.083333
1	3	0050789	0.200022	0.600000
1	3	0035239	0.200022	0.444444
1	3	0043226	0.200022	0.200000
1	3	0000824	0.200022	0.095238
1	3	0014074	0.200022	0.727273
1	3	0097659	0.200022	0.838710
1	3	0002554	0.200022	0.086957
1	3	1990904	0.200022	0.083333
1	3	0002009	0.200022	0.444444
1	3	0031098	0.200022	0.176471
1	3	0030856	0.200022	0.642857
1	3	0002376	0.200022	0.333333
1	3	0001776	0.200022	0.875000
1	3	0051797	0.200022	0.600000
1	3	0003700	0.200022	0.523810
1	3	0045619	0.200022	0.833333
1	3	0045893	0.200022	0.944444
1	3	0048856	0.200022	0.600000
1	3	0019900	0.200022	0.200000
1	3	0033081	0.200022	1.000000
1	3	0048534	0.200022	0.909091
1	3	0035239	0.200022	0.571429
1	3	0003700	0.200022	0.523810
1	3	0048534	0.200022	0.909091
1	3	0048856	0.200022	0.600000
1	3	0019510	0.200022	0.030769
1	3	0008544	0.200022	1.000000
1	3	0022404	0.200022	0.235294
1	3	0043186	0.200022	0.000000
1	3	0050789	0.200022	0.500000
1	3	0030217	0.200022	0.913043
1	3	0120025	0.200022	0.000000
1	3	0015095	0.200022	0.060606
1	3	0120001	0.200022	0.000000
1	3	0007610	0.200022	0.500000
1	3	0045893	0.200022	1.000000
1	3	0005622	0.200022	0.666667
1	3	0016447	0.200022	0.939394
1	3	0035051	0.200022	0.692308
1	3	1901363	0.200022	0.500000
1	3	0097159	0.200022	0.500000
1	3	0031032	0.200022	0.310345
1	3	0014706	0.200022	0.714286
1	3	0001012	0.200022	0.888889
1	3	0002327	0.200022	0.956522
1	3	0006355	0.200022	0.863636
1	3	0032625	0.200022	0.200000
1	3	0097485	0.200022	0.853659
1	3	0055022	0.200022	0.500000
1	3	0014070	0.200022	0.454545
1	3	0034669	0.200022	0.130435
1	3	0002637	0.200022	0.583333
1	3	0005488	0.200022	0.666667
1	3	0098936	0.200022	0.142857
1	3	0048856	0.200022	0.500000
1	3	0006355	0.200022	0.863636
1	3	0042391	0.200022	0.666667
1	3	0032502	0.200022	0.333333
1	3	0010468	0.200022	0.333333
1	3	0042832	0.200022	0.095238
1	3	0042567	0.200022	0.076923
1	3	0048856	0.200022	0.500000
1	3	0009790	0.200022	0.666667
1	3	0005515	0.200022	1.000000
1	3	0042592	0.200022	0.428571
1	3	0043226	0.200022	0.200000
1	3	0055025	0.200022	0.586207
1	3	1903205	0.200022	0.576923
1	3	0033077	0.200022	0.730769
1	3	0003674	0.200022	0.333333
1	3	0002294	0.200022	0.947368
1	3	0048513	0.200022	0.777778
1	3	0000981	0.200022	1.000000
1	3	0050804	0.200022	0.285714
1	3	0008284	0.200022	0.800000
1	3	0030856	0.200022	0.900000
1	3	0051241	0.200022	0.352941
1	3	0050973	0.200022	0.076923
1	3	0055021	0.200022	0.833333
1	3	0030323	0.200022	0.818182
1	3	0019886	0.200022	0.083333
1	3	0060428	0.200022	0.785714
1	3	0005488	0.200022	0.666667
1	3	0005388	0.200022	0.062500
1	3	0032502	0.200022	0.333333
1	3	0071398	0.200022	0.727273
1	3	0003676	0.200022	0.833333
1	3	0030323	0.200022	0.818182
1	3	0150063	0.200022	0.666667
1	3	0006355	0.200022	0.863636
1	3	0050829	0.200022	0.200000
1	3	0008150	0.200022	0.250000
1	3	0007610	0.200022	0.500000
1	3	0008150	0.200022	0.250000
1	3	0008284	0.200022	0.800000
1	3	0045892	0.200022	1.000000
1	3	0032502	0.200022	0.333333
1	3	0098596	0.200022	0.526316
1	3	0009888	0.200022	0.666667
1	3	0005488	0.200022	0.666667
1	3	0005488	0.200022	0.666667
1	3	0042127	0.200022	0.500000
1	3	0009615	0.200022	0.300000
1	3	0016922	0.200022	0.833333
1	3	0010468	0.200022	0.272727
1	3	0006357	0.200022	0.826087
1	3	0014070	0.200022	0.454545
1	3	0005488	0.200022	0.666667
1	3	0008284	0.200022	0.800000
1	3	0009986	0.200022	0.000000
1	3	0018153	0.200022	0.041667
1	3	0032502	0.200022	0.333333
1	3	0006577	0.200022	0.076923
1	3	0051315	0.200022	0.031250
1	3	1902166	0.200022	0.090909
1	3	0046626	0.200022	0.333333
1	3	0030054	0.200022	0.666667
1	3	0043406	0.200022	0.964912
1	3	0055026	0.200022	0.586207
1	3	0044424	0.200022	0.833333
1	3	0048856	0.200022	0.300000
1	3	0006898	0.200022	0.076923
1	3	0010759	0.200022	0.153846
1	3	0002064	0.200022	0.478261
1	3	0001932	0.200022	0.695652
1	3	0031128	0.200022	0.187500
1	3	2000648	0.200022	0.571429
1	3	0043067	0.200022	0.857143
1	3	0030198	0.200022	0.117647
1	3	0048699	0.200022	0.750000
1	3	0030971	0.200022	0.363636
1	3	0005575	0.200022	0.333333
1	3	0070848	0.200022	0.357143
1	3	0044464	0.200022	0.500000
1	3	0007167	0.200022	0.923077
1	3	0060740	0.200022	0.800000
1	3	0009948	0.200022	0.588235
1	3	0031638	0.200022	0.055556
1	3	0005102	0.200022	0.750000
1	3	0007420	0.200022	0.916667
1	3	0051225	0.200022	0.076923
1	3	0030132	0.200022	0.318182
1	3	0048468	0.200022	0.352941
1	3	0035925	0.200022	0.181818
1	3	0090666	0.200022	0.083333
1	3	0090737	0.200022	0.081081
1	3	0032452	0.200022	0.047619
1	3	0009653	0.200022	0.300000
1	3	0045598	0.200022	0.583333
1	3	0007166	0.200022	0.687500
1	3	0016567	0.200022	0.064516
1	3	0009653	0.200022	0.300000
1	3	0016055	0.200022	0.937500
1	3	0003674	0.200022	0.333333
1	3	0018401	0.200022	0.048780
1	3	0010648	0.200022	0.600000
1	3	0048519	0.200022	0.500000
1	3	0043067	0.200022	0.500000
1	3	0005575	0.200022	0.500000
1	3	0048523	0.200022	0.750000
1	3	0048518	0.200022	0.333333
1	3	0030154	0.200022	0.333333
1	3	0071354	0.200022	0.166667
1	3	0007275	0.200022	0.555556
1	3	1990771	0.200022	0.043478
1	3	0030856	0.200022	0.529412
1	3	0044424	0.200022	0.833333
1	3	0045926	0.200022	0.545455
1	3	0050794	0.200022	0.500000
1	3	0046826	0.200022	0.090909
1	3	0005488	0.200022	0.666667
1	3	0005313	0.200022	0.033898
1	3	0008285	0.200022	0.800000
1	3	0043229	0.200022	0.625000
1	3	0003700	0.200022	0.142857
1	3	0046872	0.200022	0.714286
1	3	0048523	0.200022	0.600000
1	3	0005515	0.200022	1.000000
1	3	0009987	0.200022	0.100000
1	3	0005764	0.200022	0.823529
1	3	0005575	0.200022	0.500000
1	3	0005506	0.200022	1.000000
1	3	0005488	0.200022	0.666667
1	3	0034358	0.200022	0.250000
1	3	0005654	0.200022	0.464286
1	3	0006812	0.200022	0.666667
1	3	0046166	0.200022	0.080000
1	3	0030139	0.200022	0.625000
1	3	0042095	0.200022	0.083333
1	3	0048343	0.200022	0.035088
1	3	0007283	0.200022	0.050000
1	3	0061548	0.200022	0.769231
1	3	0044424	0.200022	0.833333
1	3	0008134	0.200022	0.750000
1	3	0006928	0.200022	0.166667
1	3	2000179	0.200022	0.263158
1	3	0003674	0.200022	0.333333
1	3	0009628	0.200022	0.750000
1	3	0048856	0.200022	0.600000
1	3	0060606	0.200022	0.379310
1	3	0030901	0.200022	1.000000
1	3	0005623	0.200022	0.500000
1	3	0016477	0.200022	0.421053
1	3	0016055	0.200022	0.937500
1	3	0098793	0.200022	0.875000
1	3	0060322	0.200022	0.500000
1	3	0032501	0.200022	0.200000
1	3	0035567	0.200022	1.000000
1	3	0005515	0.200022	1.000000
1	3	0044459	0.200022	0.888889
1	3	0003674	0.200022	0.333333
1	3	0042157	0.200022	0.083333
1	3	0022405	0.200022	0.352941
1	3	0042471	0.200022	0.894737
1	3	0036477	0.200022	0.714286
1	3	0043231	0.200022	0.500000
1	3	0120025	0.200022	0.625000
1	3	0002862	0.200022	0.137931
1	3	0004707	0.200022	0.224490
1	3	1902949	0.200022	0.082192
1	3	1905114	0.200022	0.812500
1	3	0099699	0.200022	0.450000
1	3	0120036	0.200022	0.222222
1	3	0097458	0.200022	0.600000
1	3	0006120	0.200022	0.035088
1	3	0005622	0.200022	0.666667
1	3	0005575	0.200022	0.250000
1	3	0048856	0.200022	0.600000
1	3	0001738	0.200022	0.818182
1	3	0005488	0.200022	0.666667
1	3	0046834	0.200022	0.074074
1	3	0051090	0.200022	0.875000
1	3	0001932	0.200022	0.290323
1	3	0061351	0.200022	0.200000
1	3	0048839	0.200022	0.526316
1	3	0044389	0.200022	0.833333
1	3	1905114	0.200022	0.812500
1	3	0031098	0.200022	0.500000
1	3	0035148	0.200022	0.344828
1	3	0048598	0.200022	0.470588
1	3	0090175	0.200022	0.416667
1	3	0005575	0.200022	0.250000
1	3	0004666	0.200022	0.100000
1	3	0009987	0.200022	0.133333
1	3	0044464	0.200022	0.750000
1	3	0198738	0.200022	0.375000
1	3	0005488	0.200022	0.666667
1	3	0016020	0.200022	0.333333
1	3	0003674	0.200022	0.333333
1	3	0051607	0.200022	0.115385
1	3	0071800	0.200022	0.083333
1	3	0004888	0.200022	0.200000
1	3	0022404	0.200022	0.235294
1	3	0002860	0.200022	0.075472
1	3	0006768	0.200022	0.055556
1	3	0071569	0.200022	0.064516
1	3	0019320	0.200022	0.823529
1	3	0045087	0.200022	0.066667
1	3	0032559	0.200022	0.722222
1	3	0036094	0.200022	0.500000
1	3	0006355	0.200022	0.037037
1	3	0044262	0.200022	0.666667
1	3	0005975	0.200022	0.555556
1	3	0021551	0.200022	0.055556
1	3	0044444	0.200022	0.875000
1	3	0050896	0.200022	0.100000
1	3	0033269	0.200022	0.187500
1	3	0005488	0.200022	0.666667
1	3	0045475	0.200022	0.062500
1	3	1904925	0.200022	0.047619
1	3	0042542	0.200022	0.050000
1	3	0019318	0.200022	0.888889
1	3	0090599	0.200022	0.875000
1	3	0030478	0.200022	0.000000
1	3	0005604	0.200022	0.000000
1	3	0095500	0.200022	0.026316
1	3	0097403	0.200022	0.045455
1	3	0120025	0.200022	0.714286
1	3	0097722	0.200022	0.909091
1	3	0048515	0.200022	0.826087
1	3	0044464	0.200022	0.500000
1	3	0009166	0.200022	0.396040
1	3	0097223	0.200022	0.428571
1	3	0044441	0.200022	0.687500
1	3	0003725	0.200022	0.062500
1	3	0043891	0.200022	0.900000
1	3	0005575	0.200022	0.166667
1	3	0001641	0.200022	0.057143
1	3	0035634	0.200022	0.066667
1	3	0072126	0.200022	0.083333
1	3	0042327	0.200022	0.290909
1	3	0046529	0.200022	0.086957
1	3	1901956	0.200022	0.078947
1	3	0005488	0.200022	0.666667
1	3	0048513	0.200022	0.700000
1	3	0005515	0.200022	1.000000
1	3	0048704	0.200022	0.904762
1	3	2001239	0.200022	0.533333
1	3	0048869	0.200022	0.666667
1	3	0048522	0.200022	0.750000
1	3	0032502	0.200022	0.500000
1	3	0032501	0.200022	0.250000
1	3	0051402	0.200022	0.571429
1	3	0062023	0.200022	0.166667
1	3	0035241	0.200022	0.052632
1	3	0001501	0.200022	0.636364
1	3	0030162	0.200022	0.333333
1	3	0010464	0.200022	0.600000
1	3	0048598	0.200022	1.000000
1	3	1901857	0.200022	0.400000
1	3	0009987	0.200022	0.500000
1	3	1901988	0.200022	0.857143
1	3	0010647	0.200022	0.600000
1	3	0009653	0.200022	0.600000
1	3	0007423	0.200022	0.666667
1	3	0001654	0.200022	0.916667
1	3	0009953	0.200022	1.000000
1	3	0032502	0.200022	0.500000
1	3	0009653	0.200022	0.600000
1	3	0097485	0.200022	0.875000
1	3	0048522	0.200022	0.750000
1	3	0042796	0.200022	0.052632
1	3	0009987	0.200022	0.500000
1	3	0048523	0.200022	0.600000
1	3	0044459	0.200022	0.750000
1	3	0010646	0.200022	0.555556
1	3	0045926	0.200022	0.545455
1	3	0032502	0.200022	0.500000
1	3	0005575	0.200022	0.500000
1	3	0006813	0.200022	0.083333
1	3	0033353	0.200022	0.046512
1	3	0007231	0.200022	0.200000
1	3	0042981	0.200022	0.583333
1	3	0019899	0.200022	0.750000
1	3	0048513	0.200022	0.636364
1	3	0044424	0.200022	0.833333
1	3	0044430	0.200022	0.714286
1	3	0048856	0.200022	0.333333
1	3	0005856	0.200022	0.909091
1	3	1903564	0.200022	0.727273
1	3	0015630	0.200022	1.000000
1	3	0009799	0.200022	0.777778
1	3	0004708	0.200022	0.147368
1	3	0035744	0.200022	0.080000
1	3	0044444	0.200022	0.857143
1	3	0003674	0.200022	0.333333
1	3	0005929	0.200022	1.000000
1	3	0005929	0.200022	1.000000
1	3	0060285	0.200022	0.692308
1	3	0031223	0.200022	0.071429
1	3	0006928	0.200022	0.428571
1	3	0070727	0.200022	0.714286
1	3	0120025	0.200022	0.714286
1	3	0022607	0.200022	0.315789
1	3	0030422	0.200022	0.068182
1	3	0097223	0.200022	0.428571
1	3	0044430	0.200022	0.714286
1	3	0071897	0.200022	0.062500
1	3	0008150	0.200022	0.166667
1	3	0065009	0.200022	0.500000
1	3	0045165	0.200022	0.857143
1	3	0042221	0.200022	0.600000
1	3	0003674	0.200022	0.333333
1	3	1901363	0.200022	0.500000
1	3	0043226	0.200022	0.333333
1	3	0030154	0.200022	1.000000
1	3	0048731	0.200022	0.857143
1	3	0048856	0.200022	0.428571
1	3	0001889	0.200022	0.545455
1	3	0006355	0.200022	0.863636
1	3	0005515	0.200022	1.000000
1	3	0060548	0.200022	0.500000
1	3	1902275	0.200022	0.400000
1	3	0000976	0.200022	0.857143
1	3	0048523	0.200022	0.600000
1	3	0005515	0.200022	1.000000
1	3	0048839	0.200022	0.909091
1	3	0005575	0.200022	0.500000
1	3	0042221	0.200022	0.600000
1	3	0021517	0.200022	0.550000
1	3	0030182	0.200022	1.000000
1	3	0022603	0.200022	0.357143
1	3	0044424	0.200022	0.833333
1	3	0048871	0.200022	0.600000
1	3	0045893	0.200022	0.944444
1	3	2000351	0.200022	0.562500
1	3	0003676	0.200022	0.833333
1	3	0071944	0.200022	0.428571
1	3	0008150	0.200022	0.200000
1	3	0022008	0.200022	0.846154
1	3	0045597	0.200022	0.476190
1	3	0051050	0.200022	0.636364
1	3	0009968	0.200022	0.875000
1	3	0000987	0.200022	0.812500
1	3	0016477	0.200022	0.421053
1	3	0032388	0.200022	0.500000
1	3	0045892	0.200022	0.945946
1	3	0021700	0.200022	0.333333
1	3	0045639	0.200022	0.904762
1	3	0071356	0.200022	0.307692
1	3	0001216	0.200022	0.904762
1	3	0001938	0.200022	0.461538
1	3	0005488	0.200022	0.666667
1	3	0021877	0.200022	0.960000
1	3	0048856	0.200022	0.428571
1	3	0045646	0.200022	0.866667
1	3	0050766	0.200022	1.000000
1	3	0003674	0.200022	0.333333
1	3	0034645	0.200022	0.400000
1	3	0071936	0.200022	0.153846
1	3	0006336	0.200022	0.080000
1	3	0048568	0.200022	0.600000
1	3	0051480	0.200022	0.952381
1	3	0002762	0.200022	0.920000
1	3	0019538	0.200022	0.187500
1	3	0048732	0.200022	0.666667
1	3	0010605	0.200022	0.800000
1	3	0044428	0.200022	0.769231
1	3	0004720	0.200022	0.083333
1	3	0010628	0.200022	1.000000
1	3	0030154	0.200022	1.000000
1	3	0001844	0.200022	0.083333
1	3	0045664	0.200022	0.958333
1	3	0001158	0.200022	1.000000
1	3	0140110	0.200022	0.250000
1	3	0008270	0.200022	0.250000
1	3	0060401	0.200022	0.071429
1	3	0061763	0.200022	0.075000
1	3	0006935	0.200022	0.375000
1	3	0048870	0.200022	0.636364
1	3	0009987	0.200022	0.666667
1	3	0048869	0.200022	0.571429
1	3	0009628	0.200022	0.500000
1	3	0002460	0.200022	0.571429
1	3	0044459	0.200022	0.200000
1	3	0032754	0.200022	1.000000
1	3	0009986	0.200022	0.272727
1	3	0098688	0.200022	0.076923
1	3	0050663	0.200022	0.909091
1	3	0051246	0.200022	0.500000
1	3	0044446	0.200022	0.583333
1	3	0045598	0.200022	0.600000
1	3	0032989	0.200022	0.900000
1	3	0031399	0.200022	0.631579
1	3	0042981	0.200022	0.777778
1	3	0001817	0.200022	0.625000
1	3	0061014	0.200022	0.476190
1	3	0072175	0.200022	0.640000
1	3	0045740	0.200022	0.631579
1	3	0048731	0.200022	0.857143
1	3	0007507	0.200022	0.692308
1	3	0001817	0.200022	0.625000
1	3	0051241	0.200022	0.600000
1	3	0000976	0.200022	1.000000
1	3	0043279	0.200022	0.375000
1	3	0043226	0.200022	0.200000
1	3	0009790	0.200022	0.714286
1	3	0043226	0.200022	0.200000
1	3	0050896	0.200022	0.500000
1	3	0003208	0.200022	0.941176
1	3	0046634	0.200022	0.476190
1	3	0051101	0.200022	0.500000
1	3	0051091	0.200022	0.760000
1	3	0030154	0.200022	0.714286
1	3	0008150	0.200022	0.333333
1	3	0097067	0.200022	0.555556
1	3	0009653	0.200022	0.800000
1	3	0050794	0.200022	0.666667
1	3	0010468	0.200022	0.600000
1	3	0032502	0.200022	0.500000
1	3	0032878	0.200022	0.833333
1	3	0005488	0.200022	0.666667
1	3	0009713	0.200022	0.720000
1	3	0048869	0.200022	0.571429
1	3	0048523	0.200022	0.750000
1	3	0008150	0.200022	0.333333
1	3	0008150	0.200022	0.333333
1	3	0030154	0.200022	0.714286
1	3	1904036	0.200022	0.875000
1	3	0048856	0.200022	0.600000
1	3	2000145	0.200022	0.615385
1	3	0004930	0.200022	0.625000
1	3	0002376	0.200022	0.400000
1	3	0034613	0.200022	0.160000
1	3	0001819	0.200022	1.000000
1	3	0031638	0.200022	0.151515
1	3	0000977	0.200022	1.000000
1	3	0018105	0.200022	0.175000
1	3	0003674	0.200022	0.333333
1	3	0031256	0.200022	0.176471
1	3	0072106	0.200022	0.583333
1	3	0097159	0.200022	0.500000
1	3	0140110	0.200022	0.250000
1	3	0014894	0.200022	0.250000
1	3	0061218	0.200022	0.619048
1	3	0048856	0.200022	0.600000
1	3	0044212	0.200022	1.000000
1	3	0031399	0.200022	0.631579
1	3	0007165	0.200022	1.000000
1	3	0005488	0.200022	0.666667
1	3	0035066	0.200022	0.948718
1	3	0048513	0.200022	0.777778
1	3	0061289	0.200022	0.866667
1	3	0097305	0.200022	0.600000
1	3	0008150	0.200022	0.333333
1	3	0051602	0.200022	0.428571
1	3	0010468	0.200022	0.600000
1	3	0006357	0.200022	1.000000
1	3	0035295	0.200022	0.714286
1	3	0009967	0.200022	1.000000
1	3	0070887	0.200022	0.600000
1	3	0042221	0.200022	0.750000
1	3	0009893	0.200022	0.600000
1	3	0031347	0.200022	0.500000
1	3	0046879	0.200022	0.761905
1	3	0043009	0.200022	0.888889
1	3	0048856	0.200022	0.600000
1	3	0072171	0.200022	0.733333
1	3	0071695	0.200022	0.428571
1	3	0014823	0.200022	0.400000
1	3	0032993	0.200022	0.083333
1	3	0042110	0.200022	0.428571
1	3	0048731	0.200022	0.857143
1	3	0046549	0.200022	0.361111
1	3	0030097	0.200022	0.785714
1	3	1903589	0.200022	0.285714
1	3	0030033	0.200022	0.250000
1	3	0003179	0.200022	0.800000
1	3	0003779	0.200022	0.600000
1	3	0005886	0.200022	0.230769
1	3	0002294	0.200022	0.923077
1	3	0040037	0.200022	0.461538
1	3	0009653	0.200022	0.800000
1	3	0005126	0.200022	0.714286
1	3	0003677	0.200022	0.857143
1	3	0022008	0.200022	0.846154
1	3	0048598	0.200022	0.555556
1	3	0030217	0.200022	1.000000
1	3	0042110	0.200022	0.428571
1	3	0001012	0.200022	0.888889
1	3	0008406	0.200022	0.833333
1	3	0045893	0.200022	1.000000
1	3	0045580	0.200022	0.809524
1	3	0008150	0.200022	0.333333
1	3	0032736	0.200022	1.000000
1	3	0007165	0.200022	1.000000
1	3	0048522	0.200022	0.600000
1	3	0070670	0.200022	0.500000
1	3	0030856	0.200022	1.000000
1	3	0005783	0.200022	0.642857
1	3	0005488	0.200022	0.666667
1	3	0070848	0.200022	0.500000
1	3	0043009	0.200022	0.888889
1	3	0051240	0.200022	0.750000
1	3	0006511	0.200022	0.162791
1	3	0120035	0.200022	0.444444
1	3	0002768	0.200022	0.625000
1	3	0000122	0.200022	1.000000
1	3	0043226	0.200022	0.200000
1	3	0048856	0.200022	0.600000
1	3	0044454	0.200022	0.920000
1	3	1990391	0.200022	0.083333
1	3	0043512	0.200022	0.062500
1	3	0031982	0.200022	0.272727
1	3	0008336	0.200022	0.083333
1	3	0007440	0.200022	0.812500
1	3	0048513	0.200022	0.777778
1	3	0048871	0.200022	0.200000
1	3	0003170	0.200022	0.900000
1	3	0009895	0.200022	0.500000
1	3	0043408	0.200022	0.511628
1	3	0002027	0.200022	0.368421
1	3	0003176	0.200022	0.800000
1	3	0016301	0.200022	0.133333
1	3	0005488	0.200022	0.666667
1	3	0009887	0.200022	0.750000
1	3	0000976	0.200022	0.857143
1	3	0045892	0.200022	0.542857
1	3	0048589	0.200022	0.307692
1	3	0009653	0.200022	0.500000
1	3	0034103	0.200022	0.500000
1	3	0065007	0.200022	0.333333
1	3	0003676	0.200022	0.833333
1	3	0070061	0.200022	0.285714
1	3	0032502	0.200022	0.333333
1	3	0007166	0.200022	0.785714
1	3	0023014	0.200022	0.312500
1	3	0060675	0.200022	0.320000
1	3	0016049	0.200022	0.285714
1	3	0031630	0.200022	0.181818
1	3	0003188	0.200022	0.823529
1	3	0034645	0.200022	0.387097
1	3	0044212	0.200022	1.000000
1	3	0003231	0.200022	0.846154
1	3	0060411	0.200022	0.800000
1	3	0005667	0.200022	0.416667
1	3	0048869	0.200022	0.666667
1	3	0005488	0.200022	0.666667
1	3	0008134	0.200022	1.000000
1	3	0051146	0.200022	0.500000
1	3	0000976	0.200022	0.857143
1	3	0006355	0.200022	1.000000
1	3	0042221	0.200022	0.750000
1	3	0022414	0.200022	0.250000
1	3	0003190	0.200022	1.000000
1	3	0030855	0.200022	0.818182
1	3	0006942	0.200022	0.470588
1	3	1904018	0.200022	0.785714
1	3	0032870	0.200022	0.857143
1	3	0007507	0.200022	1.000000
1	3	0120162	0.200022	0.400000
1	3	0002062	0.200022	0.500000
1	3	0007165	0.200022	0.714286
1	3	0051726	0.200022	0.625000
1	3	0001819	0.200022	0.800000
1	3	0014887	0.200022	0.571429
1	3	0002065	0.200022	0.750000
1	3	0007275	0.200022	0.625000
1	3	0043167	0.200022	0.500000
1	3	0001812	0.200022	0.092593
1	3	0140297	0.200022	0.833333
1	3	0031401	0.200022	0.724138
1	3	0050794	0.200022	0.500000
1	3	0033993	0.200022	0.625000
1	3	0010941	0.200022	0.444444
1	3	0006357	0.200022	1.000000
1	3	0048856	0.200022	0.375000
1	3	0010664	0.200022	0.888889
1	3	0060255	0.200022	0.833333
1	3	0005515	0.200022	1.000000
1	3	0009887	0.200022	0.750000
1	3	0046872	0.200022	0.714286
1	3	0038023	0.200022	0.200000
1	3	0009968	0.200022	0.636364
1	3	0048562	0.200022	0.650000
1	3	0008150	0.200022	0.333333
1	3	0045893	0.200022	1.000000
1	3	0090100	0.200022	0.457143
1	3	0007276	0.200022	0.833333
1	3	0008584	0.200022	1.000000
1	3	0003700	0.200022	1.000000
1	3	0005488	0.200022	0.666667
1	3	0042470	0.200022	0.470588
1	3	0050794	0.200022	0.500000
1	3	0048646	0.200022	0.444444
1	3	0005942	0.200022	0.080000
1	3	0097159	0.200022	0.500000
1	3	0003677	0.200022	1.000000
1	3	0010468	0.200022	1.000000
1	3	0009888	0.200022	0.363636
1	3	0009887	0.200022	0.750000
1	3	0008150	0.200022	0.333333
1	3	0044446	0.200022	0.583333
1	3	0008284	0.200022	0.600000
1	3	0140297	0.200022	0.833333
1	3	0007507	0.200022	1.000000
1	3	0035295	0.200022	0.750000
1	3	0005515	0.200022	1.000000
1	3	0009987	0.200022	0.400000
1	3	0003181	0.200022	1.000000
1	3	0003674	0.200022	0.333333
1	3	0003283	0.200022	0.846154
1	3	0003712	0.200022	0.782609
1	3	0046903	0.200022	0.142857
1	3	0003209	0.200022	0.800000
1	3	0048856	0.200022	0.375000
1	3	0007154	0.200022	0.600000
1	3	0003674	0.200022	0.333333
1	3	0019899	0.200022	0.750000
1	3	0010468	0.200022	1.000000
1	3	0048513	0.200022	0.777778
1	3	0090118	0.200022	0.041667
1	3	0072604	0.200022	0.083333
1	3	0097114	0.200022	0.090909
1	3	0030217	0.200022	0.322581
1	3	0030674	0.200022	0.600000
1	3	0071542	0.200022	0.409091
1	3	0019900	0.200022	0.833333
1	3	0043068	0.200022	0.833333
1	3	0071363	0.200022	0.714286
1	3	0009897	0.200022	0.200000
1	3	0036294	0.200022	0.733333
1	3	0006355	0.200022	0.863636
1	3	0050896	0.200022	0.666667
1	3	0030154	0.200022	0.555556
1	3	0006357	0.200022	0.833333
1	3	1901363	0.200022	0.500000
1	3	0006355	0.200022	0.863636
1	3	0031018	0.200022	0.800000
1	3	1904018	0.200022	0.785714
1	3	0042221	0.200022	0.750000
1	3	0010628	0.200022	0.600000
1	3	0005886	0.200022	0.300000
1	3	0003674	0.200022	0.333333
1	3	0097659	0.200022	0.838710
1	3	1905209	0.200022	0.789474
1	3	0035295	0.200022	0.750000
1	3	0001704	0.200022	0.611111
1	3	0110022	0.200022	0.583333
1	3	0001012	0.200022	0.888889
1	3	0097159	0.200022	0.500000
1	3	0060487	0.200022	0.952381
1	3	0000976	0.200022	0.857143
1	3	0003299	0.200022	0.642857
1	3	0001501	0.200022	0.666667
1	3	0005829	0.200022	0.500000
1	3	0001818	0.200022	0.666667
1	3	0065007	0.200022	0.333333
1	3	0032502	0.200022	0.250000
1	3	0035326	0.200022	0.888889
1	3	0030154	0.200022	0.555556
1	3	0003700	0.200022	1.000000
1	3	0007166	0.200022	0.214286
1	3	0060479	0.200022	0.714286
1	3	0004857	0.200022	0.142857
1	3	0009653	0.200022	0.500000
1	3	0032502	0.200022	0.250000
1	3	0016020	0.200022	0.125000
1	3	0003674	0.200022	0.333333
1	3	0042692	0.200022	0.888889
1	3	0006357	0.200022	0.833333
1	3	0046683	0.200022	0.666667
1	3	0051481	0.200022	0.080000
1	3	0006355	0.200022	0.863636
1	3	0004175	0.200022	0.166667
1	3	0060411	0.200022	0.888889
1	3	0045892	0.200022	1.000000
1	3	0043535	0.200022	0.190476
1	3	0043226	0.200022	0.200000
1	3	0051560	0.200022	0.083333
1	3	0043495	0.200022	0.500000
1	3	0010665	0.200022	0.555556
1	3	0005248	0.200022	0.038462
1	3	0060043	0.200022	0.545455
1	3	0005575	0.200022	0.142857
1	3	0009790	0.200022	0.666667
1	3	0005488	0.200022	0.666667
1	3	0001818	0.200022	0.666667
1	3	0031098	0.200022	0.260870
1	3	0003676	0.200022	0.833333
1	3	0050896	0.200022	0.666667
1	3	0000028	0.200022	0.080000
1	3	0002687	0.200022	0.080000
1	3	0014020	0.200022	0.931034
1	3	0009790	0.200022	0.666667
1	3	0006355	0.200022	0.542857
1	3	0005515	0.200022	0.600000
1	3	0005634	0.200022	1.000000
1	3	0009792	0.200022	0.777778
1	3	0048856	0.200022	0.333333
1	3	0090545	0.200022	0.833333
1	3	0008150	0.200022	0.250000
1	3	0030911	0.200022	0.428571
1	3	1903539	0.200022	0.071429
1	3	2000113	0.200022	0.571429
1	3	0017038	0.200022	0.062500
1	3	1903064	0.200022	0.061224
1	3	0098903	0.200022	0.066667
1	3	0008422	0.200022	1.000000
1	3	0031224	0.200022	0.800000
1	3	0016125	0.200022	0.692308
1	3	0016798	0.200022	0.666667
1	3	1904798	0.200022	0.052632
1	3	0022843	0.200022	0.032258
1	3	0030258	0.200022	0.818182
1	3	0046686	0.200022	0.076923
1	3	1901658	0.200022	0.818182
1	3	0007275	0.200022	0.625000
1	3	0006678	0.200022	0.600000
1	3	0016740	0.200022	0.500000
1	3	0004553	0.200022	0.833333
1	3	1903364	0.200022	0.029412
1	3	0045639	0.200022	0.038462
1	3	0042382	0.200022	0.040000
1	3	0016740	0.200022	0.750000
1	3	0043226	0.200022	0.500000
1	3	0019933	0.200022	0.086957
1	3	0044444	0.200022	0.538462
1	3	0005575	0.200022	0.500000
1	3	0008376	0.200022	0.875000
1	3	1902499	0.200022	0.027027
1	3	0048598	0.200022	0.055556
1	3	0007602	0.200022	0.071429
1	3	0060715	0.200022	0.058824
1	3	0007589	0.200022	0.500000
1	3	0045893	0.200022	0.040000
1	3	0007162	0.200022	0.083333
1	3	0005576	0.200022	0.500000
1	3	0097159	0.200022	0.500000
1	3	0034599	0.200022	0.187500
1	3	0045453	0.200022	0.160000
1	3	0033993	0.200022	0.555556
1	3	0008144	0.200022	0.500000
1	3	0006775	0.200022	0.416667
1	3	0010628	0.200022	0.076923
1	3	0035690	0.200022	0.214286
1	3	0044703	0.200022	0.625000
1	3	0003674	0.200022	0.333333
1	3	0036124	0.200022	0.093023
1	3	0003674	0.200022	0.333333
1	3	0040019	0.200022	0.074074
1	3	0032057	0.200022	0.041667
1	3	0046983	0.200022	0.666667
1	3	0009968	0.200022	0.533333
1	3	0001945	0.200022	0.545455
1	3	0007422	0.200022	1.000000
1	3	0070373	0.200022	0.275862
1	3	0045595	0.200022	0.600000
1	3	0044428	0.200022	0.071429
1	3	0003674	0.200022	0.166667
1	3	0008150	0.200022	0.500000
1	3	0005126	0.200022	0.833333
1	3	1905332	0.200022	0.461538
1	3	0043587	0.200022	0.466667
1	3	0048483	0.200022	0.888889
1	3	0043032	0.200022	0.375000
1	3	0003156	0.200022	0.600000
1	3	0007409	0.200022	0.756098
1	3	0048468	0.200022	0.428571
1	3	0005102	0.200022	0.666667
1	3	0014070	0.200022	0.285714
1	3	0008150	0.200022	0.500000
1	3	0072283	0.200022	0.763158
1	3	0019222	0.200022	0.666667
1	3	0071363	0.200022	0.416667
1	3	0030545	0.200022	0.764706
1	3	0051341	0.200022	0.500000
1	3	0072171	0.200022	0.846154
1	3	0007275	0.200022	0.714286
1	3	0050789	0.200022	0.500000
1	3	0005102	0.200022	0.666667
1	3	0005488	0.200022	0.333333
1	3	0010736	0.200022	0.095238
1	3	0050730	0.200022	0.548387
1	3	0048754	0.200022	0.410256
1	3	0009987	0.200022	0.333333
1	3	0032502	0.200022	0.333333
1	3	0042641	0.200022	0.062500
1	3	0042327	0.200022	0.516129
1	3	0009966	0.200022	0.888889
1	3	0048483	0.200022	0.888889
1	3	0014032	0.200022	0.703704
1	3	0048513	0.200022	0.777778
1	3	0043488	0.200022	0.512821
1	3	0034612	0.200022	0.250000
1	3	0048522	0.200022	0.750000
1	3	0051940	0.200022	0.545455
1	3	0008209	0.200022	0.120000
1	3	0110110	0.200022	0.750000
1	3	0016020	0.200022	0.333333
1	3	0048513	0.200022	0.777778
1	3	0070838	0.200022	0.100000
1	3	0098831	0.200022	0.052632
1	3	0003950	0.200022	0.090909
1	3	0005719	0.200022	0.035714
1	3	0003690	0.200022	0.181818
1	3	0007399	0.200022	1.000000
1	3	0006678	0.200022	0.074074
1	3	0046968	0.200022	0.076923
1	3	0071826	0.200022	0.176471
1	3	0003674	0.200022	0.333333
1	3	1901653	0.200022	0.040000
1	3	0044464	0.200022	0.500000
1	3	0044451	0.200022	0.950000
1	3	0071346	0.200022	0.040816
1	3	0044424	0.200022	0.833333
1	3	2000544	0.200022	0.019231
1	3	0044446	0.200022	0.500000
1	3	0005575	0.200022	0.166667
1	3	0120114	0.200022	0.300000
1	3	2000357	0.200022	0.017241
1	3	1902955	0.200022	0.020408
1	3	0032991	0.200022	0.285714
1	3	0044446	0.200022	0.583333
1	3	0043231	0.200022	0.900000
1	3	0045638	0.200022	0.019231
1	3	0044428	0.200022	0.769231
1	3	0022618	0.200022	0.352941
1	3	0044428	0.200022	0.769231
1	3	0000075	0.200022	0.047619
1	3	0005737	0.200022	1.000000
1	3	0001553	0.200022	0.017544
1	3	0005737	0.200022	1.000000
1	3	0042098	0.200022	0.045455
1	3	0060297	0.200022	0.018868
1	3	0071321	0.200022	0.037037
1	3	0008584	0.200022	0.304348
1	3	0044464	0.200022	0.500000
1	3	0022607	0.200022	0.750000
1	3	0007275	0.200022	0.416667
1	3	0003674	0.200022	0.333333
1	3	0044464	0.200022	0.500000
1	3	0045616	0.200022	0.066667
1	3	0006469	0.200022	0.023810
1	3	0005488	0.200022	0.666667
1	3	0019899	0.200022	0.750000
1	3	0044260	0.200022	0.304348
1	3	0032504	0.200022	0.400000
1	3	0044428	0.200022	0.764706
1	3	0051149	0.200022	0.066667
1	3	0012505	0.200022	0.428571
1	3	0045807	0.200022	0.058824
1	3	0097202	0.200022	0.095238
1	3	0016740	0.200022	0.500000
1	3	0003674	0.200022	0.250000
1	3	0016765	0.200022	0.666667
1	3	0043315	0.200022	0.020833
1	3	0000122	0.200022	0.022222
1	3	0061056	0.200022	0.047619
1	3	0007269	0.200022	0.066667
1	3	0002523	0.200022	0.090909
1	3	0050794	0.200022	0.800000
1	3	0032024	0.200022	1.000000
1	3	0042534	0.200022	0.542857
1	3	0005783	0.200022	0.461538
1	3	0008092	0.200022	0.500000
1	3	0022600	0.200022	0.714286
1	3	0031175	0.200022	0.952381
1	3	0005622	0.200022	0.666667
1	3	1990904	0.200022	0.250000
1	3	0060123	0.200022	0.607143
1	3	0007632	0.200022	0.533333
1	3	0051240	0.200022	0.545455
1	3	0051094	0.200022	0.545455
1	3	0042753	0.200022	0.500000
1	3	0051240	0.200022	0.545455
1	3	0005794	0.200022	0.461538
1	3	0030545	0.200022	0.722222
1	3	0001936	0.200022	0.714286
1	3	0097435	0.200022	0.454545
1	3	0090277	0.200022	0.928571
1	3	0022414	0.200022	0.200000
1	3	0051239	0.200022	0.571429
1	3	0035902	0.200022	0.400000
1	3	0010646	0.200022	0.666667
1	3	2000851	0.200022	0.853659
1	3	0032098	0.200022	0.625000
1	3	1904306	0.200022	1.000000
1	3	0045202	0.200022	0.666667
1	3	0005488	0.200022	0.400000
1	3	0005634	0.200022	0.454545
1	3	0007631	0.200022	0.500000
1	3	0086029	0.200022	0.260870
1	3	0050789	0.200022	0.600000
1	3	0050896	0.200022	0.666667
1	3	0006892	0.200022	0.285714
1	3	0043457	0.200022	0.444444
1	3	0032993	0.200022	0.250000
1	3	0005575	0.200022	0.500000
1	3	0009605	0.200022	0.600000
1	3	0003674	0.200022	0.200000
1	3	0019222	0.200022	0.500000
1	3	0006875	0.200022	0.714286
1	3	0005515	0.200022	0.600000
1	3	0042221	0.200022	0.500000
1	3	0032104	0.200022	0.750000
1	3	0003008	0.200022	0.428571
1	3	0051459	0.200022	0.625000
1	3	0010628	0.200022	0.400000
1	3	0060548	0.200022	0.666667
1	3	0032869	0.200022	0.250000
1	3	0040008	0.200022	0.666667
1	3	0045408	0.200022	0.545455
1	3	0045766	0.200022	0.875000
1	3	0050803	0.200022	0.444444
1	3	1902000	0.200022	0.055556
1	3	0045202	0.200022	0.666667
1	3	0019209	0.200022	0.566038
1	3	0051963	0.200022	0.636364
1	3	1903524	0.200022	0.818182
1	3	0050727	0.200022	0.615385
1	3	0000030	0.200022	0.083333
1	3	0005575	0.200022	0.500000
1	3	0050789	0.200022	0.600000
1	3	0051722	0.200022	0.083333
1	3	0032107	0.200022	0.875000
1	3	0050896	0.200022	0.666667
1	3	2000253	0.200022	1.000000
1	3	0098971	0.200022	0.081633
1	3	0070371	0.200022	0.312500
1	3	0017050	0.200022	0.115385
1	3	0001938	0.200022	0.857143
1	3	0043434	0.200022	0.916667
1	3	0010647	0.200022	0.500000
1	3	2000107	0.200022	0.777778
1	3	1904467	0.200022	0.571429
1	3	0010646	0.200022	0.555556
1	3	1905475	0.200022	0.615385
1	3	0009888	0.200022	0.173913
1	3	0050794	0.200022	0.500000
1	3	0009887	0.200022	0.280000
1	3	0045631	0.200022	0.266667
1	3	0050877	0.200022	0.571429
1	3	0046965	0.200022	0.357143
1	3	0033218	0.200022	0.500000
1	3	0050796	0.200022	0.727273
1	3	0051953	0.200022	0.473684
1	3	0007631	0.200022	0.500000
1	3	0014070	0.200022	0.571429
1	3	0044425	0.200022	0.600000
1	3	0016020	0.200022	0.400000
1	3	0038023	0.200022	0.200000
1	3	0044057	0.200022	0.714286
1	3	0016019	0.200022	0.342105
1	3	0042221	0.200022	0.600000
1	3	0005488	0.200022	0.666667
1	3	0060326	0.200022	0.250000
1	3	0010033	0.200022	0.666667
1	3	0005654	0.200022	0.157895
1	3	0005126	0.200022	0.714286
1	3	0051481	0.200022	0.111111
1	3	0048521	0.200022	0.600000
1	3	0032496	0.200022	0.608696
1	3	0031348	0.200022	0.692308
1	3	0005643	0.200022	0.150000
1	3	0043434	0.200022	0.916667
1	3	0051960	0.200022	0.500000
1	3	0065007	0.200022	0.400000
1	3	0044058	0.200022	0.857143
1	3	0019953	0.200022	0.555556
1	3	0120057	0.200022	0.750000
1	3	0060259	0.200022	1.000000
1	3	0007009	0.200022	0.285714
1	3	0005089	0.200022	0.200000
1	3	0042534	0.200022	0.542857
1	3	0004888	0.200022	0.250000
1	3	0003674	0.200022	0.333333
1	3	0002790	0.200022	0.434783
1	3	0012501	0.200022	0.153846
1	3	0035115	0.200022	0.147059
1	3	0032870	0.200022	0.857143
1	3	0035597	0.200022	0.066667
1	3	0045202	0.200022	0.666667
1	3	0044464	0.200022	0.750000
1	3	0044464	0.200022	0.750000
1	3	0007549	0.200022	0.300000
1	3	0048638	0.200022	0.500000
1	3	0005730	0.200022	0.142857
1	3	0009987	0.200022	0.181818
1	3	0071310	0.200022	0.571429
1	3	0042036	0.200022	0.878788
1	3	1904018	0.200022	0.687500
1	3	0001947	0.200022	0.173913
1	3	0072599	0.200022	0.090909
1	3	0001818	0.200022	0.666667
1	3	0046834	0.200022	0.090909
1	3	0060294	0.200022	0.090909
1	3	0044425	0.200022	0.600000
1	3	0005575	0.200022	0.500000
1	3	0043227	0.200022	0.333333
1	3	0050878	0.200022	0.250000
1	3	0007163	0.200022	0.600000
1	3	0022829	0.200022	0.916667
1	3	0012505	0.200022	0.428571
1	3	0022603	0.200022	0.625000
1	3	0044444	0.200022	0.875000
1	3	0098588	0.200022	0.350000
1	3	0043005	0.200022	0.300000
1	3	0008150	0.200022	0.333333
1	3	0048731	0.200022	0.666667
1	3	0032501	0.200022	0.500000
1	3	0009987	0.200022	0.666667
1	3	0003674	0.200022	0.333333
1	3	0032728	0.200022	0.352941
1	3	0048568	0.200022	0.636364
1	3	0007154	0.200022	1.000000
1	3	0009892	0.200022	0.600000
1	3	0048523	0.200022	0.750000
1	3	1903522	0.200022	0.857143
1	3	0044432	0.200022	0.800000
1	3	0022829	0.200022	0.916667
1	3	0070727	0.200022	0.250000
1	3	0006811	0.200022	0.714286
1	3	0032591	0.200022	0.346154
1	3	0045321	0.200022	0.714286
1	3	0005575	0.200022	0.500000
1	3	0006875	0.200022	0.714286
1	3	0007154	0.200022	1.000000
1	3	0009887	0.200022	0.642857
1	3	0014704	0.200022	1.000000
1	3	0007043	0.200022	0.909091
1	3	0048232	0.200022	0.916667
1	3	0071396	0.200022	0.500000
1	3	0044305	0.200022	0.142857
1	3	0032870	0.200022	0.857143
1	3	0050794	0.200022	0.500000
1	3	0006950	0.200022	0.750000
1	3	0050794	0.200022	0.500000
1	3	0071214	0.200022	0.777778
1	3	0005911	0.200022	1.000000
1	3	0060429	0.200022	0.833333
1	3	0009628	0.200022	0.750000
1	3	0072359	0.200022	0.777778
1	3	0048762	0.200022	0.866667
1	3	0071107	0.200022	0.545455
1	3	0005488	0.200022	0.666667
1	3	0045061	0.200022	0.344828
1	3	0042110	0.200022	1.000000
1	3	0065009	0.200022	0.333333
1	3	1903524	0.200022	0.600000
1	3	0003674	0.200022	0.333333
1	3	0012505	0.200022	0.428571
1	3	0048520	0.200022	0.352941
1	3	0021700	0.200022	0.285714
1	3	0060004	0.200022	0.333333
1	3	0009966	0.200022	0.384615
1	3	0031965	0.200022	0.538462
1	3	0050896	0.200022	0.500000
1	3	0046070	0.200022	0.060606
1	3	0042127	0.200022	0.625000
1	3	0033993	0.200022	0.625000
1	3	0043229	0.200022	0.777778
1	3	0050801	0.200022	0.545455
1	3	0051128	0.200022	0.625000
1	3	0010959	0.200022	0.875000
1	3	0016043	0.200022	0.666667
1	3	0031968	0.200022	0.692308
1	3	0055085	0.200022	1.000000
1	3	0048731	0.200022	0.666667
1	3	0001893	0.200022	0.913043
1	3	0009268	0.200022	1.000000
1	3	0045202	0.200022	0.333333
1	3	0031224	0.200022	0.500000
1	3	0034103	0.200022	0.833333
1	3	0005575	0.200022	0.500000
1	3	0010605	0.200022	0.800000
1	3	0005488	0.200022	0.666667
1	3	0033146	0.200022	0.333333
1	3	0043232	0.200022	0.636364
1	3	0034765	0.200022	0.615385
1	3	0016020	0.200022	1.000000
1	3	0086064	0.200022	0.687500
1	3	0005515	0.200022	1.000000
1	3	0016477	0.200022	0.421053
1	3	0051234	0.200022	0.600000
1	3	0009746	0.200022	0.888889
1	3	0000030	0.200022	0.105263
1	3	0050714	0.200022	0.657143
1	3	0044459	0.200022	0.888889
1	3	0019222	0.200022	0.428571
1	3	0008285	0.200022	1.000000
1	3	0043009	0.200022	0.888889
1	3	0043229	0.200022	0.777778
1	3	0005515	0.200022	1.000000
1	3	0005575	0.200022	0.500000
1	3	0005737	0.200022	1.000000
1	3	0005488	0.200022	0.666667
1	3	0120036	0.200022	0.500000
1	3	0004721	0.200022	0.075000
1	3	0045597	0.200022	0.625000
1	3	0060425	0.200022	0.473684
1	3	0035296	0.200022	0.428571
1	3	0008150	0.200022	0.333333
1	3	0043231	0.200022	1.000000
1	3	0003674	0.200022	0.333333
1	3	0012505	0.200022	0.428571
1	3	0044459	0.200022	0.888889
1	3	0048856	0.200022	0.500000
1	3	0048634	0.200022	0.600000
1	3	0044464	0.200022	0.500000
1	3	0001977	0.200022	0.619048
1	3	0001505	0.200022	0.250000
1	3	0010647	0.200022	0.800000
1	3	0005575	0.200022	0.500000
1	3	0000786	0.200022	0.423077
1	3	0022803	0.200022	0.750000
1	3	0005783	0.200022	0.857143
1	3	0009636	0.200022	0.333333
1	3	0008016	0.200022	1.000000
1	3	0033993	0.200022	0.625000
1	3	0048771	0.200022	0.750000
1	3	0015014	0.200022	0.057143
1	3	0048608	0.200022	0.846154
1	3	0007507	0.200022	1.000000
1	3	0043010	0.200022	0.923077
1	3	0001558	0.200022	0.636364
1	3	0031293	0.200022	0.076923
1	3	0002237	0.200022	0.785714
1	3	0008150	0.200022	0.200000
1	3	0022803	0.200022	0.750000
1	3	0086064	0.200022	0.888889
1	3	0048856	0.200022	0.428571
1	3	0003674	0.200022	0.333333
1	3	0007267	0.200022	1.000000
1	3	0030154	0.200022	0.714286
1	3	0022607	0.200022	0.545455
1	3	0021915	0.200022	0.352941
1	3	0097458	0.200022	0.187500
1	3	0048856	0.200022	0.428571
1	3	0003674	0.200022	0.333333
1	3	0060537	0.200022	0.384615
1	3	0005911	0.200022	0.750000
1	3	0005829	0.200022	0.150000
1	3	1903576	0.200022	0.052632
1	3	0070062	0.200022	0.076923
1	3	1902260	0.200022	0.061224
1	3	0010512	0.200022	0.068182
1	3	0031214	0.200022	0.818182
1	3	0005515	0.200022	0.750000
1	3	0005576	0.200022	1.000000
1	3	0015629	0.200022	0.416667
1	3	0016525	0.200022	0.148148
1	3	0016798	0.200022	0.750000
1	3	0044444	0.200022	0.857143
1	3	0044238	0.200022	0.500000
1	3	0005575	0.200022	0.500000
1	3	2000345	0.200022	0.121212
1	3	1903427	0.200022	0.640000
1	3	0003674	0.200022	0.500000
1	3	0046479	0.200022	0.818182
1	3	0005488	0.200022	0.500000
1	3	1904646	0.200022	0.040000
1	3	1901658	0.200022	0.818182
1	3	0007035	0.200022	0.069767
1	3	0033088	0.200022	0.083333
1	3	0005488	0.200022	0.500000
1	3	0043278	0.200022	0.052632
1	3	0035627	0.200022	0.062500
1	3	0097305	0.200022	0.571429
1	3	0004553	0.200022	0.714286
1	3	0044464	0.200022	0.500000
1	3	0036211	0.200022	0.285714
1	3	0005975	0.200022	0.625000
1	3	0005576	0.200022	0.500000
1	3	0043227	0.200022	0.333333
1	3	0043231	0.200022	1.000000
1	3	0010033	0.200022	0.800000
1	3	0003674	0.200022	0.333333
1	3	0043227	0.200022	0.333333
1	3	0019318	0.200022	0.500000
1	3	0090207	0.200022	0.076923
1	3	0005773	0.200022	1.000000
1	3	0003674	0.200022	0.333333
1	3	0006417	0.200022	0.043478
1	3	0044818	0.200022	0.058824
1	3	0099089	0.200022	0.071429
1	3	0003674	0.200022	0.200000
1	3	0016853	0.200022	0.600000
1	3	0003824	0.200022	0.400000
1	3	0043227	0.200022	0.230769
1	3	0030202	0.200022	0.629630
1	3	0006029	0.200022	0.560000
1	3	0090275	0.200022	0.019231
1	3	0061182	0.200022	0.022222
1	3	0044431	0.200022	0.812500
1	3	0061136	0.200022	0.023810
1	3	1904346	0.200022	0.028571
1	3	0050896	0.200022	0.500000
1	3	0010592	0.200022	0.272727
1	3	0045725	0.200022	0.444444
1	3	0045893	0.200022	1.000000
1	3	1901363	0.200022	0.500000
1	3	0010557	0.200022	0.428571
1	3	0030278	0.200022	0.555556
1	3	0005737	0.200022	1.000000
1	3	0140110	0.200022	0.250000
1	3	0030111	0.200022	0.500000
1	3	0097014	0.200022	0.720000
1	3	0005634	0.200022	1.000000
1	3	0005737	0.200022	1.000000
1	3	0001012	0.200022	0.888889
1	3	0042995	0.200022	0.571429
1	3	0007389	0.200022	0.750000
1	3	0005575	0.200022	0.166667
1	3	0005488	0.200022	0.666667
1	3	0007389	0.200022	0.750000
1	3	0048513	0.200022	0.636364
1	3	0003674	0.200022	0.333333
1	3	0001067	0.200022	0.750000
1	3	0048570	0.200022	0.882353
1	3	0019953	0.200022	0.500000
1	3	0061008	0.200022	0.600000
1	3	0005575	0.200022	0.166667
1	3	0090068	0.200022	0.714286
1	3	0070403	0.200022	0.266667
1	3	0030334	0.200022	0.600000
1	3	0010942	0.200022	0.600000
1	3	0050794	0.200022	0.500000
1	3	0003006	0.200022	0.333333
1	3	0010628	0.200022	0.294118
1	3	0090313	0.200022	0.148148
1	3	0008589	0.200022	0.562500
1	3	1905114	0.200022	0.812500
1	3	0043226	0.200022	0.285714
1	3	0009653	0.200022	0.333333
1	3	0005488	0.200022	0.666667
1	3	0044422	0.200022	0.250000
1	3	0060429	0.200022	0.454545
1	3	0050794	0.200022	0.500000
1	3	0005488	0.200022	0.666667
1	3	0007166	0.200022	0.916667
1	3	0016165	0.200022	0.083333
1	3	0002115	0.200022	0.071429
1	3	0005372	0.200022	0.071429
1	3	0009072	0.200022	0.090909
1	3	0042497	0.200022	0.250000
1	3	0007224	0.200022	1.000000
1	3	0048608	0.200022	0.733333
1	3	0009888	0.200022	0.750000
1	3	0006355	0.200022	0.863636
1	3	0061525	0.200022	0.714286
1	3	0070887	0.200022	0.600000
1	3	0048646	0.200022	1.000000
1	3	0035295	0.200022	1.000000
1	3	0043069	0.200022	0.833333
1	3	0045608	0.200022	0.396552
1	3	0060429	0.200022	0.625000
1	3	0006275	0.200022	0.583333
1	3	0043226	0.200022	0.333333
1	3	0048869	0.200022	0.800000
1	3	0048856	0.200022	1.000000
1	3	0009987	0.200022	0.400000
1	3	0005488	0.200022	0.666667
1	3	0032502	0.200022	0.666667
1	3	0007166	0.200022	0.916667
1	3	0010628	0.200022	0.294118
1	3	0000981	0.200022	0.916667
1	3	0005488	0.200022	0.666667
1	3	0005654	0.200022	1.000000
1	3	0006355	0.200022	0.863636
1	3	0000977	0.200022	0.875000
1	3	0003676	0.200022	0.833333
1	3	0033081	0.200022	0.461538
1	3	0010720	0.200022	0.428571
1	3	0035308	0.200022	0.294118
1	3	0005575	0.200022	0.500000
1	3	0046872	0.200022	0.714286
1	3	0021520	0.200022	0.800000
1	3	0048538	0.200022	0.615385
1	3	0003002	0.200022	0.875000
1	3	0045893	0.200022	1.000000
1	3	0032502	0.200022	0.666667
1	3	0097485	0.200022	0.875000
1	3	0048522	0.200022	0.750000
1	3	0043231	0.200022	0.900000
1	3	0007389	0.200022	1.000000
1	3	0044424	0.200022	0.833333
1	3	0007389	0.200022	1.000000
1	3	0008285	0.200022	0.454545
1	3	0032502	0.200022	0.666667
1	3	0009615	0.200022	0.888889
1	3	0032502	0.200022	0.666667
1	3	0009953	0.200022	1.000000
1	3	0008284	0.200022	1.000000
1	3	0021695	0.200022	0.800000
1	3	0009790	0.200022	0.714286
1	3	0008409	0.200022	0.080000
1	3	0003682	0.200022	1.000000
1	3	0023051	0.200022	0.444444
1	3	0008150	0.200022	0.500000
1	3	0044424	0.200022	0.833333
1	3	0008219	0.200022	0.333333
1	3	0048732	0.200022	0.888889
1	3	0006355	0.200022	0.863636
1	3	0042475	0.200022	1.000000
1	3	0030154	0.200022	1.000000
1	3	0032570	0.200022	0.277778
1	3	0042543	0.200022	0.057143
1	3	0048856	0.200022	1.000000
1	3	0048598	0.200022	0.555556
1	3	0007275	0.200022	0.833333
1	3	0007224	0.200022	1.000000
1	3	0016331	0.200022	0.615385
1	3	0009653	0.200022	0.800000
1	3	0032330	0.200022	0.588235
1	3	0071392	0.200022	0.500000
1	3	0044428	0.200022	0.769231
1	3	0005515	0.200022	1.000000
1	3	0048570	0.200022	0.882353
1	3	0001067	0.200022	0.750000
1	3	0001503	0.200022	0.375000
1	3	0048513	0.200022	0.777778
1	3	0030154	0.200022	1.000000
1	3	0072001	0.200022	0.800000
1	3	0030323	0.200022	0.818182
1	3	0007275	0.200022	0.833333
1	3	0048869	0.200022	0.800000
1	3	1902110	0.200022	0.088235
1	3	0044441	0.200022	0.916667
1	3	0032502	0.200022	0.666667
1	3	0071805	0.200022	0.062500
1	3	0009790	0.200022	0.714286
1	3	0048522	0.200022	0.750000
1	3	1903515	0.200022	0.043478
1	3	1903506	0.200022	0.842105
1	3	0005622	0.200022	0.666667
1	3	0007224	0.200022	1.000000
1	3	0010721	0.200022	0.833333
1	3	0035295	0.200022	1.000000
1	3	0005737	0.200022	1.000000
1	3	0061138	0.200022	0.687500
1	3	0003674	0.200022	0.333333
1	3	0021871	0.200022	0.882353
1	3	0010001	0.200022	0.866667
1	3	0010038	0.200022	0.333333
1	3	0005575	0.200022	0.333333
1	3	0005737	0.200022	1.000000
1	3	0032502	0.200022	0.666667
1	3	0009653	0.200022	0.800000
1	3	0044212	0.200022	0.666667
1	3	0060562	0.200022	0.812500
1	3	0051336	0.200022	0.250000
1	3	0008347	0.200022	0.575758
1	3	0019899	0.200022	0.800000
1	3	0048566	0.200022	1.000000
1	3	0021953	0.200022	0.764706
1	3	0048787	0.200022	0.150000
1	3	0035107	0.200022	0.800000
1	3	0044267	0.200022	0.500000
1	3	0005488	0.200022	0.666667
1	3	0045597	0.200022	0.625000
1	3	0043067	0.200022	0.857143
1	3	0043227	0.200022	0.300000
1	3	0021544	0.200022	1.000000
1	3	0045581	0.200022	0.902439
1	3	0051707	0.200022	0.250000
1	3	0009653	0.200022	0.800000
1	3	0032502	0.200022	0.666667
1	3	0007166	0.200022	0.916667
1	3	0043009	0.200022	0.888889
1	3	0055123	0.200022	0.666667
1	3	0098686	0.200022	0.166667
1	3	0021510	0.200022	0.800000
1	3	0009611	0.200022	0.800000
1	3	0097094	0.200022	0.882353
1	3	0000122	0.200022	1.000000
1	3	0042531	0.200022	0.234375
1	3	0048856	0.200022	1.000000
1	3	0036464	0.200022	0.437500
1	3	0048856	0.200022	1.000000
1	3	0006928	0.200022	0.200000
1	3	0005515	0.200022	1.000000
1	3	0005829	0.200022	1.000000
1	3	0044441	0.200022	0.636364
1	3	1902692	0.200022	0.684211
1	3	0032502	0.200022	0.666667
1	3	0051093	0.200022	0.600000
1	3	0001654	0.200022	0.916667
1	3	0030098	0.200022	0.863636
1	3	0009653	0.200022	0.800000
1	3	0048856	0.200022	1.000000
1	3	0048513	0.200022	0.777778
1	3	0051131	0.200022	0.117647
1	3	0005575	0.200022	0.333333
1	3	0009653	0.200022	0.800000
1	3	0000977	0.200022	1.000000
1	3	0003006	0.200022	0.333333
1	3	0005737	0.200022	1.000000
1	3	0090316	0.200022	0.714286
1	3	0048513	0.200022	0.777778
1	3	0048646	0.200022	1.000000
1	3	0050793	0.200022	0.666667
1	3	0003674	0.200022	0.333333
1	3	0048856	0.200022	1.000000
1	3	0007389	0.200022	1.000000
1	3	0012501	0.200022	0.444444
1	3	0001822	0.200022	1.000000
1	3	0010629	0.200022	0.600000
1	3	0048706	0.200022	0.666667
1	3	0060255	0.200022	0.833333
1	3	0005764	0.200022	0.600000
1	3	0030178	0.200022	0.888889
1	3	0021521	0.200022	0.733333
1	3	0030900	0.200022	1.000000
1	3	0030323	0.200022	0.818182
1	3	0030374	0.200022	0.743590
1	3	0071479	0.200022	0.210526
1	3	0045165	0.200022	0.500000
1	3	0043410	0.200022	0.250000
1	3	0003674	0.200022	0.333333
1	3	0061036	0.200022	0.647059
1	3	0021537	0.200022	1.000000
1	3	0033036	0.200022	0.200000
1	3	0006816	0.200022	0.083333
1	3	0048731	0.200022	0.750000
1	3	0035107	0.200022	0.800000
1	3	0040007	0.200022	0.500000
1	3	0048869	0.200022	0.444444
1	3	0120025	0.200022	0.714286
1	3	0005622	0.200022	0.666667
1	3	0001933	0.200022	0.306122
1	3	0048839	0.200022	1.000000
1	3	0044446	0.200022	0.583333
1	3	0060349	0.200022	0.764706
1	3	0003002	0.200022	0.875000
1	3	0099635	0.200022	0.077519
1	3	0005488	0.200022	0.666667
1	3	0009986	0.200022	0.428571
1	3	0048513	0.200022	0.777778
1	3	0016571	0.200022	0.258065
1	3	0003002	0.200022	0.875000
1	3	0031100	0.200022	0.692308
1	3	0045580	0.200022	0.414634
1	3	1902570	0.200022	0.083333
1	3	0050789	0.200022	0.600000
1	3	0000824	0.200022	0.090909
1	3	0048856	0.200022	1.000000
1	3	0007165	0.200022	0.833333
1	3	0010092	0.200022	0.700000
1	3	0042664	0.200022	0.105263
1	3	0006357	0.200022	1.000000
1	3	0005488	0.200022	0.333333
1	3	1990837	0.200022	0.666667
1	3	1903506	0.200022	0.800000
1	3	0072141	0.200022	0.027778
1	3	0006357	0.200022	1.000000
1	3	0005764	0.200022	0.600000
1	3	0010468	0.200022	0.300000
1	3	0045892	0.200022	0.945946
1	3	0034497	0.200022	0.022727
1	3	0006476	0.200022	0.027027
1	3	0048806	0.200022	0.030303
1	3	0005955	0.200022	0.333333
1	3	0006355	0.200022	0.863636
1	3	0001012	0.200022	0.666667
1	3	0006351	0.200022	0.967742
1	3	0006355	0.200022	0.863636
1	3	1990859	0.200022	0.037736
1	3	0001216	0.200022	0.904762
1	3	0006355	0.200022	0.863636
1	3	0000981	0.200022	0.916667
1	3	0003676	0.200022	0.833333
1	3	0014734	0.200022	0.031250
1	3	1902617	0.200022	0.037037
1	3	0043229	0.200022	0.700000
1	3	0048589	0.200022	0.040000
1	3	0031461	0.200022	1.000000
1	3	0005488	0.200022	0.666667
1	3	0005575	0.200022	0.166667
1	3	0050789	0.200022	0.428571
1	3	0007275	0.200022	0.714286
1	3	0072162	0.200022	0.272727
1	3	0005634	0.200022	0.454545
1	3	0005102	0.200022	1.000000
1	3	0009987	0.200022	0.250000
1	3	0048519	0.200022	0.500000
1	3	0032965	0.200022	0.400000
1	3	0055106	0.200022	0.228571
1	3	0005488	0.200022	0.666667
1	3	0050868	0.200022	0.687500
1	3	0044389	0.200022	0.833333
1	3	0016571	0.200022	0.060606
1	3	0035148	0.200022	0.416667
1	3	0061136	0.200022	0.900000
1	3	0051256	0.200022	0.052632
1	3	0007010	0.200022	0.166667
1	3	0000151	0.200022	0.900000
1	3	0032743	0.200022	0.303030
1	3	0048514	0.200022	0.777778
1	3	0000151	0.200022	0.900000
1	3	0007141	0.200022	0.071429
1	3	0031545	0.200022	0.057143
1	3	0046872	0.200022	0.714286
1	3	0044464	0.200022	0.500000
1	3	0006089	0.200022	0.500000
1	3	0044238	0.200022	0.600000
1	3	0043229	0.200022	0.700000
1	3	0042981	0.200022	0.583333
1	3	0006355	0.200022	0.950000
1	3	0043388	0.200022	0.111111
1	3	0005737	0.200022	0.750000
1	3	0007099	0.200022	0.080000
1	3	0042180	0.200022	0.777778
1	3	0006575	0.200022	0.571429
1	3	0002521	0.200022	0.833333
1	3	0071221	0.200022	0.076923
1	3	0099641	0.200022	0.048780
1	3	0050832	0.200022	0.062500
1	3	0050921	0.200022	0.250000
1	3	0038023	0.200022	1.000000
1	3	0008217	0.200022	0.888889
1	3	0045893	0.200022	0.944444
1	3	0007188	0.200022	0.785714
1	3	0006355	0.200022	0.527778
1	3	0042127	0.200022	0.625000
1	3	0050793	0.200022	0.400000
1	3	0055074	0.200022	0.523810
1	3	0034764	0.200022	0.692308
1	3	0030072	0.200022	0.785714
1	3	0051282	0.200022	0.363636
1	3	0007186	0.200022	0.916667
1	3	0051100	0.200022	0.181818
1	3	0042981	0.200022	0.583333
1	3	1903524	0.200022	0.818182
1	3	0038023	0.200022	1.000000
1	3	0008150	0.200022	0.333333
1	3	0006810	0.200022	0.250000
1	3	0005575	0.200022	0.166667
1	3	0008150	0.200022	0.333333
1	3	0008150	0.200022	0.333333
1	3	0048754	0.200022	0.095238
1	3	0043229	0.200022	0.300000
1	3	0007165	0.200022	0.833333
1	3	0001653	0.200022	1.000000
1	3	0002793	0.200022	0.388889
1	3	0042562	0.200022	0.500000
1	3	0007165	0.200022	0.833333
1	3	1903522	0.200022	0.857143
1	3	0060089	0.200022	0.666667
1	3	0043069	0.200022	0.833333
1	3	0000788	0.200022	0.090909
1	3	0001113	0.200022	0.039216
1	3	0046104	0.200022	0.060606
1	3	0016925	0.200022	0.066667
1	3	0015103	0.200022	0.607143
1	3	0071236	0.200022	0.428571
1	3	0022839	0.200022	0.714286
1	3	0005575	0.200022	0.500000
1	3	0051591	0.200022	0.538462
1	3	0043933	0.200022	0.500000
1	3	0005887	0.200022	1.000000
1	3	1902803	0.200022	0.400000
1	3	0005515	0.200022	0.153846
1	3	0006811	0.200022	0.714286
1	3	0042127	0.200022	0.363636
1	3	0043410	0.200022	0.100000
1	3	0003008	0.200022	0.750000
1	3	0045202	0.200022	1.000000
1	3	0005254	0.200022	1.000000
1	3	0098916	0.200022	0.888889
1	3	0043169	0.200022	0.333333
1	3	0005575	0.200022	0.500000
1	3	0098656	0.200022	0.777778
1	3	0005254	0.200022	1.000000
1	3	0060536	0.200022	0.117647
1	3	0099536	0.200022	0.666667
1	3	0072107	0.200022	0.096774
1	3	0031226	0.200022	0.833333
1	3	0071241	0.200022	0.666667
1	3	0043200	0.200022	1.000000
1	3	0034612	0.200022	0.363636
1	3	0021799	0.200022	0.076923
1	3	0030020	0.200022	0.066667
1	3	0051575	0.200022	0.058824
1	3	0009987	0.200022	0.222222
1	3	0003277	0.200022	0.071429
1	3	0032502	0.200022	0.666667
1	3	0043227	0.200022	0.333333
1	3	0009636	0.200022	0.600000
1	3	0010762	0.200022	0.083333
1	3	0043005	0.200022	0.583333
1	3	0044429	0.200022	0.800000
1	3	0043229	0.200022	0.777778
1	3	0044297	0.200022	0.571429
1	3	0044428	0.200022	0.769231
1	3	0009612	0.200022	0.285714
1	3	0003824	0.200022	0.222222
1	3	0043226	0.200022	0.222222
1	3	2000402	0.200022	0.043478
1	3	0005614	0.200022	0.083333
1	3	0098907	0.200022	0.055556
1	3	0060879	0.200022	0.068966
1	3	0044427	0.200022	0.312500
1	3	0005575	0.200022	0.500000
1	3	0009897	0.200022	0.187500
1	3	0005319	0.200022	0.647059
1	3	0021766	0.200022	0.038462
1	3	0005737	0.200022	0.750000
1	3	0005515	0.200022	0.750000
1	3	0005488	0.200022	0.666667
1	3	0097367	0.200022	0.600000
1	3	0006869	0.200022	0.727273
1	3	0045725	0.200022	0.021277
1	3	0033092	0.200022	0.015873
1	3	0001835	0.200022	0.043478
1	3	0050807	0.200022	0.055556
1	3	0000166	0.200022	0.538462
1	3	0001883	0.200022	0.380952
1	3	0003674	0.200022	0.333333
1	3	0031966	0.200022	0.913043
1	3	0019752	0.200022	0.900000
1	3	0007611	0.200022	0.777778
1	3	0044464	0.200022	0.500000
1	3	0009064	0.200022	0.937500
1	3	0044444	0.200022	0.857143
1	3	0044444	0.200022	0.857143
1	3	0016639	0.200022	0.888889
1	3	0032502	0.200022	0.142857
1	3	0009065	0.200022	0.862069
1	3	0050796	0.200022	0.600000
1	3	0019752	0.200022	0.900000
1	3	0007015	0.200022	0.111111
1	3	0016638	0.200022	0.777778
1	3	0003674	0.200022	0.333333
1	3	0030554	0.200022	0.562500
1	3	1900126	0.200022	0.065574
1	3	0016597	0.200022	0.800000
1	3	0031448	0.200022	0.085106
1	3	0003264	0.200022	0.088889
1	3	2001271	0.200022	0.052632
1	3	0051053	0.200022	0.655172
1	3	0072176	0.200022	0.411765
1	3	0003674	0.200022	0.333333
1	3	0048856	0.200022	0.333333
1	3	0044085	0.200022	0.375000
1	3	0009636	0.200022	0.090909
1	3	0003676	0.200022	0.625000
1	3	0140110	0.200022	0.250000
1	3	2000113	0.200022	0.689655
1	3	0097470	0.200022	0.083333
1	3	0044424	0.200022	0.500000
1	3	0015385	0.200022	0.029851
1	3	0034698	0.200022	0.071429
1	3	0036030	0.200022	0.066667
1	3	0001664	0.200022	1.000000
1	3	0051128	0.200022	0.500000
1	3	0050794	0.200022	0.400000
1	3	0007154	0.200022	0.333333
1	3	0031253	0.200022	0.823529
1	3	0003674	0.200022	0.250000
1	3	0007186	0.200022	1.000000
1	3	0009987	0.200022	0.400000
1	3	0009790	0.200022	0.666667
1	3	0021537	0.200022	0.294118
1	3	0051270	0.200022	0.600000
1	3	0016817	0.200022	0.500000
1	3	0008150	0.200022	0.250000
1	3	0043227	0.200022	0.052632
1	3	0061136	0.200022	0.900000
1	3	0007165	0.200022	0.909091
1	3	0003279	0.200022	0.333333
1	3	0009966	0.200022	0.800000
1	3	0009653	0.200022	0.300000
1	3	0016197	0.200022	0.083333
1	3	2000566	0.200022	0.086957
1	3	0030299	0.200022	0.076923
1	3	0030311	0.200022	0.060606
1	3	1902569	0.200022	0.081633
1	3	0003674	0.200022	0.333333
1	3	0050789	0.200022	0.333333
1	3	0007154	0.200022	0.333333
1	3	0071944	0.200022	0.666667
1	3	0001227	0.200022	0.085106
1	3	0098590	0.200022	0.666667
1	3	0055074	0.200022	0.523810
1	3	0048514	0.200022	0.875000
1	3	0007187	0.200022	0.923077
1	3	0003674	0.200022	0.333333
1	3	0044444	0.200022	0.875000
1	3	0005667	0.200022	0.500000
1	3	0009790	0.200022	0.666667
1	3	0035239	0.200022	0.500000
1	3	0065008	0.200022	0.300000
1	3	0032502	0.200022	0.400000
1	3	0007265	0.200022	0.928571
1	3	0044430	0.200022	0.312500
1	3	0051147	0.200022	0.416667
1	3	0050794	0.200022	0.444444
1	3	0019935	0.200022	0.846154
1	3	0031234	0.200022	0.727273
1	3	0061462	0.200022	0.071429
1	3	1902958	0.200022	0.093023
1	3	1902958	0.200022	0.093023
1	3	0007147	0.200022	0.076923
1	3	1904049	0.200022	0.108108
1	3	0005575	0.200022	0.500000
1	3	0007187	0.200022	0.923077
1	3	0007165	0.200022	0.909091
1	3	0050794	0.200022	0.363636
1	3	0005488	0.200022	0.500000
1	3	0006665	0.200022	0.095238
1	3	0017111	0.200022	0.875000
1	3	0007200	0.200022	1.000000
1	3	1903673	0.200022	0.071429
1	3	0003674	0.200022	0.250000
1	3	0060575	0.200022	0.076923
1	3	0042473	0.200022	0.035714
1	3	0098787	0.200022	0.062500
1	3	0005488	0.200022	0.666667
1	3	0044444	0.200022	0.875000
1	3	0051259	0.200022	0.750000
1	3	0005575	0.200022	0.500000
1	3	0065007	0.200022	0.400000
1	3	0019098	0.200022	0.800000
1	3	0008284	0.200022	0.800000
1	3	0048666	0.200022	0.750000
1	3	0043266	0.200022	0.666667
1	3	0007188	0.200022	1.000000
1	3	0043473	0.200022	0.666667
1	3	0005623	0.200022	0.500000
1	3	0007186	0.200022	1.000000
1	3	0010646	0.200022	0.500000
1	3	0031821	0.200022	0.857143
1	3	0005488	0.200022	0.666667
1	3	0007166	0.200022	0.916667
1	3	0005575	0.200022	0.500000
1	3	0042578	0.200022	0.714286
1	3	0005575	0.200022	0.500000
1	3	0097458	0.200022	0.600000
1	3	0009653	0.200022	0.428571
1	3	0043229	0.200022	0.500000
1	3	0003674	0.200022	0.333333
1	3	0042391	0.200022	0.800000
1	3	0048469	0.200022	0.450000
1	3	0099061	0.200022	0.219512
1	3	0000122	0.200022	0.245902
1	3	0043067	0.200022	0.500000
1	3	0045595	0.200022	0.666667
1	3	0050794	0.200022	0.444444
1	3	0005575	0.200022	0.500000
1	3	0016020	0.200022	1.000000
1	3	0008047	0.200022	0.588235
1	3	0045121	0.200022	0.466667
1	3	0071248	0.200022	0.235294
1	3	0007165	0.200022	0.909091
1	3	0005623	0.200022	0.500000
1	3	0007275	0.200022	0.833333
1	3	0035639	0.200022	0.380952
1	3	0005515	0.200022	1.000000
1	3	1901700	0.200022	0.444444
1	3	0044424	0.200022	0.625000
1	3	0097022	0.200022	0.090909
1	3	0001932	0.200022	0.410256
1	3	0045212	0.200022	0.086957
1	3	0042981	0.200022	0.583333
1	3	0008333	0.200022	0.076923
1	3	0015679	0.200022	0.055556
1	3	0044464	0.200022	0.500000
1	3	0090322	0.200022	0.076923
1	3	0061099	0.200022	0.020833
1	3	0051705	0.200022	0.666667
1	3	0002839	0.200022	0.047619
1	3	1904372	0.200022	0.050000
1	3	0043232	0.200022	0.583333
1	3	0007507	0.200022	0.272727
1	3	0005654	0.200022	1.000000
1	3	0050794	0.200022	0.800000
1	3	0005829	0.200022	0.384615
1	3	0051054	0.200022	0.678571
1	3	1903827	0.200022	0.636364
1	3	0051301	0.200022	0.750000
1	3	0008150	0.200022	0.500000
1	3	0007156	0.200022	0.142857
1	3	0001883	0.200022	0.380952
1	3	0050778	0.200022	0.250000
1	3	0043229	0.200022	0.700000
1	3	0003723	0.200022	0.750000
1	3	0060271	0.200022	0.125000
1	3	2001303	0.200022	0.051282
1	3	0015278	0.200022	0.049383
1	3	0048675	0.200022	0.075000
1	3	0000715	0.200022	0.066667
1	3	0005515	0.200022	1.000000
1	3	0005575	0.200022	0.200000
1	3	0098791	0.200022	0.900000
1	3	0060021	0.200022	0.111111
1	3	0051234	0.200022	0.500000
1	3	0005829	0.200022	0.500000
1	3	0005795	0.200022	0.950000
1	3	0098791	0.200022	0.900000
1	3	0044431	0.200022	0.941176
1	3	0001820	0.200022	0.210526
1	3	0030137	0.200022	0.571429
1	3	0046983	0.200022	0.750000
1	3	0050896	0.200022	0.142857
1	3	0006810	0.200022	0.666667
1	3	0012505	0.200022	0.307692
1	3	0060488	0.200022	0.031250
1	3	0032465	0.200022	0.076923
1	3	0044431	0.200022	0.941176
1	3	0048550	0.200022	0.047619
1	3	0008625	0.200022	0.090909
1	3	0031410	0.200022	0.684211
1	3	0005575	0.200022	0.500000
1	3	0005515	0.200022	1.000000
1	3	0032412	0.200022	0.461538
1	3	0003674	0.200022	0.333333
1	3	0006996	0.200022	0.363636
1	3	0098772	0.200022	0.555556
1	3	0009056	0.200022	0.375000
1	3	0016020	0.200022	1.000000
1	3	0005575	0.200022	0.500000
1	3	0006376	0.200022	0.216216
1	3	0030534	0.200022	0.090909
1	3	0005102	0.200022	0.750000
1	3	0003674	0.200022	0.333333
1	3	0044444	0.200022	0.857143
1	3	0005575	0.200022	0.500000
1	3	0045362	0.200022	0.073171
1	3	0000305	0.200022	0.062500
1	3	0070314	0.200022	0.181818
1	3	0005575	0.200022	0.500000
1	3	0002439	0.200022	0.058824
1	3	0043933	0.200022	0.500000
1	3	0048557	0.200022	0.090909
1	3	0046907	0.200022	0.700000
1	3	0005795	0.200022	0.904762
1	3	0006810	0.200022	0.400000
1	3	0043229	0.200022	0.538462
1	3	0003674	0.200022	0.333333
1	3	0098588	0.200022	0.350000
1	3	0032879	0.200022	0.444444
1	3	0001714	0.200022	0.064516
1	3	0005515	0.200022	1.000000
1	3	0009395	0.200022	0.074074
1	3	0044425	0.200022	0.600000
1	3	0005737	0.200022	0.500000
1	3	0097028	0.200022	0.083333
1	3	0007498	0.200022	0.076923
1	3	0097744	0.200022	0.076923
1	3	0016050	0.200022	0.400000
1	3	0006531	0.200022	1.000000
1	3	0060384	0.200022	0.153846
1	3	0006875	0.200022	0.714286
1	3	0032868	0.200022	0.384615
1	3	0050877	0.200022	0.142857
1	3	0044444	0.200022	0.875000
1	3	0008150	0.200022	0.250000
1	3	0044424	0.200022	0.833333
1	3	0051717	0.200022	0.181818
1	3	0006538	0.200022	0.906250
1	3	0043650	0.200022	0.588235
1	3	0043231	0.200022	0.692308
1	3	0003824	0.200022	0.333333
1	3	0044424	0.200022	0.833333
1	3	0071375	0.200022	0.217391
1	3	0015171	0.200022	0.032258
1	3	0005829	0.200022	1.000000
1	3	0050794	0.200022	0.333333
1	3	0019752	0.200022	0.900000
1	3	0010033	0.200022	0.666667
1	3	0042221	0.200022	0.750000
1	3	0016830	0.200022	0.666667
1	3	0050801	0.200022	0.666667
1	3	0031981	0.200022	0.944444
1	3	0019752	0.200022	0.900000
1	3	0051900	0.200022	0.800000
1	3	0003163	0.200022	0.105263
1	3	0006531	0.200022	1.000000
1	3	0009612	0.200022	0.454545
1	3	0048869	0.200022	0.666667
1	3	0150034	0.200022	0.705882
1	3	0070779	0.200022	0.033333
1	3	0044428	0.200022	0.722222
1	3	0015679	0.200022	0.052632
1	3	0042147	0.200022	0.071429
1	3	0140096	0.200022	0.600000
1	3	0016043	0.200022	0.500000
1	3	1902494	0.200022	0.142857
1	3	0008285	0.200022	0.066667
1	3	0006497	0.200022	0.500000
1	3	1904355	0.200022	0.027027
1	3	0060420	0.200022	0.058824
1	3	0071466	0.200022	0.142857
1	3	0035091	0.200022	0.700000
1	3	0015275	0.200022	0.025000
1	3	0035646	0.200022	0.066667
1	3	0016020	0.200022	0.333333
1	3	0043226	0.200022	0.222222
1	3	0043229	0.200022	0.777778
1	3	0044464	0.200022	0.500000
1	3	0046587	0.200022	0.115385
1	3	0051129	0.200022	0.173913
1	3	0003676	0.200022	0.833333
1	3	1903506	0.200022	0.842105
1	3	0003674	0.200022	0.333333
1	3	0070175	0.200022	0.078947
1	3	0036289	0.200022	0.023810
1	3	0097066	0.200022	0.040000
1	3	0003221	0.200022	0.020833
1	3	0050794	0.200022	0.363636
1	3	0007165	0.200022	0.909091
1	3	0001653	0.200022	0.200000
1	3	0038023	0.200022	0.187500
1	3	0005488	0.200022	0.500000
1	3	0016021	0.200022	0.416667
1	3	0006479	0.200022	0.071429
1	3	0034770	0.200022	0.048780
1	3	0007444	0.200022	0.047619
1	3	0042254	0.200022	0.066667
1	3	0016020	0.200022	0.333333
1	3	0030216	0.200022	0.944444
1	3	0007165	0.200022	0.909091
1	3	0008150	0.200022	0.250000
1	3	0001827	0.200022	0.275862
1	3	0032991	0.200022	0.666667
1	3	1905345	0.200022	0.071429
1	3	0042496	0.200022	0.060606
1	3	0043966	0.200022	0.050000
1	3	0001812	0.200022	0.061224
1	3	0044421	0.200022	0.750000
1	3	0005634	0.200022	0.076923
1	3	0010033	0.200022	1.000000
1	3	0043200	0.200022	0.444444
1	3	0042802	0.200022	0.400000
1	3	0097451	0.200022	0.083333
1	3	0003674	0.200022	0.333333
1	3	0051260	0.200022	0.833333
1	3	0050896	0.200022	0.500000
1	3	0051186	0.200022	0.357143
1	3	0016209	0.200022	0.684211
1	3	0010035	0.200022	0.800000
1	3	0050896	0.200022	0.500000
1	3	0045664	0.200022	0.060606
1	3	0060509	0.200022	0.064516
1	3	0070776	0.200022	0.033333
1	3	0007435	0.200022	0.058824
1	3	0005575	0.200022	0.500000
1	3	0032870	0.200022	0.571429
1	3	0031256	0.200022	0.600000
1	3	0005488	0.200022	0.666667
1	3	0045992	0.200022	0.187500
1	3	0065007	0.200022	0.400000
1	3	0065008	0.200022	0.600000
1	3	0005575	0.200022	0.500000
1	3	0033218	0.200022	0.600000
1	3	0005518	0.200022	0.600000
1	3	0022835	0.200022	0.390244
1	3	0010033	0.200022	0.800000
1	3	0005623	0.200022	0.500000
1	3	0003674	0.200022	0.333333
1	3	0008283	0.200022	0.200000
1	3	0050896	0.200022	0.500000
1	3	0050896	0.200022	0.500000
1	3	1902495	0.200022	0.409091
1	3	0003674	0.200022	0.333333
1	3	0005654	0.200022	0.409091
1	3	0005488	0.200022	0.666667
1	3	0098960	0.200022	0.577778
1	3	0036312	0.200022	0.600000
1	3	0003674	0.200022	0.333333
1	3	0097458	0.200022	0.800000
1	3	0045202	0.200022	1.000000
1	3	0003714	0.200022	0.200000
1	3	0060548	0.200022	0.333333
1	3	0003674	0.200022	0.333333
1	3	0044444	0.200022	0.875000
1	3	0045202	0.200022	1.000000
1	3	0030054	0.200022	0.666667
1	3	0043559	0.200022	0.444444
1	3	0042391	0.200022	0.800000
1	3	0045202	0.200022	1.000000
1	3	0001932	0.200022	0.388889
1	3	0010646	0.200022	0.625000
1	3	0031323	0.200022	0.666667
1	3	0010033	0.200022	0.800000
1	3	0005575	0.200022	0.500000
1	3	0005575	0.200022	0.500000
1	3	0007141	0.200022	0.078947
1	3	0032991	0.200022	1.000000
1	3	0051973	0.200022	0.184211
1	3	0007416	0.200022	0.411765
1	3	0009410	0.200022	0.600000
1	3	0006974	0.200022	0.307692
1	3	0009725	0.200022	0.600000
1	3	0045202	0.200022	1.000000
1	3	0017022	0.200022	0.833333
1	3	0003674	0.200022	0.333333
1	3	0007368	0.200022	0.357143
1	3	0005768	0.200022	0.937500
1	3	0030425	0.200022	1.000000
1	3	0048663	0.200022	0.388889
1	3	0042391	0.200022	0.800000
1	3	0030425	0.200022	1.000000
1	3	0044464	0.200022	0.750000
1	3	0043231	0.200022	0.692308
1	3	0005575	0.200022	0.500000
1	3	0003674	0.200022	0.333333
1	3	0001664	0.200022	0.714286
1	3	0071229	0.200022	0.500000
1	3	0005575	0.200022	0.500000
1	3	0022824	0.200022	0.634146
1	3	0003674	0.200022	0.333333
1	3	0005488	0.200022	0.666667
1	3	0097458	0.200022	0.800000
1	3	0071417	0.200022	0.875000
1	3	0006898	0.200022	0.500000
1	3	0031253	0.200022	0.700000
1	3	0003674	0.200022	0.333333
1	3	0000932	0.200022	0.450000
1	3	0070887	0.200022	0.600000
1	3	0007254	0.200022	0.159091
1	3	0045202	0.200022	1.000000
1	3	0022824	0.200022	0.634146
1	3	0032760	0.200022	0.190476
1	3	0006338	0.200022	0.133333
1	3	0032526	0.200022	0.500000
1	3	0006695	0.200022	0.081081
1	3	0044464	0.200022	0.750000
1	3	0044464	0.200022	0.750000
1	3	0007267	0.200022	0.555556
1	3	0039686	0.200022	0.083333
1	3	0099240	0.200022	0.800000
1	3	0008150	0.200022	0.250000
1	3	0050890	0.200022	0.555556
1	3	0004458	0.200022	0.083333
1	3	0065009	0.200022	0.400000
1	3	0005575	0.200022	0.500000
1	3	0032501	0.200022	0.500000
1	3	0005515	0.200022	1.000000
1	3	0034702	0.200022	0.454545
1	3	0048167	0.200022	1.000000
1	3	0003674	0.200022	0.333333
1	3	0050730	0.200022	0.190476
1	3	0097458	0.200022	0.571429
1	3	0050805	0.200022	0.866667
1	3	0004888	0.200022	0.800000
1	3	0007275	0.200022	0.714286
1	3	0042391	0.200022	1.000000
1	3	0007215	0.200022	0.923077
1	3	0033555	0.200022	0.625000
1	3	0003674	0.200022	0.333333
1	3	0051607	0.200022	0.157895
1	3	2000647	0.200022	0.315789
1	3	0042391	0.200022	1.000000
1	3	2001212	0.200022	0.266667
1	3	0050877	0.200022	0.333333
1	3	0097447	0.200022	0.750000
1	3	0097458	0.200022	0.571429
1	3	0008328	0.200022	1.000000
1	3	0048167	0.200022	1.000000
1	3	0098794	0.200022	0.500000
1	3	0016597	0.200022	0.888889
1	3	0022824	0.200022	0.634146
1	3	0032228	0.200022	0.888889
1	3	0036477	0.200022	0.714286
1	3	0005575	0.200022	0.500000
1	3	0071038	0.200022	0.043478
1	3	0005261	0.200022	0.807692
1	3	0010648	0.200022	0.533333
1	3	0003674	0.200022	0.333333
1	3	0044464	0.200022	0.500000
1	3	0044456	0.200022	0.666667
1	3	0007267	0.200022	0.555556
1	3	0099537	0.200022	0.777778
1	3	0004721	0.200022	0.058824
1	3	0044464	0.200022	0.500000
1	3	0008150	0.200022	0.250000
1	3	0099094	0.200022	0.793103
1	3	0051047	0.200022	0.391304
1	3	0004365	0.200022	0.083333
1	3	0019076	0.200022	0.062500
1	3	0044297	0.200022	0.571429
1	3	0010646	0.200022	0.625000
1	3	0099565	0.200022	0.840000
1	3	0034702	0.200022	0.454545
1	3	0072503	0.200022	0.789474
1	3	0015031	0.200022	0.666667
1	3	0051966	0.200022	0.888889
1	3	0001942	0.200022	0.080000
1	3	0008150	0.200022	0.250000
1	3	0004888	0.200022	0.800000
1	3	0050877	0.200022	0.285714
1	3	0005230	0.200022	0.769231
1	3	1903506	0.200022	0.264706
1	3	0042802	0.200022	1.000000
1	3	0060255	0.200022	0.300000
1	3	0034702	0.200022	0.454545
1	3	0016020	0.200022	1.000000
1	3	0099536	0.200022	0.666667
1	3	0003184	0.200022	0.086957
1	3	0070302	0.200022	0.444444
1	3	0051271	0.200022	0.333333
1	3	0015276	0.200022	0.800000
1	3	0003674	0.200022	0.333333
1	3	0002209	0.200022	0.600000
1	3	0008063	0.200022	0.423077
1	3	0005267	0.200022	0.500000
1	3	0023051	0.200022	0.500000
1	3	0044456	0.200022	0.666667
1	3	0005515	0.200022	1.000000
1	3	0048167	0.200022	0.833333
1	3	0072657	0.200022	0.800000
1	3	0044456	0.200022	0.666667
1	3	0005515	0.200022	1.000000
1	3	0008066	0.200022	1.000000
1	3	0098916	0.200022	0.888889
1	3	0005575	0.200022	0.500000
1	3	0050804	0.200022	1.000000
1	3	0006633	0.200022	0.071429
1	3	0097458	0.200022	0.571429
1	3	0003674	0.200022	0.333333
1	3	0044297	0.200022	0.571429
1	3	0030877	0.200022	0.318182
1	3	1901216	0.200022	0.625000
1	3	0032835	0.200022	0.100000
1	3	0022610	0.200022	0.200000
1	3	0019673	0.200022	0.090909
1	3	0050794	0.200022	0.500000
1	3	0032279	0.200022	0.600000
1	3	0044294	0.200022	0.631579
1	3	0006396	0.200022	0.090909
1	3	0005488	0.200022	0.666667
1	3	0032838	0.200022	0.650000
1	3	0008150	0.200022	0.500000
1	3	0008150	0.200022	0.500000
1	3	0007611	0.200022	1.000000
1	3	0016020	0.200022	1.000000
1	3	0047291	0.200022	0.125000
1	3	0007610	0.200022	0.333333
1	3	0030431	0.200022	0.500000
1	3	0044087	0.200022	0.500000
1	3	0003674	0.200022	0.333333
1	3	0003674	0.200022	0.333333
1	3	0099240	0.200022	0.800000
1	3	0022835	0.200022	0.413793
1	3	0045953	0.200022	0.153846
1	3	0051234	0.200022	0.500000
1	3	0033218	0.200022	0.600000
1	3	0009987	0.200022	0.333333
1	3	0065003	0.200022	0.800000
1	3	0008134	0.200022	0.750000
1	3	0007626	0.200022	0.500000
1	3	0044456	0.200022	0.666667
1	3	0044464	0.200022	0.750000
1	3	0097458	0.200022	0.600000
1	3	0120038	0.200022	0.583333
1	3	0065007	0.200022	0.500000
1	3	0050794	0.200022	0.800000
1	3	0003674	0.200022	0.333333
1	3	1901698	0.200022	0.571429
1	3	0007611	0.200022	1.000000
1	3	0098771	0.200022	0.636364
1	3	0043200	0.200022	0.600000
1	3	0005575	0.200022	0.500000
1	3	0014075	0.200022	1.000000
1	3	0007617	0.200022	0.928571
1	3	0060402	0.200022	0.829268
1	3	0099505	0.200022	0.800000
1	3	0030133	0.200022	0.681818
1	3	0072177	0.200022	0.259259
1	3	0097458	0.200022	0.600000
1	3	0001701	0.200022	0.263158
1	3	0050794	0.200022	0.800000
1	3	0009605	0.200022	0.375000
1	3	0005575	0.200022	0.500000
1	3	0003674	0.200022	0.333333
1	3	0045202	0.200022	1.000000
1	3	0033267	0.200022	0.785714
1	3	0070838	0.200022	0.900000
1	3	0050896	0.200022	0.400000
1	3	0005261	0.200022	1.000000
1	3	0042802	0.200022	0.750000
1	3	0007610	0.200022	0.333333
1	3	0098916	0.200022	0.888889
1	3	0097458	0.200022	0.600000
1	3	0050877	0.200022	0.800000
1	3	0001649	0.200022	0.222222
1	3	0071466	0.200022	0.533333
1	3	0005488	0.200022	0.666667
1	3	1903977	0.200022	0.955556
1	3	0010522	0.200022	0.333333
1	3	0098794	0.200022	0.500000
1	3	0032501	0.200022	0.666667
1	3	0050896	0.200022	0.400000
1	3	0043010	0.200022	0.350000
1	3	0007267	0.200022	0.555556
1	3	0000132	0.200022	0.125000
1	3	0005634	0.200022	0.642857
1	3	0021548	0.200022	0.736842
1	3	0050890	0.200022	0.714286
1	3	0015318	0.200022	0.428571
1	3	0003674	0.200022	0.333333
1	3	0008150	0.200022	0.500000
1	3	0005575	0.200022	0.500000
1	3	0005575	0.200022	0.500000
1	3	0120038	0.200022	0.583333
1	3	0043168	0.200022	0.444444
1	3	0042981	0.200022	0.777778
1	3	0009889	0.200022	0.428571
1	3	0035235	0.200022	1.000000
1	3	0014912	0.200022	0.222222
1	3	0044424	0.200022	0.833333
1	3	0097159	0.200022	0.500000
1	3	0050896	0.200022	0.400000
1	3	0032279	0.200022	0.600000
1	3	0031346	0.200022	0.588235
1	3	0030308	0.200022	0.333333
1	3	0005576	0.200022	0.400000
1	3	0071241	0.200022	0.666667
1	3	0048814	0.200022	1.000000
1	3	0045202	0.200022	1.000000
1	3	0098984	0.200022	0.750000
1	3	0044297	0.200022	0.600000
1	3	0022890	0.200022	0.761905
1	3	0044456	0.200022	0.666667
1	3	0016021	0.200022	0.416667
1	3	0043067	0.200022	0.666667
1	3	0004970	0.200022	1.000000
1	3	0050877	0.200022	0.800000
1	3	0005158	0.200022	0.666667
1	3	0008104	0.200022	0.363636
1	3	0005515	0.200022	1.000000
1	3	0043085	0.200022	0.250000
1	3	0071028	0.200022	0.096154
1	3	0061820	0.200022	0.131579
1	3	0006695	0.200022	0.083333
1	3	0005925	0.200022	0.125000
1	3	0099094	0.200022	0.807692
1	3	0061751	0.200022	0.083333
1	3	0032102	0.200022	0.500000
1	3	2000310	0.200022	0.222222
1	3	0005515	0.200022	1.000000
1	3	0008150	0.200022	0.500000
1	3	0008306	0.200022	1.000000
1	3	0042826	0.200022	0.800000
1	3	0008306	0.200022	1.000000
1	3	0120038	0.200022	0.583333
1	3	0046975	0.200022	0.089286
1	3	0022839	0.200022	0.600000
1	3	1901698	0.200022	0.800000
1	3	0045121	0.200022	0.285714
1	3	0033267	0.200022	0.636364
1	3	0065007	0.200022	0.500000
1	3	0035235	0.200022	1.000000
1	3	0043933	0.200022	0.500000
1	3	0042221	0.200022	0.750000
1	3	0065008	0.200022	0.750000
1	3	0050982	0.200022	0.500000
1	3	0050896	0.200022	0.500000
1	3	0044456	0.200022	0.666667
1	3	1901701	0.200022	0.500000
1	3	0012505	0.200022	0.600000
1	3	0007623	0.200022	0.666667
1	3	0031406	0.200022	0.777778
1	3	0065008	0.200022	0.750000
1	3	0003674	0.200022	0.333333
1	3	0072511	0.200022	0.700000
1	3	0032501	0.200022	0.666667
1	3	0098794	0.200022	0.500000
1	3	0050896	0.200022	0.500000
1	3	0010042	0.200022	1.000000
1	3	0061087	0.200022	0.181818
1	3	0099505	0.200022	0.800000
1	3	0120025	0.200022	0.714286
1	3	0050806	0.200022	0.812500
1	3	0050896	0.200022	0.500000
1	3	0034702	0.200022	0.416667
1	3	0007611	0.200022	1.000000
1	3	0003674	0.200022	0.333333
1	3	0014070	0.200022	1.000000
1	3	0003008	0.200022	0.500000
1	3	0006584	0.200022	0.812500
1	3	0051704	0.200022	0.333333
1	3	0008150	0.200022	0.500000
1	3	0003674	0.200022	0.333333
1	3	0005231	0.200022	0.978723
1	3	0048008	0.200022	0.687500
1	3	0044456	0.200022	0.666667
1	3	0005575	0.200022	0.500000
1	3	0042221	0.200022	0.750000
1	3	0099177	0.200022	0.875000
1	3	0005102	0.200022	1.000000
1	3	0003674	0.200022	0.333333
1	3	0097458	0.200022	0.600000
1	3	0033993	0.200022	0.666667
1	3	0007610	0.200022	0.666667
1	3	0005515	0.200022	1.000000
1	3	0050896	0.200022	0.500000
1	3	0099094	0.200022	0.807692
1	3	0098793	0.200022	0.466667
1	3	0009314	0.200022	0.800000
1	3	1990778	0.200022	0.727273
1	3	0014070	0.200022	1.000000
1	3	0050890	0.200022	0.714286
1	3	0005488	0.200022	0.666667
1	3	0048513	0.200022	0.700000
1	3	0005515	0.200022	1.000000
1	3	0015075	0.200022	0.523810
1	3	0060078	0.200022	1.000000
1	3	0010038	0.200022	0.833333
1	3	0045202	0.200022	1.000000
1	3	0048471	0.200022	0.500000
1	3	0045944	0.200022	0.157895
1	3	0005575	0.200022	0.500000
1	3	0005488	0.200022	0.666667
1	3	0045202	0.200022	1.000000
1	3	0048167	0.200022	1.000000
1	3	0008306	0.200022	0.888889
1	3	0000444	0.200022	0.259259
1	3	0004970	0.200022	1.000000
1	3	0009897	0.200022	0.545455
1	3	0005575	0.200022	0.500000
1	3	0005575	0.200022	0.500000
1	3	0008285	0.200022	0.333333
1	3	0042133	0.200022	0.380952
1	3	0005575	0.200022	0.500000
1	3	0042221	0.200022	0.750000
1	3	0022835	0.200022	0.413793
1	3	0071310	0.200022	0.800000
1	3	0099060	0.200022	0.800000
1	3	0046677	0.200022	0.666667
1	3	0044057	0.200022	0.625000
1	3	0097305	0.200022	0.714286
1	3	0005515	0.200022	1.000000
1	3	0042981	0.200022	0.583333
1	3	0044459	0.200022	0.750000
1	3	0005262	0.200022	1.000000
1	3	0098839	0.200022	1.000000
1	3	0050804	0.200022	1.000000
1	3	0014069	0.200022	1.000000
1	3	2000463	0.200022	1.000000
1	3	0050839	0.200022	1.000000
1	3	0040011	0.200022	1.000000
1	3	0022008	0.200022	1.000000
1	3	0043005	0.200022	1.000000
1	3	0019901	0.200022	1.000000
1	3	0007423	0.200022	0.636364
1	3	0002379	0.200022	0.085714
1	3	0042177	0.200022	1.000000
1	3	0008270	0.200022	1.000000
1	3	0048511	0.200022	1.000000
1	3	1901017	0.200022	0.095238
1	3	0002379	0.200022	0.085714
1	3	0021766	0.200022	1.000000
1	3	0003872	0.200022	0.089431
1	3	0051707	0.200022	1.000000
1	3	0008117	0.200022	0.125000
1	3	0008270	0.200022	1.000000
1	3	0005261	0.200022	1.000000
1	3	0099061	0.200022	1.000000
1	3	0071396	0.200022	1.000000
1	3	0043113	0.200022	1.000000
1	3	0017016	0.200022	0.428571
1	3	0008144	0.200022	1.000000
1	3	0060078	0.200022	1.000000
1	3	0031749	0.200022	1.000000
1	3	0043408	0.200022	1.000000
1	3	0009743	0.200022	1.000000
1	3	0048102	0.200022	0.166667
1	3	2001056	0.200022	1.000000
1	3	0010942	0.200022	1.000000
1	3	0007268	0.200022	1.000000
1	3	0051716	0.200022	0.400000
1	3	0051290	0.200022	1.000000
1	3	0048511	0.200022	1.000000
1	3	0005739	0.200022	0.500000
1	3	0042491	0.200022	0.285714
1	3	0009986	0.200022	1.000000
1	3	1902951	0.200022	1.000000
1	3	0035235	0.200022	1.000000
1	3	0004970	0.200022	1.000000
1	3	0035255	0.200022	1.000000
1	3	0003777	0.200022	0.090909
1	3	0045202	0.200022	1.000000
1	3	0005234	0.200022	1.000000
1	3	0099566	0.200022	1.000000
1	3	0120038	0.200022	1.000000
1	3	0071363	0.200022	1.000000
1	3	0097060	0.200022	1.000000
1	3	0097110	0.200022	1.000000
1	3	0050794	0.200022	0.500000
1	3	0021766	0.200022	1.000000
1	3	0005737	0.200022	1.000000
1	3	1904644	0.200022	1.000000
1	3	1901216	0.200022	1.000000
1	3	0046982	0.200022	1.000000
1	3	0042220	0.200022	1.000000
1	3	0048266	0.200022	1.000000
1	3	0042596	0.200022	1.000000
1	3	0001701	0.200022	1.000000
1	3	0001666	0.200022	1.000000
1	3	0071287	0.200022	1.000000
1	3	0021987	0.200022	1.000000
1	3	0099056	0.200022	1.000000
1	3	0006812	0.200022	1.000000
1	3	0048169	0.200022	1.000000
1	3	0050806	0.200022	1.000000
1	3	0097440	0.200022	1.000000
1	3	0033555	0.200022	1.000000
1	3	0014069	0.200022	1.000000
1	3	0099529	0.200022	1.000000
1	3	0008306	0.200022	1.000000
1	3	0050966	0.200022	1.000000
1	3	0001508	0.200022	1.000000
1	3	0001964	0.200022	1.000000
1	3	0043083	0.200022	1.000000
1	3	0048869	0.200022	0.200000
1	3	0097094	0.200022	0.437500
1	3	0008013	0.200022	1.000000
1	3	0010042	0.200022	1.000000
1	3	0016595	0.200022	1.000000
1	3	0045211	0.200022	1.000000
1	3	0005102	0.200022	1.000000
1	3	0045471	0.200022	1.000000
1	3	0098794	0.200022	1.000000
1	3	0010468	0.200022	0.272727
1	3	0098839	0.200022	1.000000
1	3	0043025	0.200022	1.000000
1	3	0001662	0.200022	1.000000
1	3	0001967	0.200022	1.000000
1	3	1904315	0.200022	1.000000
1	3	0010243	0.200022	1.000000
1	3	0051602	0.200022	1.000000
1	3	0007611	0.200022	1.000000
1	3	0007616	0.200022	1.000000
1	3	0072389	0.200022	0.035088
1	3	0071407	0.200022	1.000000
1	3	0060079	0.200022	1.000000
1	3	0051592	0.200022	1.000000
1	3	0016607	0.200022	0.235294
1	3	0014049	0.200022	1.000000
1	3	0001975	0.200022	1.000000
1	3	0031086	0.200022	0.087719
1	3	0008021	0.200022	1.000000
1	3	0043197	0.200022	1.000000
1	3	0009612	0.200022	1.000000
1	3	0032026	0.200022	1.000000
1	3	0010350	0.200022	1.000000
1	3	0030018	0.200022	1.000000
1	3	0098688	0.200022	1.000000
1	3	0048167	0.200022	1.000000
1	3	0061036	0.200022	0.266667
1	3	0016020	0.200022	1.000000
1	3	0016594	0.200022	1.000000
1	3	0050839	0.200022	1.000000
1	3	1900273	0.200022	1.000000
1	3	0036064	0.200022	0.318182
1	3	0005887	0.200022	1.000000
1	3	0005149	0.200022	1.000000
1	3	0035025	0.200022	0.400000
1	3	0060783	0.200022	0.333333
1	3	0072172	0.200022	0.162791
1	3	0007423	0.200022	1.000000
1	3	0043195	0.200022	1.000000
1	3	0014070	0.200022	1.000000
1	3	0009437	0.200022	0.105263
1	3	0046960	0.200022	1.000000
1	3	0004972	0.200022	1.000000
1	3	0034097	0.200022	1.000000
1	3	1903936	0.200022	0.314286
1	3	0060416	0.200022	1.000000
1	3	0032154	0.200022	0.600000
1	3	0022849	0.200022	1.000000
1	3	0016020	0.200022	1.000000
1	3	0071230	0.200022	1.000000
1	3	0006816	0.200022	1.000000
1	3	0098989	0.200022	1.000000
1	3	0098805	0.200022	0.666667
1	3	0050321	0.200022	0.057143
1	3	0006670	0.200022	0.074074
1	3	0006487	0.200022	0.055556
1	3	0044464	0.200022	0.500000
1	3	0042059	0.200022	0.214286
1	3	0098839	0.200022	1.000000
1	3	0004970	0.200022	1.000000
1	3	0097553	0.200022	1.000000
1	3	0022849	0.200022	1.000000
1	3	0009611	0.200022	1.000000
1	3	0001964	0.200022	1.000000
1	3	0004972	0.200022	1.000000
1	3	0005515	0.200022	1.000000
1	3	0042177	0.200022	1.000000
1	3	0060291	0.200022	1.000000
1	3	0050885	0.200022	1.000000
1	3	0033058	0.200022	1.000000
1	3	0030165	0.200022	1.000000
1	3	0017146	0.200022	1.000000
1	3	1904315	0.200022	1.000000
1	3	0005886	0.200022	1.000000
1	3	0047485	0.200022	1.000000
1	3	0042493	0.200022	0.333333
1	3	0042391	0.200022	1.000000
1	3	0060079	0.200022	1.000000
1	3	1903539	0.200022	1.000000
1	3	0003203	0.200022	0.090909
1	3	0019254	0.200022	0.066667
1	3	0003323	0.200022	0.068966
1	3	0014005	0.200022	0.062500
1	3	0017146	0.200022	1.000000
1	3	0030335	0.200022	0.210526
1	3	0005261	0.200022	1.000000
1	3	0030594	0.200022	1.000000
1	3	0005737	0.200022	0.333333
1	3	0005654	0.200022	0.142857
1	3	0043025	0.200022	1.000000
1	3	0098686	0.200022	1.000000
1	3	0051924	0.200022	1.000000
1	3	0051205	0.200022	1.000000
1	3	0051793	0.200022	0.054054
1	3	0005262	0.200022	1.000000
1	3	0035235	0.200022	1.000000
1	3	0005886	0.200022	1.000000
1	3	0044020	0.200022	0.067797
1	3	0005675	0.200022	0.081081
1	3	0008135	0.200022	0.081967
1	3	0007186	0.200022	1.000000
1	3	0004930	0.200022	1.000000
1	3	0038038	0.200022	1.000000
1	3	0043408	0.200022	1.000000
1	3	0001639	0.200022	1.000000
1	3	0005887	0.200022	1.000000
1	3	0055006	0.200022	0.105263
1	3	0005634	0.200022	1.000000
1	3	0001641	0.200022	1.000000
1	3	0046326	0.200022	0.227273
1	3	0043025	0.200022	1.000000
1	3	0030425	0.200022	1.000000
1	3	0007206	0.200022	1.000000
1	3	0042734	0.200022	1.000000
1	3	0071901	0.200022	0.340426
1	3	0007268	0.200022	1.000000
1	3	0099055	0.200022	1.000000
1	3	0030331	0.200022	1.000000
1	3	0099583	0.200022	1.000000
1	3	0043197	0.200022	1.000000
1	3	0051482	0.200022	1.000000
1	3	0030295	0.200022	0.615385
1	3	0051932	0.200022	1.000000
1	3	0045211	0.200022	1.000000
1	3	0030424	0.200022	1.000000
1	3	0005184	0.200022	0.272727
1	3	0000228	0.200022	0.476190
1	3	0019233	0.200022	1.000000
1	3	0099061	0.200022	1.000000
1	3	0000819	0.200022	0.111111
1	3	0000187	0.200022	1.000000
1	3	0030279	0.200022	0.333333
1	3	0042802	0.200022	1.000000
1	3	0000186	0.200022	1.000000
1	3	0051899	0.200022	1.000000
1	3	0098685	0.200022	1.000000
1	3	0098978	0.200022	1.000000
1	3	0019722	0.200022	1.000000
1	3	0098872	0.200022	1.000000
1	3	0051966	0.200022	1.000000
1	3	0014069	0.200022	1.000000
1	3	0006479	0.200022	0.076923
1	3	0014048	0.200022	1.000000
1	3	0008066	0.200022	1.000000
1	3	0008409	0.200022	0.085714
1	3	0003289	0.200022	0.076923
1	3	0043005	0.200022	1.000000
1	3	0060710	0.200022	0.062500
1	3	0048148	0.200022	1.000000
1	3	0051967	0.200022	1.000000
1	3	0035249	0.200022	1.000000
1	3	0005246	0.200022	1.000000
1	3	0035639	0.200022	0.222222
1	3	0099512	0.200022	0.100000
1	3	0099055	0.200022	1.000000
1	3	0001662	0.200022	1.000000
1	3	0044446	0.200022	0.230769
1	3	0043005	0.200022	1.000000
1	3	0005515	0.200022	1.000000
1	3	0045211	0.200022	1.000000
1	3	0014047	0.200022	1.000000
1	3	0030424	0.200022	1.000000
1	3	0005737	0.200022	0.300000
1	3	0090461	0.200022	1.000000
1	3	0005887	0.200022	1.000000
1	3	0007269	0.200022	1.000000
1	3	0007268	0.200022	1.000000
1	3	0007216	0.200022	1.000000
1	3	0045944	0.200022	0.097561
1	3	0009966	0.200022	0.545455
1	3	0007098	0.200022	0.105263
1	3	0060061	0.200022	0.083333
1	3	0046619	0.200022	0.057143
1	3	0006218	0.200022	0.040816
1	3	0003401	0.200022	0.076923
1	3	0043005	0.200022	1.000000
1	3	0045211	0.200022	1.000000
1	3	0005887	0.200022	1.000000
1	3	0097449	0.200022	1.000000
1	3	0097223	0.200022	0.428571
1	3	0045766	0.200022	0.222222
1	3	0005246	0.200022	1.000000
1	3	0042734	0.200022	1.000000
1	3	0099055	0.200022	1.000000
1	3	0044464	0.200022	0.500000
1	3	0007216	0.200022	1.000000
1	3	0050804	0.200022	1.000000
1	3	0008285	0.200022	0.333333
1	3	0014069	0.200022	1.000000
1	3	0005794	0.200022	0.190476
1	3	0051930	0.200022	1.000000
1	3	0044267	0.200022	0.100000
1	3	0005886	0.200022	1.000000
1	3	0003680	0.200022	0.071429
1	3	0045577	0.200022	0.190476
1	3	0003674	0.200022	0.200000
1	3	0030424	0.200022	1.000000
1	3	0043372	0.200022	0.081633
1	3	0002552	0.200022	0.047619
1	3	0048786	0.200022	1.000000
1	3	0050772	0.200022	0.092593
1	3	0098978	0.200022	1.000000
1	3	0048787	0.200022	1.000000
1	3	0001640	0.200022	1.000000
1	3	0005911	0.200022	0.250000
1	3	0010855	0.200022	1.000000
1	3	0005515	0.200022	1.000000
1	3	0045121	0.200022	0.333333
1	3	0005509	0.200022	1.000000
1	3	0048306	0.200022	1.000000
1	3	1901214	0.200022	1.000000
1	3	0019226	0.200022	1.000000
1	3	0016021	0.200022	1.000000
1	3	2000300	0.200022	1.000000
1	3	0007614	0.200022	1.000000
1	3	0007268	0.200022	1.000000
1	3	0043679	0.200022	1.000000
1	3	0043235	0.200022	1.000000
1	3	0007611	0.200022	1.000000
1	3	0016021	0.200022	1.000000
1	3	0099056	0.200022	1.000000
1	3	0042734	0.200022	1.000000
1	3	0033555	0.200022	1.000000
1	3	0099059	0.200022	1.000000
1	3	0005515	0.200022	1.000000
1	3	0030424	0.200022	1.000000
1	3	0006812	0.200022	0.162162
1	3	0000785	0.200022	0.350000
1	3	0030425	0.200022	1.000000
1	3	0072657	0.200022	0.090909
1	3	0001661	0.200022	1.000000
1	3	0032279	0.200022	1.000000
1	3	0008219	0.200022	0.200000
1	3	0007193	0.200022	1.000000
1	3	0035112	0.200022	0.105263
1	3	0070905	0.200022	1.000000
1	3	0045893	0.200022	0.111111
1	3	0048786	0.200022	1.000000
1	3	0050877	0.200022	1.000000
1	3	0042803	0.200022	1.000000
1	3	0045202	0.200022	1.000000
1	3	0014070	0.200022	0.250000
1	3	0005245	0.200022	1.000000
1	3	0043198	0.200022	1.000000
1	3	0006357	0.200022	0.181818
1	3	0007216	0.200022	1.000000
1	3	0032991	0.200022	1.000000
1	3	0005791	0.200022	1.000000
1	3	0009986	0.200022	1.000000
1	3	0016595	0.200022	1.000000
1	3	0005516	0.200022	1.000000
1	3	0014050	0.200022	1.000000
1	3	0005246	0.200022	1.000000
1	3	0030165	0.200022	1.000000
1	3	0001642	0.200022	1.000000
1	3	0005794	0.200022	1.000000
1	3	0043025	0.200022	1.000000
1	3	0007196	0.200022	1.000000
1	3	0005615	0.200022	0.200000
1	3	0032148	0.200022	0.093023
1	3	0098982	0.200022	1.000000
1	3	0016189	0.200022	0.080000
1	3	0002485	0.200022	0.076923
1	3	0007307	0.200022	0.041667
1	3	0051966	0.200022	1.000000
1	3	0042734	0.200022	1.000000
1	3	0098978	0.200022	1.000000
1	3	0098982	0.200022	1.000000
1	3	0007216	0.200022	1.000000
1	3	0006110	0.200022	0.125000
1	3	1904925	0.200022	0.179487
1	3	0008066	0.200022	1.000000
1	3	1901071	0.200022	0.090909
1	3	0001642	0.200022	1.000000
1	3	1901214	0.200022	1.000000
1	3	0046928	0.200022	1.000000
1	3	0006910	0.200022	0.111111
1	3	2000300	0.200022	1.000000
1	3	0050966	0.200022	1.000000
1	3	0035249	0.200022	1.000000
1	3	0043025	0.200022	1.000000
1	3	0043005	0.200022	1.000000
1	3	0060840	0.200022	0.133333
1	3	0007193	0.200022	1.000000
1	3	0007268	0.200022	1.000000
1	3	0099059	0.200022	1.000000
1	3	0030792	0.200022	0.083333
1	3	0060576	0.200022	0.080000
1	3	0005540	0.200022	0.071429
1	3	0016887	0.200022	0.083333
1	3	0050774	0.200022	1.000000
1	3	0046777	0.200022	1.000000
1	3	0005977	0.200022	1.000000
1	3	0005201	0.200022	0.200000
1	3	0046849	0.200022	1.000000
1	3	0032991	0.200022	1.000000
1	3	0098696	0.200022	1.000000
1	3	1990830	0.200022	0.714286
1	3	0042221	0.200022	0.750000
1	3	0032940	0.200022	0.250000
1	3	0060389	0.200022	0.612903
1	3	0043066	0.200022	1.000000
1	3	1903115	0.200022	0.444444
1	3	0097284	0.200022	1.000000
1	3	0005737	0.200022	1.000000
1	3	0005829	0.200022	1.000000
1	3	0014902	0.200022	1.000000
1	3	0030424	0.200022	1.000000
1	3	0070374	0.200022	0.644444
1	3	0051489	0.200022	0.375000
1	3	0009887	0.200022	1.000000
1	3	0098978	0.200022	1.000000
1	3	1904780	0.200022	1.000000
1	3	0050770	0.200022	1.000000
1	3	1904825	0.200022	0.846154
1	3	1901030	0.200022	1.000000
1	3	0090090	0.200022	1.000000
1	3	0035372	0.200022	1.000000
1	3	0032092	0.200022	1.000000
1	3	0070885	0.200022	1.000000
1	3	0010800	0.200022	1.000000
1	3	0035255	0.200022	1.000000
1	3	0030510	0.200022	0.465116
1	3	0033280	0.200022	0.473684
1	3	0008150	0.200022	0.333333
1	3	0043025	0.200022	1.000000
1	3	0034236	0.200022	1.000000
1	3	0044424	0.200022	0.833333
1	3	0010975	0.200022	1.000000
1	3	0048156	0.200022	1.000000
1	3	0007611	0.200022	0.222222
1	3	0070507	0.200022	1.000000
1	3	0034614	0.200022	0.608696
1	3	0004674	0.200022	1.000000
1	3	1990904	0.200022	1.000000
1	3	0006983	0.200022	1.000000
1	3	0005829	0.200022	1.000000
1	3	0005874	0.200022	1.000000
1	3	0005524	0.200022	1.000000
1	3	0032886	0.200022	1.000000
1	3	0030011	0.200022	1.000000
1	3	0045444	0.200022	1.000000
1	3	1904375	0.200022	0.615385
1	3	0006402	0.200022	0.414634
1	3	0070840	0.200022	1.000000
1	3	0006468	0.200022	1.000000
1	3	0031625	0.200022	1.000000
1	3	0046827	0.200022	1.000000
1	3	0030010	0.200022	1.000000
1	3	0010920	0.200022	0.261905
1	3	0005515	0.200022	1.000000
1	3	0001836	0.200022	0.636364
1	3	0006611	0.200022	1.000000
1	3	0051726	0.200022	0.666667
1	3	0008286	0.200022	1.000000
1	3	0033138	0.200022	1.000000
1	3	0045177	0.200022	0.600000
1	3	0010977	0.200022	1.000000
1	3	2001223	0.200022	1.000000
1	3	0051239	0.200022	0.500000
1	3	1901215	0.200022	1.000000
1	3	2000738	0.200022	1.000000
1	3	0090290	0.200022	1.000000
1	3	0016477	0.200022	1.000000
1	3	0071871	0.200022	1.000000
1	3	0032501	0.200022	0.500000
1	3	0006355	0.200022	0.527778
1	3	0097192	0.200022	1.000000
1	3	0005739	0.200022	1.000000
1	3	0043407	0.200022	1.000000
1	3	0010226	0.200022	1.000000
1	3	0005634	0.200022	1.000000
1	3	0010614	0.200022	1.000000
1	3	0007568	0.200022	1.000000
1	3	2000463	0.200022	1.000000
1	3	0061049	0.200022	1.000000
1	3	0106028	0.200022	1.000000
1	3	0005178	0.200022	1.000000
1	3	0035556	0.200022	1.000000
1	3	0070301	0.200022	1.000000
1	3	0045773	0.200022	1.000000
1	3	0044297	0.200022	1.000000
1	3	0042981	0.200022	1.000000
1	3	0032436	0.200022	1.000000
1	3	0072111	0.200022	0.500000
1	3	0051001	0.200022	1.000000
1	3	0006349	0.200022	1.000000
1	3	0031175	0.200022	1.000000
1	3	0008013	0.200022	1.000000
1	3	2000171	0.200022	1.000000
1	3	0003713	0.200022	0.725000
1	3	0030426	0.200022	1.000000
1	3	0008134	0.200022	1.000000
1	3	0045202	0.200022	0.666667
1	3	0005886	0.200022	1.000000
1	3	0060070	0.200022	1.000000
1	3	1990776	0.200022	1.000000
1	3	0010628	0.200022	1.000000
1	3	0008284	0.200022	0.800000
1	3	0016020	0.200022	1.000000
1	3	0015299	0.200022	0.088889
1	3	0071282	0.200022	1.000000
1	3	1904646	0.200022	1.000000
1	3	0005769	0.200022	0.555556
1	3	0001837	0.200022	1.000000
1	3	0005488	0.200022	0.666667
1	3	1901216	0.200022	1.000000
1	3	0007409	0.200022	1.000000
1	3	0044877	0.200022	0.750000
1	3	1903351	0.200022	1.000000
1	3	0045732	0.200022	1.000000
1	3	0042493	0.200022	1.000000
1	3	1904781	0.200022	1.000000
1	3	0000287	0.200022	0.285714
1	3	2000300	0.200022	1.000000
1	3	0014043	0.200022	1.000000
1	3	0045893	0.200022	0.944444
1	3	0051059	0.200022	1.000000
1	3	0033628	0.200022	0.428571
1	3	0099159	0.200022	1.000000
1	3	0032007	0.200022	1.000000
1	3	0005886	0.200022	1.000000
1	3	1990418	0.200022	1.000000
1	3	0048661	0.200022	1.000000
1	3	0045356	0.200022	0.500000
1	3	0097191	0.200022	1.000000
1	3	0018105	0.200022	1.000000
1	3	1900181	0.200022	1.000000
1	3	0071944	0.200022	0.666667
1	3	0010918	0.200022	1.000000
1	3	0005634	0.200022	1.000000
1	3	0007010	0.200022	1.000000
1	3	0034452	0.200022	1.000000
1	3	0005654	0.200022	1.000000
1	3	0031062	0.200022	0.488372
1	3	0007611	0.200022	0.222222
1	3	0018107	0.200022	1.000000
1	3	1901615	0.200022	0.222222
1	3	0016055	0.200022	1.000000
1	3	0043065	0.200022	1.000000
1	3	0043197	0.200022	1.000000
1	3	0048168	0.200022	1.000000
1	3	0005654	0.200022	1.000000
1	3	0071285	0.200022	1.000000
1	3	0007520	0.200022	1.000000
1	3	2000727	0.200022	1.000000
1	3	0015081	0.200022	0.093023
1	3	1990478	0.200022	1.000000
1	3	0004672	0.200022	1.000000
1	3	0031267	0.200022	0.571429
1	3	0030425	0.200022	1.000000
1	3	0009953	0.200022	0.416667
1	3	0007623	0.200022	1.000000
1	3	0034392	0.200022	1.000000
1	3	0060173	0.200022	0.454545
1	3	0005245	0.200022	0.072727
1	3	0031333	0.200022	1.000000
1	3	0005737	0.200022	1.000000
1	3	0010468	0.200022	0.600000
1	3	0002489	0.200022	0.076923
1	3	1903903	0.200022	1.000000
1	3	0018105	0.200022	0.346154
1	3	0060271	0.200022	1.000000
1	3	1902174	0.200022	1.000000
1	3	0010628	0.200022	1.000000
1	3	0030041	0.200022	1.000000
1	3	0090527	0.200022	1.000000
1	3	0005576	0.200022	1.000000
1	3	0008154	0.200022	1.000000
1	3	0032991	0.200022	1.000000
1	3	0043209	0.200022	1.000000
1	3	1903909	0.200022	1.000000
1	3	0097284	0.200022	1.000000
1	3	0045159	0.200022	1.000000
1	3	1903923	0.200022	1.000000
1	3	0015629	0.200022	1.000000
1	3	0071346	0.200022	1.000000
1	3	0030155	0.200022	1.000000
1	3	0042060	0.200022	1.000000
1	3	0048015	0.200022	1.000000
1	3	2001269	0.200022	1.000000
1	3	0042246	0.200022	1.000000
1	3	0031648	0.200022	1.000000
1	3	0016538	0.200022	0.224490
1	3	0051693	0.200022	1.000000
1	3	0046597	0.200022	1.000000
1	3	0051127	0.200022	1.000000
1	3	0006915	0.200022	1.000000
1	3	0005886	0.200022	1.000000
1	3	0003779	0.200022	1.000000
1	3	0071276	0.200022	1.000000
1	3	0014891	0.200022	1.000000
1	3	0005925	0.200022	1.000000
1	3	0005634	0.200022	1.000000
1	3	0045471	0.200022	1.000000
1	3	0045335	0.200022	1.000000
1	3	0016192	0.200022	1.000000
1	3	0001726	0.200022	1.000000
1	3	0006911	0.200022	1.000000
1	3	0009799	0.200022	0.250000
1	3	0030478	0.200022	1.000000
1	3	1903906	0.200022	1.000000
1	3	1990000	0.200022	1.000000
1	3	0005737	0.200022	1.000000
1	3	0030864	0.200022	1.000000
1	3	0007062	0.200022	0.277778
1	3	0030027	0.200022	1.000000
1	3	0071801	0.200022	1.000000
1	3	0003168	0.200022	0.250000
1	3	0005829	0.200022	1.000000
1	3	0051593	0.200022	1.000000
1	3	0004004	0.200022	0.055556
1	3	0007568	0.200022	1.000000
1	3	0051014	0.200022	1.000000
1	3	0005615	0.200022	1.000000
1	3	0097017	0.200022	1.000000
1	3	0045060	0.200022	0.257143
1	3	1903407	0.200022	0.083333
1	3	0005509	0.200022	1.000000
1	3	0002038	0.200022	0.095238
1	3	0008511	0.200022	0.080000
1	3	0006412	0.200022	1.000000
1	3	0003924	0.200022	1.000000
1	3	0001227	0.200022	0.168539
1	3	0018444	0.200022	1.000000
1	3	0021549	0.200022	0.031250
1	3	0002184	0.200022	1.000000
1	3	0003747	0.200022	1.000000
1	3	0050715	0.200022	0.045977
1	3	0035010	0.200022	0.045455
1	3	0031668	0.200022	0.076923
1	3	0045471	0.200022	1.000000
1	3	0005739	0.200022	1.000000
1	3	0002931	0.200022	1.000000
1	3	0009897	0.200022	1.000000
1	3	0005829	0.200022	1.000000
1	3	0050661	0.200022	1.000000
1	3	0045454	0.200022	1.000000
1	3	0010041	0.200022	1.000000
1	3	0007568	0.200022	1.000000
1	3	0006749	0.200022	1.000000
1	3	0050660	0.200022	1.000000
1	3	0033189	0.200022	1.000000
1	3	0043154	0.200022	0.086957
1	3	0014823	0.200022	1.000000
1	3	0034599	0.200022	1.000000
1	3	0004362	0.200022	1.000000
1	3	0042803	0.200022	1.000000
1	3	0043295	0.200022	1.000000
1	3	0006979	0.200022	1.000000
1	3	0007283	0.200022	1.000000
1	3	0035094	0.200022	1.000000
1	3	0046686	0.200022	1.000000
1	3	0045630	0.200022	0.064516
1	3	0008045	0.200022	0.085106
1	3	0005924	0.200022	0.076923
1	3	0005673	0.200022	1.000000
1	3	0005829	0.200022	1.000000
1	3	0097550	0.200022	1.000000
1	3	0005634	0.200022	1.000000
1	3	0016251	0.200022	1.000000
1	3	0001097	0.200022	1.000000
1	3	0001113	0.200022	1.000000
1	3	0005669	0.200022	1.000000
1	3	0044438	0.200022	0.562500
1	3	0006366	0.200022	1.000000
1	3	0003990	0.200022	0.066667
1	3	0048524	0.200022	0.025641
1	3	1905863	0.200022	0.090909
1	3	1903039	0.200022	0.025000
1	3	0005654	0.200022	1.000000
1	3	0005829	0.200022	1.000000
1	3	0031102	0.200022	0.028571
1	3	0003700	0.200022	1.000000
1	3	0005634	0.200022	1.000000
1	3	0031000	0.200022	0.045455
1	3	0004677	0.200022	0.040816
1	3	0048133	0.200022	0.027027
1	3	0016486	0.200022	0.066667
1	3	1903829	0.200022	0.235294
1	3	0008236	0.200022	1.000000
1	3	0051603	0.200022	1.000000
1	3	0042803	0.200022	1.000000
1	3	0005634	0.200022	1.000000
1	3	0043065	0.200022	1.000000
1	3	0009617	0.200022	1.000000
1	3	0032078	0.200022	1.000000
1	3	0032228	0.200022	0.235294
1	3	0004252	0.200022	1.000000
1	3	0055059	0.200022	0.044444
1	3	0060923	0.200022	0.044444
1	3	0000974	0.200022	0.083333
1	3	0006183	0.200022	0.097561
1	3	1905477	0.200022	0.266667
1	3	0005737	0.200022	1.000000
1	3	0044194	0.200022	1.000000
1	3	0035770	0.200022	0.384615
1	3	0004252	0.200022	1.000000
1	3	0005829	0.200022	1.000000
1	3	0008626	0.200022	1.000000
1	3	0010942	0.200022	1.000000
1	3	0001913	0.200022	1.000000
1	3	0005515	0.200022	1.000000
1	3	0005769	0.200022	1.000000
1	3	0002502	0.200022	0.071429
1	3	0048341	0.200022	0.032258
1	3	0042100	0.200022	0.086957
1	3	0060464	0.200022	0.040000
1	3	0005515	0.200022	1.000000
1	3	0034341	0.200022	1.000000
1	3	0019886	0.200022	1.000000
1	3	0005886	0.200022	1.000000
1	3	0046982	0.200022	1.000000
1	3	0060695	0.200022	0.078431
1	3	0042605	0.200022	1.000000
1	3	0009897	0.200022	1.000000
1	3	0042130	0.200022	1.000000
1	3	0048002	0.200022	1.000000
1	3	0019904	0.200022	0.750000
1	3	0042613	0.200022	1.000000
1	3	0045582	0.200022	1.000000
1	3	0005764	0.200022	1.000000
1	3	0060948	0.200022	0.034483
1	3	0018119	0.200022	0.047619
1	3	0016573	0.200022	0.031250
1	3	0008150	0.200022	0.333333
1	3	0009897	0.200022	1.000000
1	3	0002381	0.200022	1.000000
1	3	0002455	0.200022	1.000000
1	3	0006955	0.200022	1.000000
1	3	0048002	0.200022	1.000000
1	3	0005886	0.200022	1.000000
1	3	0007507	0.200022	0.184211
1	3	0055077	0.200022	0.066667
1	3	0071346	0.200022	1.000000
1	3	0046635	0.200022	1.000000
1	3	0016021	0.200022	1.000000
1	3	0015643	0.200022	1.000000
1	3	0019882	0.200022	1.000000
1	3	0045910	0.200022	0.127660
1	3	0019886	0.200022	1.000000
1	3	0042613	0.200022	1.000000
1	3	0008134	0.200022	1.000000
1	3	0042130	0.200022	1.000000
1	3	0031625	0.200022	1.000000
1	3	0005515	0.200022	1.000000
1	3	0044446	0.200022	0.466667
1	3	0008089	0.200022	0.062500
1	3	0002579	0.200022	1.000000
1	3	0002344	0.200022	1.000000
1	3	0005769	0.200022	1.000000
1	3	0009986	0.200022	1.000000
1	3	0070869	0.200022	0.071429
1	3	0016021	0.200022	1.000000
1	3	0097485	0.200022	0.163934
1	3	0035278	0.200022	0.085714
1	3	0019934	0.200022	0.086957
1	3	0045005	0.200022	0.031250
1	3	0031902	0.200022	1.000000
1	3	0005515	0.200022	1.000000
1	3	1904723	0.200022	0.047619
1	3	0045595	0.200022	0.071429
1	3	0034341	0.200022	1.000000
1	3	0042613	0.200022	1.000000
1	3	0043083	0.200022	0.058824
1	3	0051823	0.200022	0.058824
1	3	0005886	0.200022	1.000000
1	3	0070971	0.200022	1.000000
1	3	0019221	0.200022	0.100000
1	3	0006955	0.200022	1.000000
1	3	0030881	0.200022	1.000000
1	3	0046977	0.200022	1.000000
1	3	0009986	0.200022	1.000000
1	3	0005102	0.200022	1.000000
1	3	0005797	0.200022	1.000000
1	3	0005615	0.200022	1.000000
1	3	0002476	0.200022	1.000000
1	3	0001916	0.200022	1.000000
1	3	0070584	0.200022	0.066667
1	3	0042608	0.200022	1.000000
1	3	0046982	0.200022	1.000000
1	3	1904427	0.200022	0.090909
1	3	0042612	0.200022	1.000000
1	3	0005783	0.200022	1.000000
1	3	0042605	0.200022	1.000000
1	3	0042277	0.200022	1.000000
1	3	0019882	0.200022	1.000000
1	3	0007080	0.200022	0.034483
1	3	0030520	0.200022	0.064516
1	3	0099529	0.200022	0.062500
1	3	0004012	0.200022	0.032258
1	3	0019243	0.200022	1.000000
1	3	0045722	0.200022	0.033333
1	3	0007283	0.200022	1.000000
1	3	0005737	0.200022	1.000000
1	3	0003676	0.200022	0.100000
1	3	0006888	0.200022	0.071429
1	3	0008584	0.200022	0.153846
1	3	0005975	0.200022	1.000000
1	3	0019767	0.200022	0.055556
1	3	0005759	0.200022	1.000000
1	3	0098815	0.200022	0.050000
1	3	0015870	0.200022	0.040000
1	3	0042921	0.200022	0.047619
1	3	0005515	0.200022	1.000000
1	3	0060485	0.200022	1.000000
1	3	0045892	0.200022	1.000000
1	3	0044212	0.200022	1.000000
1	3	0043433	0.200022	1.000000
1	3	0001227	0.200022	1.000000
1	3	0007568	0.200022	0.333333
1	3	0043425	0.200022	1.000000
1	3	0005886	0.200022	0.333333
1	3	0043231	0.200022	0.900000
1	3	0051015	0.200022	0.428571
1	3	0001701	0.200022	1.000000
1	3	0043565	0.200022	1.000000
1	3	0000122	0.200022	1.000000
1	3	0090575	0.200022	1.000000
1	3	1903026	0.200022	1.000000
1	3	0071317	0.200022	0.086957
1	3	0001947	0.200022	1.000000
1	3	0005634	0.200022	1.000000
1	3	0007165	0.200022	0.153846
1	3	0046982	0.200022	1.000000
1	3	0003677	0.200022	1.000000
1	3	0042475	0.200022	1.000000
1	3	0003713	0.200022	1.000000
1	3	0019899	0.200022	1.000000
1	3	0030154	0.200022	1.000000
1	3	0005737	0.200022	1.000000
1	3	0000981	0.200022	1.000000
1	3	0000978	0.200022	1.000000
1	3	0045944	0.200022	1.000000
1	3	0071364	0.200022	0.117647
1	3	0065008	0.200022	0.153846
1	3	0043409	0.200022	0.245902
1	3	0000151	0.200022	0.500000
1	3	0045893	0.200022	1.000000
1	3	0003144	0.200022	1.000000
1	3	0035050	0.200022	1.000000
1	3	0003007	0.200022	1.000000
1	3	0022412	0.200022	0.200000
1	3	0007507	0.200022	1.000000
1	3	0060707	0.200022	1.000000
1	3	0003219	0.200022	1.000000
1	3	0042803	0.200022	1.000000
1	3	0008134	0.200022	1.000000
1	3	0055010	0.200022	1.000000
1	3	0099520	0.200022	0.073171
1	3	0061371	0.200022	1.000000
1	3	0050729	0.200022	0.095238
1	3	0070863	0.200022	0.078431
1	3	0061371	0.200022	1.000000
1	3	0001228	0.200022	1.000000
1	3	0010667	0.200022	1.000000
1	3	0060982	0.200022	1.000000
1	3	0010613	0.200022	1.000000
1	3	0003266	0.200022	1.000000
1	3	0000981	0.200022	1.000000
1	3	0007512	0.200022	1.000000
1	3	0061309	0.200022	1.000000
1	3	0048935	0.200022	1.000000
1	3	0030276	0.200022	0.750000
1	3	0001701	0.200022	1.000000
1	3	2000679	0.200022	1.000000
1	3	0043586	0.200022	1.000000
1	3	0043066	0.200022	1.000000
1	3	0000977	0.200022	1.000000
1	3	0005654	0.200022	1.000000
1	3	0003219	0.200022	1.000000
1	3	0070374	0.200022	1.000000
1	3	0046982	0.200022	1.000000
1	3	0003278	0.200022	1.000000
1	3	0042803	0.200022	1.000000
1	3	0014032	0.200022	1.000000
1	3	0003007	0.200022	1.000000
1	3	0010629	0.200022	1.000000
1	3	0004674	0.200022	0.085366
1	3	0001947	0.200022	1.000000
1	3	0043392	0.200022	1.000000
1	3	0045668	0.200022	1.000000
1	3	0033613	0.200022	1.000000
1	3	0043565	0.200022	1.000000
1	3	0045197	0.200022	0.142857
1	3	0070888	0.200022	1.000000
1	3	0043433	0.200022	1.000000
1	3	0010463	0.200022	1.000000
1	3	0071222	0.200022	0.444444
1	3	0045893	0.200022	1.000000
1	3	1900745	0.200022	1.000000
1	3	0044212	0.200022	1.000000
1	3	0005634	0.200022	1.000000
1	3	0007507	0.200022	1.000000
1	3	0061325	0.200022	1.000000
1	3	0060485	0.200022	1.000000
1	3	0072655	0.200022	0.066667
1	3	0043200	0.200022	0.315789
1	3	0060536	0.200022	1.000000
1	3	0071300	0.200022	1.000000
1	3	0008134	0.200022	1.000000
1	3	1903929	0.200022	1.000000
1	3	0060021	0.200022	1.000000
1	3	0034103	0.200022	1.000000
1	3	0061032	0.200022	1.000000
1	3	2000763	0.200022	1.000000
1	3	0048538	0.200022	1.000000
1	3	0006355	0.200022	1.000000
1	3	0048485	0.200022	1.000000
1	3	0051216	0.200022	0.733333
1	3	0032991	0.200022	1.000000
1	3	0043433	0.200022	1.000000
1	3	0045944	0.200022	1.000000
1	3	0008309	0.200022	0.097561
1	3	0042475	0.200022	1.000000
1	3	0015631	0.200022	0.600000
1	3	0003253	0.200022	1.000000
1	3	0046970	0.200022	0.074468
1	3	0042733	0.200022	1.000000
1	3	0070836	0.200022	0.083333
1	3	0048665	0.200022	0.411765
1	3	0016477	0.200022	1.000000
1	3	0051549	0.200022	1.000000
1	3	0008284	0.200022	1.000000
1	3	0005887	0.200022	1.000000
1	3	0035313	0.200022	1.000000
1	3	0001843	0.200022	0.285714
1	3	0048661	0.200022	1.000000
1	3	0005615	0.200022	1.000000
1	3	0060326	0.200022	1.000000
1	3	0005154	0.200022	1.000000
1	3	0030335	0.200022	1.000000
1	3	0007399	0.200022	1.000000
1	3	0008016	0.200022	1.000000
1	3	0001832	0.200022	1.000000
1	3	0005576	0.200022	1.000000
1	3	0009986	0.200022	1.000000
1	3	0005515	0.200022	0.500000
1	3	0001525	0.200022	1.000000
1	3	0015811	0.200022	0.083333
1	3	0014912	0.200022	0.391304
1	3	0004470	0.200022	0.080000
1	3	0033169	0.200022	0.058824
1	3	0090303	0.200022	1.000000
1	3	0051545	0.200022	1.000000
1	3	0030307	0.200022	1.000000
1	3	0006684	0.200022	0.076923
1	3	0099580	0.200022	0.085714
1	3	0005886	0.200022	0.333333
1	3	0007389	0.200022	0.357143
1	3	0005634	0.200022	1.000000
1	3	0033613	0.200022	1.000000
1	3	0045780	0.200022	0.210526
1	3	0043254	0.200022	1.000000
1	3	0070461	0.200022	1.000000
1	3	0071407	0.200022	1.000000
1	3	0032991	0.200022	1.000000
1	3	0030674	0.200022	1.000000
1	3	1903798	0.200022	0.480000
1	3	0005737	0.200022	1.000000
1	3	0005515	0.200022	1.000000
1	3	0046972	0.200022	1.000000
1	3	0008146	0.200022	0.142857
1	3	1990837	0.200022	1.000000
1	3	0001835	0.200022	1.000000
1	3	0003682	0.200022	1.000000
1	3	0042802	0.200022	1.000000
1	3	0000122	0.200022	1.000000
1	3	0060088	0.200022	0.096774
1	3	0043984	0.200022	1.000000
1	3	0043025	0.200022	1.000000
1	3	0019046	0.200022	1.000000
1	3	0006355	0.200022	1.000000
1	3	0030425	0.200022	1.000000
1	3	0010628	0.200022	1.000000
1	3	0043982	0.200022	1.000000
1	3	0000123	0.200022	1.000000
1	3	0048188	0.200022	1.000000
1	3	0030424	0.200022	1.000000
1	3	0043995	0.200022	1.000000
1	3	0045893	0.200022	1.000000
1	3	0001228	0.200022	1.000000
1	3	0050665	0.200022	0.093023
1	3	0004458	0.200022	0.083333
1	3	0050821	0.200022	1.000000
1	3	0016321	0.200022	0.090909
1	3	0043981	0.200022	1.000000
1	3	0017124	0.200022	1.000000
1	3	0005667	0.200022	1.000000
1	3	0071499	0.200022	0.250000
1	3	0051895	0.200022	0.200000
1	3	0000122	0.200022	1.000000
1	3	0009725	0.200022	1.000000
1	3	0008168	0.200022	0.100000
1	3	0005634	0.200022	1.000000
1	3	2000107	0.200022	1.000000
1	3	0030218	0.200022	1.000000
1	3	0008284	0.200022	1.000000
1	3	0045651	0.200022	1.000000
1	3	0071345	0.200022	1.000000
1	3	0042531	0.200022	1.000000
1	3	0000462	0.200022	0.062500
1	3	0035064	0.200022	0.428571
1	3	0030854	0.200022	1.000000
1	3	0030833	0.200022	1.000000
1	3	0014068	0.200022	1.000000
1	3	0051897	0.200022	1.000000
1	3	0005737	0.200022	1.000000
1	3	0044877	0.200022	1.000000
1	3	0042307	0.200022	1.000000
1	3	0004720	0.200022	0.083333
1	3	0001085	0.200022	1.000000
1	3	0005667	0.200022	1.000000
1	3	0005313	0.200022	0.062500
1	3	0050731	0.200022	1.000000
1	3	0035855	0.200022	0.517241
1	3	0005886	0.200022	1.000000
1	3	0043418	0.200022	0.054054
1	3	0003682	0.200022	1.000000
1	3	0000790	0.200022	1.000000
1	3	2000757	0.200022	1.000000
1	3	0071288	0.200022	0.375000
1	3	0009913	0.200022	1.000000
1	3	0052548	0.200022	1.000000
1	3	0047485	0.200022	1.000000
1	3	0043922	0.200022	1.000000
1	3	0043066	0.200022	1.000000
1	3	0043005	0.200022	1.000000
1	3	0006325	0.200022	1.000000
1	3	0001974	0.200022	0.166667
1	3	0001958	0.200022	0.473684
1	3	0031982	0.200022	0.272727
1	3	0005829	0.200022	1.000000
1	3	0005515	0.200022	1.000000
1	3	0005667	0.200022	1.000000
1	3	0060766	0.200022	1.000000
1	3	0016607	0.200022	0.857143
1	3	0032732	0.200022	1.000000
1	3	0000792	0.200022	1.000000
1	3	0061029	0.200022	1.000000
1	3	0060789	0.200022	1.000000
1	3	0090090	0.200022	1.000000
1	3	0070491	0.200022	1.000000
1	3	0008284	0.200022	1.000000
1	3	0045892	0.200022	1.000000
1	3	0000118	0.200022	1.000000
1	3	0000979	0.200022	1.000000
1	3	0006476	0.200022	1.000000
1	3	0043524	0.200022	1.000000
1	3	0019899	0.200022	1.000000
1	3	0001046	0.200022	1.000000
1	3	0044877	0.200022	1.000000
1	3	0004407	0.200022	1.000000
1	3	0016581	0.200022	1.000000
1	3	0003714	0.200022	1.000000
1	3	0035257	0.200022	0.600000
1	3	0032502	0.200022	0.400000
1	3	0043124	0.200022	1.000000
1	3	0070822	0.200022	1.000000
1	3	1902608	0.200022	0.108108
1	3	0042475	0.200022	1.000000
1	3	0098685	0.200022	0.250000
1	3	0015485	0.200022	0.250000
1	3	0001103	0.200022	1.000000
1	3	0055093	0.200022	1.000000
1	3	0000122	0.200022	1.000000
1	3	0002039	0.200022	1.000000
1	3	0071356	0.200022	1.000000
1	3	0006346	0.200022	1.000000
1	3	0005737	0.200022	1.000000
1	3	0008285	0.200022	1.000000
1	3	0070933	0.200022	1.000000
1	3	0005576	0.200022	0.333333
1	3	0007492	0.200022	1.000000
1	3	0042493	0.200022	1.000000
1	3	0005634	0.200022	1.000000
1	3	0045893	0.200022	1.000000
1	3	0034599	0.200022	1.000000
1	3	0032760	0.200022	1.000000
1	3	0010870	0.200022	1.000000
1	3	0010595	0.200022	0.260870
1	3	0000976	0.200022	1.000000
1	3	0048518	0.200022	0.500000
1	3	0035851	0.200022	1.000000
1	3	0000785	0.200022	1.000000
1	3	0000978	0.200022	1.000000
1	3	0019213	0.200022	1.000000
1	3	0017053	0.200022	1.000000
1	3	0005515	0.200022	1.000000
1	3	0006924	0.200022	0.090909
1	3	0046676	0.200022	1.000000
1	3	0042531	0.200022	1.000000
1	3	2000343	0.200022	1.000000
1	3	0008219	0.200022	0.250000
1	3	0046034	0.200022	0.190476
1	3	0050794	0.200022	0.500000
1	3	0016575	0.200022	1.000000
1	3	0003700	0.200022	1.000000
1	3	0005654	0.200022	1.000000
1	3	0001085	0.200022	1.000000
1	3	0000461	0.200022	0.172414
1	3	0003674	0.200022	0.333333
1	3	0003677	0.200022	1.000000
1	3	0031000	0.200022	1.000000
1	3	0010629	0.200022	1.000000
1	3	0032991	0.200022	1.000000
1	3	0005242	0.200022	0.032787
1	3	0070888	0.200022	1.000000
1	3	0043229	0.200022	0.700000
1	3	0051059	0.200022	1.000000
1	3	1990841	0.200022	1.000000
1	3	0032496	0.200022	1.000000
1	3	0016580	0.200022	1.000000
1	3	0006829	0.200022	0.076923
1	3	0007035	0.200022	0.076923
1	3	0008134	0.200022	1.000000
1	3	0006325	0.200022	1.000000
1	3	0000118	0.200022	1.000000
1	3	0005634	0.200022	1.000000
1	3	0005886	0.200022	1.000000
1	3	0005515	0.200022	1.000000
1	3	0005737	0.200022	1.000000
1	3	0014003	0.200022	1.000000
1	3	0004407	0.200022	1.000000
1	3	0042986	0.200022	0.027778
1	3	1903427	0.200022	0.045455
1	3	0042221	0.200022	0.111111
1	3	0050706	0.200022	0.037037
1	3	0099520	0.200022	0.045455
1	3	0006670	0.200022	0.266667
1	3	0019899	0.200022	1.000000
1	3	0031490	0.200022	1.000000
1	3	0006344	0.200022	1.000000
1	3	0005524	0.200022	0.190476
1	3	0042220	0.200022	1.000000
1	3	0020027	0.200022	0.578947
1	3	0004407	0.200022	1.000000
1	3	0005815	0.200022	0.611111
1	3	0045892	0.200022	1.000000
1	3	0042493	0.200022	1.000000
1	3	1902065	0.200022	0.380952
1	3	0060297	0.200022	1.000000
1	3	0016358	0.200022	1.000000
1	3	0030182	0.200022	1.000000
1	3	0043565	0.200022	1.000000
1	3	0140110	0.200022	0.250000
1	3	0042733	0.200022	1.000000
1	3	0042531	0.200022	1.000000
1	3	0005654	0.200022	1.000000
1	3	0042826	0.200022	1.000000
1	3	2000757	0.200022	1.000000
1	3	1902894	0.200022	1.000000
1	3	0090571	0.200022	1.000000
1	3	0051896	0.200022	1.000000
1	3	0043066	0.200022	1.000000
1	3	1905167	0.200022	0.575758
1	3	0000785	0.200022	1.000000
1	3	0016575	0.200022	1.000000
1	3	0061198	0.200022	1.000000
1	3	0031072	0.200022	1.000000
1	3	0001103	0.200022	1.000000
1	3	0003700	0.200022	1.000000
1	3	0071300	0.200022	1.000000
1	3	0060789	0.200022	1.000000
1	3	0010977	0.200022	1.000000
1	3	0016581	0.200022	1.000000
1	3	0009987	0.200022	0.285714
1	3	0032092	0.200022	0.333333
1	3	0000790	0.200022	1.000000
1	3	0071560	0.200022	1.000000
1	3	0005515	0.200022	1.000000
1	3	0009306	0.200022	0.090909
1	3	0042493	0.200022	1.000000
1	3	0005634	0.200022	1.000000
1	3	0032991	0.200022	1.000000
1	3	0003700	0.200022	1.000000
1	3	2001243	0.200022	1.000000
1	3	0021766	0.200022	1.000000
1	3	1903351	0.200022	1.000000
1	3	0006476	0.200022	1.000000
1	3	0050680	0.200022	0.384615
1	3	0001975	0.200022	1.000000
1	3	0001226	0.200022	1.000000
1	3	0034739	0.200022	1.000000
1	3	0017053	0.200022	1.000000
1	3	0010718	0.200022	1.000000
1	3	0070822	0.200022	1.000000
1	3	0061029	0.200022	1.000000
1	3	0090090	0.200022	1.000000
1	3	0031000	0.200022	1.000000
1	3	0000118	0.200022	1.000000
1	3	0000785	0.200022	1.000000
1	3	0090311	0.200022	1.000000
1	3	0035094	0.200022	1.000000
1	3	0000978	0.200022	1.000000
1	3	0044464	0.200022	0.500000
1	3	0060044	0.200022	1.000000
1	3	0000792	0.200022	1.000000
1	3	0003300	0.200022	1.000000
1	3	0045862	0.200022	1.000000
1	3	0033558	0.200022	1.000000
1	3	0005737	0.200022	1.000000
1	3	0022852	0.200022	0.033333
1	3	0005515	0.200022	1.000000
1	3	0048714	0.200022	1.000000
1	3	1990841	0.200022	1.000000
1	3	0046326	0.200022	0.235294
1	3	1902437	0.200022	1.000000
1	3	0032732	0.200022	1.000000
1	3	0010870	0.200022	1.000000
1	3	0034605	0.200022	1.000000
1	3	0070932	0.200022	1.000000
1	3	0004998	0.200022	0.076923
1	3	0006325	0.200022	1.000000
1	3	0001781	0.200022	0.090909
1	3	2001234	0.200022	0.846154
1	3	0045944	0.200022	1.000000
1	3	0070301	0.200022	1.000000
1	3	0055013	0.200022	1.000000
1	3	0048149	0.200022	1.000000
1	3	0035984	0.200022	1.000000
1	3	0034644	0.200022	0.277778
1	3	0055093	0.200022	1.000000
1	3	0032922	0.200022	1.000000
1	3	0061000	0.200022	1.000000
1	3	0043433	0.200022	1.000000
1	3	0043682	0.200022	0.063830
1	3	0051225	0.200022	1.000000
1	3	0000785	0.200022	1.000000
1	3	0007346	0.200022	1.000000
1	3	0005737	0.200022	1.000000
1	3	0004407	0.200022	1.000000
1	3	0070932	0.200022	1.000000
1	3	0006476	0.200022	1.000000
1	3	0071260	0.200022	1.000000
1	3	2000147	0.200022	0.266667
1	3	0005654	0.200022	1.000000
1	3	0045892	0.200022	1.000000
1	3	0003714	0.200022	1.000000
1	3	0009991	0.200022	0.800000
1	3	0051020	0.200022	1.000000
1	3	0003677	0.200022	1.000000
1	3	0009892	0.200022	0.333333
1	3	0031490	0.200022	1.000000
1	3	0071548	0.200022	1.000000
1	3	0046851	0.200022	0.428571
1	3	0003682	0.200022	1.000000
1	3	0042493	0.200022	1.000000
1	3	0023052	0.200022	0.200000
1	3	0040014	0.200022	1.000000
1	3	0046826	0.200022	1.000000
1	3	0051059	0.200022	1.000000
1	3	0046329	0.200022	1.000000
1	3	0001822	0.200022	0.111111
1	3	0005515	0.200022	1.000000
1	3	0006955	0.200022	0.333333
1	3	0031647	0.200022	1.000000
1	3	0001709	0.200022	0.166667
1	3	0032922	0.200022	1.000000
1	3	0031667	0.200022	1.000000
1	3	0060517	0.200022	0.042553
1	3	1990679	0.200022	1.000000
1	3	0045944	0.200022	1.000000
1	3	0042826	0.200022	1.000000
1	3	0032008	0.200022	1.000000
1	3	0005794	0.200022	1.000000
1	3	0007626	0.200022	0.166667
1	3	0019213	0.200022	1.000000
1	3	0005829	0.200022	1.000000
1	3	0005634	0.200022	1.000000
1	3	0033558	0.200022	1.000000
1	3	0032692	0.200022	1.000000
1	3	0070933	0.200022	1.000000
1	3	0008134	0.200022	1.000000
1	3	0044464	0.200022	0.500000
1	3	0030175	0.200022	0.300000
1	3	0005737	0.200022	1.000000
1	3	0043525	0.200022	1.000000
1	3	0001934	0.200022	1.000000
1	3	2000676	0.200022	1.000000
1	3	2000726	0.200022	1.000000
1	3	0043433	0.200022	1.000000
1	3	0016080	0.200022	0.080000
1	3	0006325	0.200022	1.000000
1	3	0060666	0.200022	0.064516
1	3	0016575	0.200022	1.000000
1	3	0021747	0.200022	0.083333
1	3	0033613	0.200022	1.000000
1	3	0045820	0.200022	1.000000
1	3	0043560	0.200022	0.750000
1	3	0000978	0.200022	1.000000
1	3	0019789	0.200022	1.000000
1	3	0008284	0.200022	1.000000
1	3	0031594	0.200022	1.000000
1	3	0045747	0.200022	0.333333
1	3	0005654	0.200022	1.000000
1	3	0045893	0.200022	1.000000
1	3	0070932	0.200022	1.000000
1	3	0032991	0.200022	1.000000
1	3	0071260	0.200022	1.000000
1	3	0031410	0.200022	0.533333
1	3	0060047	0.200022	0.166667
1	3	0006338	0.200022	1.000000
1	3	0042802	0.200022	1.000000
1	3	0034983	0.200022	1.000000
1	3	0040029	0.200022	1.000000
1	3	0045892	0.200022	1.000000
1	3	1901896	0.200022	0.109091
1	3	0031672	0.200022	1.000000
1	3	0042641	0.200022	1.000000
1	3	0030017	0.200022	1.000000
1	3	0030018	0.200022	1.000000
1	3	0043525	0.200022	1.000000
1	3	0005634	0.200022	1.000000
1	3	0008134	0.200022	1.000000
1	3	0019901	0.200022	1.000000
1	3	0003677	0.200022	1.000000
```
