## Supplementary File 3 for "Novel Comparison of Evaluation Metrics for Gene Ontology Classifiers Reveals Drastic Performance Differences": mouseFunc.jacc (part 38 of 93)

```
5	3	0043565	0.999978	0.250000
5	3	0048513	0.999978	0.250000
5	3	0031401	0.999978	0.488372
5	3	0044444	0.999978	0.857143
5	3	0005200	0.999978	0.200000
5	3	0150034	0.999978	0.333333
5	3	0015031	0.999978	0.461538
5	3	0033189	0.999978	0.357143
5	3	0005575	0.999978	0.250000
5	3	0106058	0.999978	0.727273
5	3	0071704	0.999978	0.250000
5	3	0005515	0.999978	1.000000
5	3	0008233	0.999978	0.222222
5	3	0030097	0.999978	0.392857
5	3	0090304	0.999978	0.238095
5	3	0048731	0.999978	0.250000
5	3	0034097	0.999978	0.500000
5	3	0043227	0.999978	0.230769
5	3	0044424	0.999978	0.833333
5	3	0070161	0.999978	0.166667
5	3	0065008	0.999978	0.230769
5	3	0060284	0.999978	0.363636
5	3	1901654	0.999978	0.555556
5	3	0051262	0.999978	0.181818
5	3	0060484	0.999978	0.200000
5	3	0000790	0.999978	0.310345
5	3	0044425	0.999978	0.428571
5	3	0014070	0.999978	0.500000
5	3	0003674	0.999978	0.333333
5	3	0048869	0.999978	0.400000
5	3	0006996	0.999978	0.333333
5	3	0032373	0.999978	0.263158
5	3	0005789	0.999978	0.571429
5	3	0008150	0.999978	0.333333
5	3	0072169	0.999978	0.097561
5	3	0016604	0.999978	0.375000
5	3	0000152	0.999978	0.409091
5	3	0005488	0.999978	0.666667
5	3	0010830	0.999978	0.307692
5	3	0005488	0.999978	0.666667
5	3	0019899	0.999978	0.750000
5	3	0048638	0.999978	0.272727
5	3	0005488	0.999978	0.666667
5	3	0048856	0.999978	0.200000
5	3	0042509	0.999978	0.425532
5	3	0010165	0.999978	0.300000
5	3	0000132	0.999978	0.083333
5	3	0065008	0.999978	0.230769
5	3	0015271	0.999978	0.081633
5	3	0043142	0.999978	0.076923
5	3	0015934	0.999978	0.333333
5	3	0016310	0.999978	0.233333
5	3	0060548	0.999978	0.333333
5	3	0005575	0.999978	0.250000
5	3	0019899	0.999978	0.750000
5	3	0071345	0.999978	0.833333
5	3	0060485	0.999978	0.350000
5	3	0001228	0.999978	0.857143
5	3	0012505	0.999978	0.600000
5	3	0098685	0.999978	0.166667
5	3	0005488	0.999978	0.666667
5	3	0005575	0.999978	0.250000
5	3	0035239	0.999978	0.238095
5	3	1900363	0.999978	0.413793
5	3	0009952	0.999978	0.238095
5	3	0005178	0.999978	0.428571
5	3	0010629	0.999978	0.428571
5	3	0044267	0.999978	0.400000
5	3	0007610	0.999978	0.200000
5	3	0090168	0.999978	0.111111
5	3	0048167	0.999978	0.272727
5	3	0008328	0.999978	0.545455
5	3	0060491	0.999978	0.250000
5	3	0034501	0.999978	0.071429
5	3	0005262	0.999978	0.030303
5	3	0010033	0.999978	0.571429
5	3	0035690	0.999978	1.000000
5	3	0001890	0.999978	0.631579
5	3	0043392	0.999978	0.125000
5	3	0045744	0.999978	0.307692
5	3	0043068	0.999978	0.833333
5	3	0051347	0.999978	0.137931
5	3	0010647	0.999978	0.444444
5	3	0048471	0.999978	0.750000
5	3	2000872	0.999978	0.230769
5	3	0031975	0.999978	0.600000
5	3	0005488	0.999978	0.666667
5	3	0010468	0.999978	0.600000
5	3	1904888	0.999978	0.157895
5	3	0003677	0.999978	0.625000
5	3	0043408	0.999978	0.448980
5	3	0007389	0.999978	0.263158
5	3	0002828	0.999978	0.428571
5	3	0044444	0.999978	0.857143
5	3	0008720	0.999978	0.083333
5	3	0098711	0.999978	0.055556
5	3	0005488	0.999978	0.666667
5	3	0034436	0.999978	0.058824
5	3	0014808	0.999978	0.079365
5	3	0016772	0.999978	0.166667
5	3	0099572	0.999978	0.333333
5	3	0003677	0.999978	0.285714
5	3	0072659	0.999978	0.133333
5	3	0005622	0.999978	0.666667
5	3	0007162	0.999978	0.285714
5	3	0043231	0.999978	0.500000
5	3	0140110	0.999978	0.250000
5	3	0000978	0.999978	0.117647
5	3	0043232	0.999978	0.500000
5	3	0098588	0.999978	0.181818
5	3	0007568	0.999978	0.200000
5	3	2000756	0.999978	0.363636
5	3	0098791	0.999978	0.368421
5	3	0000075	0.999978	0.250000
5	3	0070161	0.999978	0.200000
5	3	0021775	0.999978	0.235294
5	3	0098657	0.999978	0.160000
5	3	0009749	0.999978	0.416667
5	3	0010629	0.999978	0.428571
5	3	0010043	0.999978	0.428571
5	3	0098685	0.999978	0.200000
5	3	0001701	0.999978	0.227273
5	3	0030054	0.999978	0.250000
5	3	0006643	0.999978	0.312500
5	3	0000323	0.999978	0.500000
5	3	0042221	0.999978	0.750000
5	3	0035258	0.999978	0.400000
5	3	0002449	0.999978	0.454545
5	3	0033008	0.999978	0.500000
5	3	0005876	0.999978	0.227273
5	3	0032991	0.999978	0.666667
5	3	0001667	0.999978	0.142857
5	3	0036211	0.999978	0.333333
5	3	0007017	0.999978	0.250000
5	3	0016020	0.999978	0.333333
5	3	0030054	0.999978	0.250000
5	3	0008152	0.999978	0.250000
5	3	0005515	0.999978	1.000000
5	3	0044446	0.999978	0.500000
5	3	0005575	0.999978	0.333333
5	3	2000358	0.999978	0.206897
5	3	0009966	0.999978	0.444444
5	3	0051248	0.999978	0.333333
5	3	0043565	0.999978	0.250000
5	3	0001708	0.999978	0.250000
5	3	0043226	0.999978	0.250000
5	3	0055117	0.999978	0.357143
5	3	0098590	0.999978	0.727273
5	3	0005515	0.999978	1.000000
5	3	0044464	0.999978	0.750000
5	3	0010721	0.999978	0.222222
5	3	0005737	0.999978	1.000000
5	3	0051726	0.999978	0.307692
5	3	0019884	0.999978	0.222222
5	3	0016020	0.999978	0.333333
5	3	0003700	0.999978	0.703704
5	3	0032376	0.999978	0.190476
5	3	0004065	0.999978	0.125000
5	3	0070925	0.999978	0.153846
5	3	0048471	0.999978	1.000000
5	3	0003674	0.999978	0.333333
5	3	0005515	0.999978	1.000000
5	3	0032559	0.999978	0.200000
5	3	0005488	0.999978	0.666667
5	3	0030163	0.999978	0.228571
5	3	0032210	0.999978	0.424242
5	3	0072190	0.999978	0.230769
5	3	0006468	0.999978	0.633333
5	3	0043226	0.999978	0.250000
5	3	2000147	0.999978	0.315789
5	3	1902533	0.999978	0.888889
5	3	0009986	0.999978	1.000000
5	3	0009987	0.999978	0.285714
5	3	0043227	0.999978	0.200000
5	3	0044464	0.999978	0.750000
5	3	0042803	0.999978	0.666667
5	3	1901700	0.999978	0.600000
5	3	0034097	0.999978	0.500000
5	3	0009022	0.999978	0.100000
5	3	0005829	0.999978	0.777778
5	3	0007275	0.999978	0.285714
5	3	0035966	0.999978	0.428571
5	3	0003674	0.999978	0.333333
5	3	0051090	0.999978	0.875000
5	3	0014821	0.999978	0.454545
5	3	0005544	0.999978	0.333333
5	3	0048284	0.999978	0.181818
5	3	0030334	0.999978	0.235294
5	3	0007165	0.999978	0.357143
5	3	0016477	0.999978	0.153846
5	3	0005515	0.999978	1.000000
5	3	0042981	0.999978	0.583333
5	3	0003006	0.999978	0.142857
5	3	0042802	0.999978	1.000000
5	3	0051345	0.999978	0.333333
5	3	0043393	0.999978	0.444444
5	3	1902250	0.999978	0.500000
5	3	0048869	0.999978	0.222222
5	3	0005575	0.999978	0.333333
5	3	0043066	0.999978	0.411765
5	3	0010033	0.999978	0.600000
5	3	0048167	0.999978	0.272727
5	3	0044459	0.999978	0.800000
5	3	0005515	0.999978	1.000000
5	3	1990904	0.999978	0.500000
5	3	0009790	0.999978	0.263158
5	3	1901099	0.999978	0.320000
5	3	0032991	0.999978	0.666667
5	3	0009987	0.999978	0.285714
5	3	0005488	0.999978	0.666667
5	3	0051093	0.999978	0.333333
5	3	0003415	0.999978	0.333333
5	3	0032461	0.999978	0.750000
5	3	0009888	0.999978	0.166667
5	3	0005515	0.999978	1.000000
5	3	0008574	0.999978	0.066667
5	3	0005245	0.999978	0.070175
5	3	0044444	0.999978	0.875000
5	3	0097014	0.999978	0.368421
5	3	0061138	0.999978	0.160000
5	3	0097458	0.999978	0.600000
5	3	0048646	0.999978	0.150000
5	3	0036444	0.999978	0.095238
5	3	0032502	0.999978	0.250000
5	3	0044464	0.999978	0.750000
5	3	0005242	0.999978	0.065574
5	3	0003677	0.999978	0.625000
5	3	0005654	0.999978	0.409091
5	3	0008150	0.999978	0.250000
5	3	0007165	0.999978	0.833333
5	3	0016310	0.999978	0.233333
5	3	0034620	0.999978	0.181818
5	3	0032414	0.999978	0.153846
5	3	0005654	0.999978	0.409091
5	3	0044464	0.999978	0.500000
5	3	0009451	0.999978	0.236842
5	3	0001817	0.999978	0.500000
5	3	0006950	0.999978	0.400000
5	3	0032006	0.999978	0.473684
5	3	0007389	0.999978	0.111111
5	3	0006355	0.999978	0.346154
5	3	0044428	0.999978	0.529412
5	3	0016310	0.999978	0.233333
5	3	0051057	0.999978	0.800000
5	3	0005515	0.999978	1.000000
5	3	0043565	0.999978	0.555556
5	3	0030291	0.999978	0.320000
5	3	0032332	0.999978	0.285714
5	3	0044459	0.999978	0.750000
5	3	0098887	0.999978	0.052632
5	3	0031069	0.999978	0.040000
5	3	0007290	0.999978	0.051282
5	3	0065005	0.999978	0.100000
5	3	0071787	0.999978	0.095238
5	3	0005912	0.999978	0.166667
5	3	0045595	0.999978	0.285714
5	3	0006464	0.999978	0.500000
5	3	0005267	0.999978	0.031746
5	3	0048339	0.999978	0.071429
5	3	0065007	0.999978	0.200000
5	3	0035107	0.999978	0.090909
5	3	0004797	0.999978	0.040000
5	3	0005886	0.999978	1.000000
5	3	0005575	0.999978	0.166667
5	3	0032803	0.999978	0.500000
5	3	0035639	0.999978	0.400000
5	3	0004497	0.999978	0.111111
5	3	0060353	0.999978	0.307692
5	3	0004674	0.999978	0.052632
5	3	0010595	0.999978	0.240000
5	3	0006355	0.999978	0.346154
5	3	0070572	0.999978	0.136364
5	3	0010923	0.999978	0.250000
5	3	0003677	0.999978	1.000000
5	3	0045667	0.999978	0.266667
5	3	0016043	0.999978	0.142857
5	3	0050869	0.999978	0.166667
5	3	0032290	0.999978	0.046512
5	3	0044424	0.999978	0.375000
5	3	0001932	0.999978	1.000000
5	3	0048754	0.999978	0.052632
5	3	0045944	0.999978	0.437500
5	3	1901363	0.999978	0.500000
5	3	0046907	0.999978	0.100000
5	3	0007417	0.999978	0.090909
5	3	0021795	0.999978	0.057143
5	3	0006357	0.999978	0.333333
5	3	0003220	0.999978	0.030303
5	3	0006193	0.999978	0.027397
5	3	0007154	0.999978	0.250000
5	3	0060348	0.999978	0.350000
5	3	0014911	0.999978	0.222222
5	3	0042127	0.999978	0.400000
5	3	0048513	0.999978	0.388889
5	3	0001818	0.999978	0.800000
5	3	0045087	0.999978	1.000000
5	3	0008144	0.999978	0.500000
5	3	2001244	0.999978	0.571429
5	3	0045893	0.999978	0.944444
5	3	0030237	0.999978	0.400000
5	3	1902117	0.999978	0.250000
5	3	0043227	0.999978	0.230769
5	3	0051707	0.999978	0.875000
5	3	0006687	0.999978	0.210526
5	3	0030669	0.999978	0.451613
5	3	0065007	0.999978	0.250000
5	3	0140096	0.999978	0.200000
5	3	0045600	0.999978	0.272727
5	3	0036290	0.999978	0.593750
5	3	0009746	0.999978	0.266667
5	3	0019901	0.999978	0.500000
5	3	0001956	0.999978	0.285714
5	3	0031982	0.999978	0.266667
5	3	0016192	0.999978	0.142857
5	3	0003674	0.999978	0.333333
5	3	0042802	0.999978	0.750000
5	3	0044446	0.999978	0.500000
5	3	0001012	0.999978	0.545455
5	3	0032502	0.999978	0.250000
5	3	0032092	0.999978	0.142857
5	3	0015711	0.999978	0.100000
5	3	0055114	0.999978	0.200000
5	3	0071375	0.999978	0.466667
5	3	0042775	0.999978	0.180328
5	3	0001738	0.999978	0.125000
5	3	0097028	0.999978	0.259259
5	3	0044464	0.999978	0.500000
5	3	0098978	0.999978	0.125000
5	3	0005739	0.999978	0.785714
5	3	0006583	0.999978	0.142857
5	3	0120039	0.999978	0.103448
5	3	0070887	0.999978	0.600000
5	3	0065007	0.999978	0.250000
5	3	0005575	0.999978	0.166667
5	3	0003674	0.999978	0.333333
5	3	1903561	0.999978	0.210526
5	3	1901224	0.999978	1.000000
5	3	0006915	0.999978	0.153846
5	3	1902533	0.999978	0.888889
5	3	0005654	0.999978	0.409091
5	3	1903322	0.999978	0.488372
5	3	1902533	0.999978	0.888889
5	3	0043086	0.999978	0.166667
5	3	0000790	0.999978	0.310345
5	3	0055002	0.999978	0.111111
5	3	0050877	0.999978	0.400000
5	3	0006796	0.999978	0.200000
5	3	0072503	0.999978	0.166667
5	3	0098857	0.999978	0.230769
5	3	0090156	0.999978	0.210526
5	3	0003674	0.999978	0.333333
5	3	0061629	0.999978	0.500000
5	3	1903850	0.999978	0.307692
5	3	0031399	0.999978	0.750000
5	3	0042127	0.999978	0.400000
5	3	0009628	0.999978	0.400000
5	3	1901215	0.999978	0.266667
5	3	0098609	0.999978	0.166667
5	3	0015662	0.999978	0.032258
5	3	0071459	0.999978	0.083333
5	3	0021764	0.999978	0.280000
5	3	0016189	0.999978	0.076923
5	3	0009987	0.999978	0.250000
5	3	0061753	0.999978	0.081633
5	3	0070200	0.999978	0.058824
5	3	0007167	0.999978	0.250000
5	3	0005829	0.999978	0.000000
5	3	0051674	0.999978	0.125000
5	3	0042416	0.999978	0.064516
5	3	0043228	0.999978	0.000000
5	3	0044446	0.999978	0.000000
5	3	0006890	0.999978	0.083333
5	3	0009987	0.999978	0.333333
5	3	1990573	0.999978	0.040000
5	3	0005689	0.999978	0.000000
5	3	0002521	0.999978	0.625000
5	3	0072422	0.999978	0.137931
5	3	0016567	0.999978	0.090909
5	3	0043200	0.999978	0.071429
5	3	0016255	0.999978	0.037736
5	3	0071148	0.999978	0.565217
5	3	0070848	0.999978	0.142857
5	3	0042221	0.999978	0.200000
5	3	0048513	0.999978	0.666667
5	3	0006812	0.999978	0.125000
5	3	0002053	0.999978	0.166667
5	3	0048332	0.999978	0.230769
5	3	0097458	0.999978	0.272727
5	3	0007507	0.999978	0.545455
5	3	1902109	0.999978	0.075000
5	3	1901919	0.999978	0.075000
5	3	0004707	0.999978	0.074627
5	3	0097708	0.999978	0.666667
5	3	0003674	0.999978	0.333333
5	3	0032495	0.999978	0.083333
5	3	0005654	0.999978	0.500000
5	3	0008150	0.999978	0.142857
5	3	0010628	0.999978	0.277778
5	3	1903829	0.999978	0.157895
5	3	0007498	0.999978	0.250000
5	3	0048534	0.999978	0.538462
5	3	0006996	0.999978	0.714286
5	3	0044428	0.999978	0.692308
5	3	0048514	0.999978	0.333333
5	3	0032148	0.999978	0.227273
5	3	0005575	0.999978	0.200000
5	3	0021987	0.999978	0.388889
5	3	0042157	0.999978	0.066667
5	3	0070482	0.999978	0.222222
5	3	0007281	0.999978	0.160000
5	3	0032535	0.999978	0.363636
5	3	0005515	0.999978	1.000000
5	3	0001708	0.999978	0.166667
5	3	0004896	0.999978	0.153846
5	3	0005575	0.999978	0.200000
5	3	0051092	0.999978	0.310345
5	3	0050731	0.999978	0.294118
5	3	0070372	0.999978	0.384615
5	3	0003674	0.999978	0.333333
5	3	0032308	0.999978	0.085714
5	3	0046069	0.999978	0.032258
5	3	0005488	0.999978	0.666667
5	3	1902493	0.999978	0.133333
5	3	0030206	0.999978	0.047619
5	3	0006556	0.999978	0.090909
5	3	0044093	0.999978	0.166667
5	3	0044451	0.999978	0.473684
5	3	0019184	0.999978	0.086957
5	3	0003674	0.999978	0.333333
5	3	0010468	0.999978	0.600000
5	3	0006531	0.999978	0.090909
5	3	0050731	0.999978	0.242424
5	3	0005178	0.999978	0.428571
5	3	1902533	0.999978	0.181818
5	3	2000060	0.999978	0.228571
5	3	0009886	0.999978	0.600000
5	3	0042535	0.999978	0.216216
5	3	0006355	0.999978	0.260870
5	3	0050718	0.999978	0.093023
5	3	0097107	0.999978	0.200000
5	3	0009612	0.999978	0.111111
5	3	0032495	0.999978	0.071429
5	3	0010468	0.999978	0.600000
5	3	0070838	0.999978	0.266667
5	3	0060255	0.999978	0.500000
5	3	0035418	0.999978	0.210526
5	3	0034504	0.999978	0.350000
5	3	0007265	0.999978	0.150000
5	3	0008191	0.999978	0.111111
5	3	0035148	0.999978	0.500000
5	3	0003674	0.999978	0.333333
5	3	1902176	0.999978	0.069767
5	3	0009968	0.999978	0.142857
5	3	0001507	0.999978	0.054054
5	3	0007155	0.999978	0.142857
5	3	0098700	0.999978	0.076923
5	3	0039531	0.999978	0.038462
5	3	0006082	0.999978	0.090909
5	3	0016021	0.999978	0.400000
5	3	0051059	0.999978	0.333333
5	3	0005515	0.999978	0.600000
5	3	0051289	0.999978	0.176471
5	3	0005488	0.999978	0.400000
5	3	1990904	0.999978	0.250000
5	3	0003674	0.999978	0.200000
5	3	0030849	0.999978	0.750000
5	3	0050767	0.999978	0.250000
5	3	0006757	0.999978	0.031746
5	3	0042127	0.999978	0.111111
5	3	0001922	0.999978	0.071429
5	3	0005488	0.999978	0.400000
5	3	0022898	0.999978	0.076923
5	3	0051791	0.999978	0.055556
5	3	0034587	0.999978	0.052632
5	3	0048856	0.999978	0.142857
5	3	0005768	0.999978	0.409091
5	3	0000784	0.999978	0.305556
5	3	0045931	0.999978	0.625000
5	3	0019899	0.999978	0.500000
5	3	0005575	0.999978	0.142857
5	3	0030054	0.999978	0.125000
5	3	0099240	0.999978	0.157895
5	3	0071241	0.999978	0.142857
5	3	0007423	0.999978	0.269231
5	3	0060439	0.999978	0.233333
5	3	0043226	0.999978	0.125000
5	3	0034968	0.999978	0.147059
5	3	0009628	0.999978	0.142857
5	3	0035971	0.999978	0.076923
5	3	0006384	0.999978	0.051282
5	3	0071346	0.999978	0.086957
5	3	0001798	0.999978	0.070175
5	3	0044464	0.999978	0.500000
5	3	0048870	0.999978	0.090909
5	3	0051216	0.999978	0.142857
5	3	0006511	0.999978	0.360000
5	3	0044464	0.999978	0.500000
5	3	1900271	0.999978	0.066667
5	3	0072503	0.999978	0.052632
5	3	0070571	0.999978	0.041667
5	3	0090190	0.999978	0.040000
5	3	0035791	0.999978	0.052632
5	3	0044428	0.999978	0.187500
5	3	0042221	0.999978	0.090909
5	3	0043062	0.999978	0.090909
5	3	0010918	0.999978	0.200000
5	3	0097746	0.999978	0.142857
5	3	0070613	0.999978	0.205128
5	3	0046634	0.999978	0.105263
5	3	0044451	0.999978	0.136364
5	3	0003824	0.999978	0.105263
5	3	1904778	0.999978	0.090909
5	3	0051649	0.999978	0.076923
5	3	0008637	0.999978	0.074074
5	3	0043227	0.999978	0.166667
5	3	0072009	0.999978	0.043478
5	3	0048484	0.999978	0.058824
5	3	0007290	0.999978	0.043478
5	3	0016197	0.999978	0.058824
5	3	0060033	0.999978	0.076923
5	3	0030055	0.999978	0.125000
5	3	2000650	0.999978	0.085106
5	3	0097553	0.999978	0.065217
5	3	0031226	0.999978	0.230769
5	3	0005829	0.999978	0.750000
5	3	0032494	0.999978	0.057143
5	3	0045087	0.999978	0.115385
5	3	0008063	0.999978	0.148148
5	3	0045202	0.999978	0.142857
5	3	2000112	0.999978	0.578947
5	3	0007166	0.999978	0.153846
5	3	0051234	0.999978	0.222222
5	3	0003674	0.999978	0.333333
5	3	0008150	0.999978	0.125000
5	3	0000981	0.999978	0.791667
5	3	0005622	0.999978	0.666667
5	3	0032991	0.999978	0.181818
5	3	0010959	0.999978	0.130435
5	3	0048856	0.999978	0.100000
5	3	0000056	0.999978	0.062500
5	3	0010225	0.999978	0.074074
5	3	0017112	0.999978	0.411765
5	3	0051276	0.999978	0.555556
5	3	0055092	0.999978	0.083333
5	3	0045047	0.999978	0.066667
5	3	0044877	0.999978	1.000000
5	3	0001228	0.999978	0.857143
5	3	0052742	0.999978	0.216216
5	3	0060088	0.999978	0.116667
5	3	0044464	0.999978	0.750000
5	3	0008150	0.999978	0.250000
5	3	2000696	0.999978	0.600000
5	3	0012501	0.999978	0.200000
5	3	0031109	0.999978	0.266667
5	3	0045859	0.999978	0.320000
5	3	0097159	0.999978	0.500000
5	3	0005488	0.999978	0.666667
5	3	0005488	0.999978	0.666667
5	3	0001701	0.999978	0.312500
5	3	0043227	0.999978	0.300000
5	3	0044424	0.999978	0.625000
5	3	0005622	0.999978	0.600000
5	3	0090129	0.999978	0.360000
5	3	0097756	0.999978	0.105263
5	3	0051260	0.999978	0.818182
5	3	0038061	0.999978	0.769231
5	3	0006940	0.999978	0.375000
5	3	0021942	0.999978	0.259259
5	3	0021984	0.999978	0.318182
5	3	0007186	0.999978	0.833333
5	3	0003676	0.999978	0.333333
5	3	0005515	0.999978	1.000000
5	3	0031252	0.999978	0.600000
5	3	0032306	0.999978	0.222222
5	3	0002485	0.999978	0.076923
5	3	0050896	0.999978	0.500000
5	3	1990904	0.999978	0.666667
5	3	0031056	0.999978	0.240000
5	3	0051707	0.999978	0.583333
5	3	0050789	0.999978	0.428571
5	3	0044464	0.999978	0.750000
5	3	0016070	0.999978	0.214286
5	3	0030324	0.999978	0.437500
5	3	0043506	0.999978	0.333333
5	3	0005575	0.999978	0.500000
5	3	0046683	0.999978	0.500000
5	3	0009755	0.999978	0.608696
5	3	0045202	0.999978	1.000000
5	3	0003676	0.999978	0.333333
5	3	0002757	0.999978	0.454545
5	3	0033043	0.999978	0.444444
5	3	1902894	0.999978	0.363636
5	3	0003676	0.999978	0.333333
5	3	0032206	0.999978	0.361702
5	3	0005635	0.999978	0.588235
5	3	0002086	0.999978	0.086957
5	3	0120025	0.999978	0.625000
5	3	0045637	0.999978	0.500000
5	3	0043226	0.999978	0.333333
5	3	0044428	0.999978	0.769231
5	3	0005216	0.999978	0.083333
5	3	0043542	0.999978	0.090909
5	3	0007613	0.999978	0.030303
5	3	0007010	0.999978	0.032258
5	3	0042176	0.999978	0.090909
5	3	0099536	0.999978	0.032258
5	3	0060023	0.999978	0.032258
5	3	0060459	0.999978	0.027027
5	3	0046961	0.999978	0.021739
5	3	0070578	0.999978	0.062500
5	3	0005515	0.999978	1.000000
5	3	0050896	0.999978	0.400000
5	3	0010882	0.999978	0.243902
5	3	0048856	0.999978	0.142857
5	3	0035239	0.999978	0.083333
5	3	0043177	0.999978	0.400000
5	3	0031333	0.999978	0.285714
5	3	0048523	0.999978	0.444444
5	3	0048706	0.999978	0.066667
5	3	0045471	0.999978	0.153846
5	3	0009967	0.999978	0.266667
5	3	0003674	0.999978	0.333333
5	3	0035887	0.999978	0.074074
5	3	0047130	0.999978	0.083333
5	3	1990837	0.999978	0.200000
5	3	0000981	0.999978	0.655172
5	3	0006468	0.999978	0.068966
5	3	0046974	0.999978	0.041096
5	3	0043229	0.999978	0.375000
5	3	0007178	0.999978	0.354839
5	3	0061549	0.999978	0.058824
5	3	0003700	0.999978	0.147059
5	3	0046626	0.999978	0.400000
5	3	0002360	0.999978	0.043478
5	3	0097190	0.999978	0.181818
5	3	0003674	0.999978	0.333333
5	3	0048638	0.999978	0.285714
5	3	0001673	0.999978	0.200000
5	3	0000150	0.999978	0.043478
5	3	0005515	0.999978	1.000000
5	3	0044706	0.999978	0.066667
5	3	0008022	0.999978	0.750000
5	3	0007178	0.999978	0.190476
5	3	0050885	0.999978	0.058824
5	3	0007632	0.999978	0.052632
5	3	0032760	0.999978	0.571429
5	3	0003690	0.999978	0.250000
5	3	0050794	0.999978	0.375000
5	3	0009889	0.999978	0.333333
5	3	0048513	0.999978	0.545455
5	3	0008144	0.999978	0.500000
5	3	0003348	0.999978	0.318182
5	3	0007565	0.999978	0.222222
5	3	0034097	0.999978	0.333333
5	3	0030182	0.999978	0.352941
5	3	0015698	0.999978	0.111111
5	3	1903556	0.999978	0.666667
5	3	0030522	0.999978	0.200000
5	3	0033036	0.999978	0.200000
5	3	0009791	0.999978	0.454545
5	3	0008150	0.999978	0.333333
5	3	0034123	0.999978	0.370370
5	3	0045202	0.999978	0.200000
5	3	0010519	0.999978	0.125000
5	3	1901701	0.999978	0.571429
5	3	0071277	0.999978	0.444444
5	3	0007169	0.999978	0.176471
5	3	0006464	0.999978	0.166667
5	3	0043195	0.999978	0.157895
5	3	0006111	0.999978	0.266667
5	3	0071417	0.999978	0.400000
5	3	0031981	0.999978	0.166667
5	3	0030545	0.999978	0.275862
5	3	0007399	0.999978	0.545455
5	3	0045685	0.999978	0.214286
5	3	0002429	0.999978	0.384615
5	3	0005515	0.999978	1.000000
5	3	0050691	0.999978	0.500000
5	3	0003674	0.999978	0.333333
5	3	0033993	0.999978	0.333333
5	3	0097458	0.999978	0.600000
5	3	0044464	0.999978	0.750000
5	3	0045987	0.999978	0.375000
5	3	0051387	0.999978	0.500000
5	3	0003682	0.999978	0.500000
5	3	0032609	0.999978	0.750000
5	3	0042130	0.999978	0.448980
5	3	0034654	0.999978	0.178571
5	3	0001843	0.999978	0.181818
5	3	0005911	0.999978	0.166667
5	3	0003678	0.999978	0.080000
5	3	0043227	0.999978	0.166667
5	3	0015031	0.999978	0.071429
5	3	0046685	0.999978	0.375000
5	3	0044430	0.999978	0.214286
5	3	0010770	0.999978	0.214286
5	3	0006355	0.999978	0.791667
5	3	0098772	0.999978	0.200000
5	3	0006357	0.999978	0.760000
5	3	1900744	0.999978	0.214286
5	3	0097458	0.999978	0.600000
5	3	0008150	0.999978	0.333333
5	3	0003674	0.999978	0.333333
5	3	0007166	0.999978	0.200000
5	3	0019829	0.999978	0.026316
5	3	0007307	0.999978	0.067568
5	3	0035241	0.999978	0.088889
5	3	0034058	0.999978	0.090909
5	3	0003143	0.999978	0.155556
5	3	0001708	0.999978	0.181818
5	3	0048869	0.999978	0.250000
5	3	0048869	0.999978	0.250000
5	3	0032501	0.999978	0.142857
5	3	0010646	0.999978	0.333333
5	3	0046982	0.999978	0.600000
5	3	0045786	0.999978	0.266667
5	3	0046688	0.999978	0.133333
5	3	0006691	0.999978	0.192308
5	3	0009636	0.999978	0.153846
5	3	0050793	0.999978	0.250000
5	3	0046983	0.999978	0.750000
5	3	0048661	0.999978	0.235294
5	3	0016445	0.999978	0.181818
5	3	0005575	0.999978	0.333333
5	3	0051429	0.999978	0.333333
5	3	0006631	0.999978	0.222222
5	3	0110110	0.999978	0.204082
5	3	0043170	0.999978	0.210526
5	3	0048646	0.999978	0.142857
5	3	0045121	0.999978	0.200000
5	3	0033613	0.999978	0.500000
5	3	0050766	0.999978	0.222222
5	3	0015279	0.999978	0.050000
5	3	0022407	0.999978	0.230769
5	3	0016192	0.999978	0.153846
5	3	0051023	0.999978	0.185185
5	3	0052063	0.999978	0.071429
5	3	0097159	0.999978	0.500000
5	3	0097305	0.999978	0.133333
5	3	0071889	0.999978	0.750000
5	3	0008150	0.999978	0.166667
5	3	0001798	0.999978	0.057143
5	3	0008050	0.999978	0.048780
5	3	0008286	0.999978	0.114286
5	3	0045893	0.999978	0.114286
5	3	0031640	0.999978	0.090909
5	3	0120038	0.999978	0.300000
5	3	0005575	0.999978	0.500000
5	3	0055065	0.999978	0.166667
5	3	0030910	0.999978	0.086957
5	3	0065008	0.999978	0.333333
5	3	0030509	0.999978	0.097561
5	3	0043277	0.999978	0.090909
5	3	0080134	0.999978	0.428571
5	3	0008150	0.999978	0.200000
5	3	0017065	0.999978	0.051282
5	3	0030899	0.999978	0.051282
5	3	0048352	0.999978	0.086957
5	3	0034189	0.999978	0.086957
5	3	0030029	0.999978	0.125000
5	3	0045778	0.999978	0.333333
5	3	0019900	0.999978	0.800000
5	3	0005216	0.999978	0.083333
5	3	0050896	0.999978	0.142857
5	3	0005575	0.999978	0.166667
5	3	0033554	0.999978	0.100000
5	3	0043111	0.999978	0.287879
5	3	0007049	0.999978	0.125000
5	3	0070482	0.999978	0.111111
5	3	0048754	0.999978	0.157895
5	3	0034661	0.999978	0.375000
5	3	0001817	0.999978	0.444444
5	3	0090568	0.999978	0.500000
5	3	0009987	0.999978	0.142857
5	3	0045830	0.999978	0.267606
5	3	0014031	0.999978	0.166667
5	3	0097159	0.999978	0.400000
5	3	0120036	0.999978	0.142857
5	3	0003674	0.999978	0.250000
5	3	0030072	0.999978	0.090909
5	3	0051412	0.999978	0.047619
5	3	0051385	0.999978	0.062500
5	3	0043259	0.999978	0.066667
5	3	0035112	0.999978	0.206897
5	3	0016567	0.999978	0.074074
5	3	0006470	0.999978	0.071429
5	3	0003723	0.999978	0.250000
5	3	0005575	0.999978	0.250000
5	3	0007611	0.999978	0.125000
5	3	0006261	0.999978	0.062500
5	3	0010647	0.999978	0.285714
5	3	0099504	0.999978	0.090909
5	3	0040008	0.999978	0.272727
5	3	0006357	0.999978	0.153846
5	3	0045184	0.999978	0.100000
5	3	0098703	0.999978	0.046875
5	3	0001608	0.999978	0.173913
5	3	0019205	0.999978	0.090909
5	3	0047150	0.999978	0.076923
5	3	0005488	0.999978	0.500000
5	3	0005654	0.999978	0.157895
5	3	0003214	0.999978	0.206897
5	3	0014910	0.999978	0.250000
5	3	0043990	0.999978	0.066667
5	3	0030203	0.999978	0.076923
5	3	0006690	0.999978	0.074074
5	3	0001067	0.999978	0.285714
5	3	0016604	0.999978	0.258065
5	3	0005925	0.999978	0.083333
5	3	0042981	0.999978	0.272727
5	3	0009897	0.999978	0.214286
5	3	0030316	0.999978	0.350000
5	3	0030506	0.999978	0.666667
5	3	0035434	0.999978	0.052632
5	3	0045596	0.999978	0.214286
5	3	0005102	0.999978	0.750000
5	3	0044298	0.999978	0.230769
5	3	0005634	0.999978	0.454545
5	3	0032774	0.999978	0.048780
5	3	0097191	0.999978	0.357143
5	3	0050789	0.999978	0.428571
5	3	0005912	0.999978	0.111111
5	3	0000377	0.999978	0.055556
5	3	0003674	0.999978	0.333333
5	3	0008150	0.999978	0.200000
5	3	0031960	0.999978	0.071429
5	3	0003674	0.999978	0.333333
5	3	0046578	0.999978	0.200000
5	3	0042221	0.999978	0.142857
5	3	0003674	0.999978	0.333333
5	3	0051090	0.999978	0.120000
5	3	0044464	0.999978	0.500000
5	3	0044464	0.999978	0.500000
5	3	0050673	0.999978	0.142857
5	3	0031624	0.999978	0.500000
5	3	0007021	0.999978	0.076923
5	3	0032208	0.999978	0.075000
5	3	0006402	0.999978	0.071429
5	3	0015693	0.999978	0.071429
5	3	0048477	0.999978	0.612903
5	3	0038092	0.999978	0.105263
5	3	2000036	0.999978	0.100000
5	3	0005575	0.999978	0.100000
5	3	0072169	0.999978	0.048780
5	3	0061640	0.999978	0.153846
5	3	0097159	0.999978	0.500000
5	3	0030154	0.999978	0.181818
5	3	0005794	0.999978	0.642857
5	3	0022607	0.999978	0.400000
5	3	0007417	0.999978	0.121212
5	3	0071732	0.999978	0.066667
5	3	0008333	0.999978	0.055556
5	3	0098685	0.999978	0.083333
5	3	1901363	0.999978	0.500000
5	3	0021510	0.999978	0.062500
5	3	0010243	0.999978	0.142857
5	3	0036293	0.999978	0.153846
5	3	0016020	0.999978	0.111111
5	3	0048639	0.999978	0.176471
5	3	0046641	0.999978	0.109091
5	3	0008092	0.999978	0.750000
5	3	0008104	0.999978	0.444444
5	3	1903522	0.999978	0.230769
5	3	0010468	0.999978	0.230769
5	3	0032501	0.999978	0.125000
5	3	0050678	0.999978	0.333333
5	3	0019100	0.999978	0.050000
5	3	2001037	0.999978	0.115385
5	3	0021987	0.999978	0.047619
5	3	0033278	0.999978	0.047619
5	3	0035036	0.999978	0.117647
5	3	0048148	0.999978	0.076923
5	3	0014070	0.999978	0.000000
5	3	0097193	0.999978	0.000000
5	3	0032502	0.999978	0.000000
5	3	0044464	0.999978	0.500000
5	3	0010468	0.999978	0.000000
5	3	0007417	0.999978	0.000000
5	3	0051241	0.999978	0.000000
5	3	0006193	0.999978	0.000000
5	3	0150094	0.999978	0.000000
5	3	0071867	0.999978	0.000000
5	3	0002352	0.999978	0.000000
5	3	0005615	0.999978	0.166667
5	3	0046983	0.999978	0.600000
5	3	0043229	0.999978	0.700000
5	3	0051649	0.999978	0.166667
5	3	0044877	0.999978	1.000000
5	3	0043410	0.999978	0.108696
5	3	0044424	0.999978	0.833333
5	3	0045893	0.999978	0.157895
5	3	0097458	0.999978	0.500000
5	3	0001894	0.999978	0.200000
5	3	0032991	0.999978	0.666667
5	3	0043067	0.999978	0.300000
5	3	2000741	0.999978	0.235294
5	3	0031410	0.999978	0.533333
5	3	0090051	0.999978	0.162162
5	3	0005634	0.999978	1.000000
5	3	0004175	0.999978	0.333333
5	3	0050794	0.999978	0.375000
5	3	0044421	0.999978	0.200000
5	3	0043296	0.999978	0.166667
5	3	0044459	0.999978	0.272727
5	3	0043588	0.999978	0.700000
5	3	0030331	0.999978	0.230769
5	3	0032502	0.999978	0.400000
5	3	0070469	0.999978	0.166667
5	3	0001936	0.999978	0.272727
5	3	0045668	0.999978	0.277778
5	3	0032869	0.999978	0.785714
5	3	0032526	0.999978	0.357143
5	3	0001843	0.999978	0.187500
5	3	0042127	0.999978	0.333333
5	3	0005576	0.999978	0.250000
5	3	0035108	0.999978	0.500000
5	3	0030512	0.999978	0.115385
5	3	0043207	0.999978	0.285714
5	3	0071560	0.999978	0.333333
5	3	0005795	0.999978	0.450000
5	3	0006464	0.999978	0.681818
5	3	0016571	0.999978	0.441176
5	3	0048519	0.999978	0.375000
5	3	0035093	0.999978	0.452381
5	3	0006355	0.999978	0.260870
5	3	0003730	0.999978	0.555556
5	3	0005488	0.999978	0.666667
5	3	2000320	0.999978	0.096774
5	3	0048856	0.999978	0.600000
5	3	0044424	0.999978	0.833333
5	3	0038023	0.999978	0.200000
5	3	0043305	0.999978	0.057692
5	3	0032024	0.999978	0.076923
5	3	0060559	0.999978	0.075472
5	3	0006935	0.999978	0.222222
5	3	0031967	0.999978	0.571429
5	3	2001267	0.999978	0.225806
5	3	0009987	0.999978	0.666667
5	3	0005575	0.999978	0.500000
5	3	0051130	0.999978	0.428571
5	3	0016020	0.999978	0.333333
5	3	0006355	0.999978	0.527778
5	3	0044464	0.999978	0.428571
5	3	0001975	0.999978	0.333333
5	3	2000310	0.999978	0.129032
5	3	0007155	0.999978	0.200000
5	3	0015085	0.999978	0.037037
5	3	0009653	0.999978	0.400000
5	3	0010951	0.999978	0.155172
5	3	0007165	0.999978	0.307692
5	3	0005575	0.999978	0.500000
5	3	0034987	0.999978	0.600000
5	3	0031347	0.999978	0.428571
5	3	0030174	0.999978	0.350000
5	3	0050795	0.999978	0.600000
5	3	0043231	0.999978	0.900000
5	3	0050670	0.999978	0.230769
5	3	0005102	0.999978	0.750000
5	3	0035150	0.999978	0.285714
5	3	0032943	0.999978	0.166667
5	3	0010604	0.999978	0.333333
5	3	0006464	0.999978	0.391304
5	3	0060638	0.999978	0.285714
5	3	0001934	0.999978	0.300000
5	3	0003069	0.999978	0.074074
5	3	0010717	0.999978	0.300000
5	3	0071697	0.999978	0.285714
5	3	0048589	0.999978	0.400000
5	3	0032501	0.999978	0.250000
5	3	0008016	0.999978	0.375000
5	3	0009887	0.999978	0.538462
5	3	0034097	0.999978	0.500000
5	3	0005575	0.999978	0.500000
5	3	1901491	0.999978	0.200000
5	3	0000987	0.999978	0.538462
5	3	0003674	0.999978	0.333333
5	3	0016310	0.999978	0.250000
5	3	1900363	0.999978	0.300000
5	3	0043331	0.999978	0.400000
5	3	0005168	0.999978	0.375000
5	3	0043067	0.999978	0.500000
5	3	1903047	0.999978	0.315789
5	3	1904469	0.999978	0.146341
5	3	0098590	0.999978	0.230769
5	3	0007610	0.999978	0.250000
5	3	0061462	0.999978	0.083333
5	3	0050919	0.999978	0.333333
5	3	0051186	0.999978	0.333333
5	3	0009967	0.999978	0.300000
5	3	0016079	0.999978	0.055556
5	3	0006357	0.999978	0.555556
5	3	0015269	0.999978	0.027027
5	3	0050789	0.999978	0.375000
5	3	0003954	0.999978	0.142857
5	3	0006950	0.999978	0.750000
5	3	0006357	0.999978	0.120000
5	3	0010574	0.999978	0.272727
5	3	0046983	0.999978	0.750000
5	3	0002790	0.999978	0.533333
5	3	0006950	0.999978	0.750000
5	3	0005575	0.999978	0.500000
5	3	0031348	0.999978	0.214286
5	3	0004674	0.999978	0.468750
5	3	0003677	0.999978	0.285714
5	3	0043066	0.999978	0.176471
5	3	0050896	0.999978	0.500000
5	3	0044424	0.999978	0.833333
5	3	0042981	0.999978	0.250000
5	3	0032502	0.999978	0.250000
5	3	0061448	0.999978	0.166667
5	3	0006470	0.999978	0.652174
5	3	0002376	0.999978	0.250000
5	3	0005575	0.999978	0.500000
5	3	0014070	0.999978	0.285714
5	3	0097458	0.999978	0.571429
5	3	0005634	0.999978	1.000000
5	3	0032536	0.999978	0.400000
5	3	0042127	0.999978	0.300000
5	3	0099566	0.999978	0.086957
5	3	0045893	0.999978	0.125000
5	3	0036464	0.999978	0.473684
5	3	0016241	0.999978	0.200000
5	3	0043227	0.999978	0.333333
5	3	0016310	0.999978	0.222222
5	3	0006582	0.999978	0.192308
5	3	0005575	0.999978	0.500000
5	3	0007617	0.999978	0.066667
5	3	0046907	0.999978	0.437500
5	3	0010977	0.999978	0.255319
5	3	0043025	0.999978	0.400000
5	3	0065007	0.999978	0.250000
5	3	0003130	0.999978	0.086022
5	3	1900212	0.999978	0.093750
5	3	0005575	0.999978	0.076923
5	3	0050789	0.999978	0.181818
5	3	0047485	0.999978	0.750000
5	3	0005488	0.999978	0.666667
5	3	0042221	0.999978	0.111111
5	3	0006810	0.999978	0.166667
5	3	1901630	0.999978	0.090909
5	3	0003918	0.999978	0.058824
5	3	0032873	0.999978	0.036364
5	3	0009653	0.999978	0.100000
5	3	0072160	0.999978	0.066667
5	3	0048820	0.999978	0.037037
5	3	0044877	0.999978	0.500000
5	3	0002253	0.999978	0.250000
5	3	1903506	0.999978	0.200000
5	3	0005623	0.999978	0.333333
5	3	0140110	0.999978	0.250000
5	3	0061626	0.999978	0.035714
5	3	0006580	0.999978	0.038462
5	3	0010634	0.999978	0.285714
5	3	0044421	0.999978	0.250000
5	3	0071149	0.999978	0.409091
5	3	0072179	0.999978	0.031250
5	3	0051878	0.999978	0.028571
5	3	0042551	0.999978	0.038462
5	3	1900182	0.999978	0.137931
5	3	0090066	0.999978	0.083333
5	3	0019221	0.999978	0.111111
5	3	0033129	0.999978	0.475410
5	3	0044444	0.999978	0.875000
5	3	0050804	0.999978	0.250000
5	3	0010604	0.999978	0.163265
5	3	0060402	0.999978	0.047619
5	3	0006450	0.999978	0.083333
5	3	0031623	0.999978	0.083333
5	3	0007588	0.999978	0.076923
5	3	0010044	0.999978	0.066667
5	3	0021527	0.999978	0.071429
5	3	0090656	0.999978	0.051282
5	3	0044424	0.999978	0.833333
5	3	0050906	0.999978	0.000000
5	3	0045165	0.999978	0.000000
5	3	0019199	0.999978	0.028571
5	3	0048525	0.999978	0.000000
5	3	0021769	0.999978	0.000000
5	3	0060520	0.999978	0.000000
5	3	1900364	0.999978	0.000000
5	3	0044444	0.999978	0.875000
5	3	0016020	0.999978	0.111111
5	3	0019752	0.999978	0.333333
5	3	0050789	0.999978	0.142857
5	3	1904035	0.999978	0.083333
5	3	0045595	0.999978	0.100000
5	3	0071345	0.999978	0.105263
5	3	0005794	0.999978	0.642857
5	3	0051090	0.999978	0.040000
5	3	0051246	0.999978	0.083333
5	3	0015925	0.999978	0.285714
5	3	0010533	0.999978	0.030303
5	3	0005515	0.999978	1.000000
5	3	0048513	0.999978	0.714286
5	3	0032270	0.999978	0.043478
5	3	0043652	0.999978	0.076923
5	3	0060284	0.999978	0.090909
5	3	0031968	0.999978	0.400000
5	3	0033602	0.999978	0.034483
5	3	0012501	0.999978	0.200000
5	3	0019901	0.999978	0.500000
5	3	2000980	0.999978	0.280000
5	3	0002830	0.999978	0.095238
5	3	0005515	0.999978	1.000000
5	3	0006355	0.999978	0.071429
5	3	0001739	0.999978	0.281250
5	3	0065007	0.999978	0.181818
5	3	0030695	0.999978	0.111111
5	3	2000664	0.999978	0.047619
5	3	0044706	0.999978	0.250000
5	3	0031406	0.999978	0.250000
5	3	0071901	0.999978	0.040000
5	3	1903384	0.999978	0.028986
5	3	0010033	0.999978	0.111111
5	3	0044424	0.999978	0.416667
5	3	0008150	0.999978	0.166667
5	3	0060520	0.999978	0.032258
5	3	1901986	0.999978	0.052632
5	3	0003006	0.999978	0.033333
5	3	0017015	0.999978	0.027027
5	3	0043227	0.999978	0.300000
5	3	0050896	0.999978	0.037037
5	3	0106027	0.999978	0.064516
5	3	0008016	0.999978	0.031250
5	3	0031397	0.999978	0.020000
5	3	0120162	0.999978	0.027778
5	3	0035212	0.999978	0.058824
5	3	0051643	0.999978	0.033333
5	3	0048856	0.999978	0.040000
5	3	0043065	0.999978	0.171429
5	3	0048522	0.999978	0.206897
5	3	0048814	0.999978	0.070175
5	3	0008092	0.999978	0.750000
5	3	0034329	0.999978	0.068966
5	3	0043524	0.999978	0.097561
5	3	0099175	0.999978	0.117647
5	3	1901565	0.999978	0.148148
5	3	0070102	0.999978	0.086957
5	3	0048268	0.999978	0.064516
5	3	0060402	0.999978	0.036364
5	3	0021551	0.999978	0.031250
5	3	0047496	0.999978	0.080000
5	3	0045079	0.999978	0.266667
5	3	0031072	0.999978	0.750000
5	3	2000026	0.999978	0.333333
5	3	0097106	0.999978	0.285714
5	3	0006260	0.999978	0.281250
5	3	0010941	0.999978	0.714286
5	3	0009611	0.999978	0.166667
5	3	0005575	0.999978	0.500000
5	3	0042102	0.999978	0.136364
5	3	0036101	0.999978	0.136364
5	3	1903827	0.999978	0.272727
5	3	0043270	0.999978	0.266667
5	3	0001817	0.999978	0.500000
5	3	0150078	0.999978	0.222222
5	3	0007049	0.999978	0.285714
5	3	1902533	0.999978	0.888889
5	3	0042221	0.999978	0.181818
5	3	0050877	0.999978	0.111111
5	3	0070011	0.999978	0.400000
5	3	0048856	0.999978	0.125000
5	3	0005575	0.999978	0.500000
5	3	0051974	0.999978	0.326087
5	3	0007417	0.999978	0.076923
5	3	0044428	0.999978	0.440000
5	3	0003158	0.999978	0.090909
5	3	0045739	0.999978	0.320755
5	3	0001569	0.999978	0.033333
5	3	0008134	0.999978	0.750000
5	3	0030307	0.999978	0.285714
5	3	0043229	0.999978	0.625000
5	3	0001707	0.999978	0.047619
5	3	0031054	0.999978	0.160000
5	3	0045202	0.999978	0.333333
5	3	0016787	0.999978	0.200000
5	3	0004672	0.999978	0.593750
5	3	0051349	0.999978	0.285714
5	3	0051186	0.999978	0.222222
5	3	0097458	0.999978	0.428571
5	3	0015961	0.999978	0.145833
5	3	0044424	0.999978	0.833333
5	3	0021879	0.999978	0.080000
5	3	0140110	0.999978	0.250000
5	3	0060221	0.999978	0.057143
5	3	0032502	0.999978	0.142857
5	3	0000209	0.999978	0.950000
5	3	0019932	0.999978	0.833333
5	3	0001933	0.999978	0.400000
5	3	0003674	0.999978	0.333333
5	3	0001934	0.999978	0.674419
5	3	0044456	0.999978	0.250000
5	3	0009880	0.999978	0.076923
5	3	0021870	0.999978	0.080000
5	3	0070634	0.999978	0.066667
5	3	0098967	0.999978	0.078431
5	3	0008283	0.999978	0.111111
5	3	0043231	0.999978	0.416667
5	3	0048660	0.999978	0.555556
5	3	1903844	0.999978	0.363636
5	3	0019932	0.999978	0.833333
5	3	0048806	0.999978	0.047619
5	3	0048232	0.999978	0.055556
5	3	0009617	0.999978	0.125000
5	3	0010243	0.999978	0.142857
5	3	0006284	0.999978	0.137931
5	3	0043267	0.999978	0.176471
5	3	0032434	0.999978	0.257143
5	3	0060560	0.999978	0.071429
5	3	0035295	0.999978	0.076923
5	3	0060089	0.999978	0.250000
5	3	0035630	0.999978	0.038462
5	3	0034097	0.999978	0.153846
5	3	0019858	0.999978	0.074074
5	3	0000338	0.999978	0.074074
5	3	0010517	0.999978	0.214286
5	3	0007275	0.999978	0.555556
5	3	0010035	0.999978	0.428571
5	3	1902106	0.999978	0.333333
5	3	0097458	0.999978	0.428571
5	3	0050684	0.999978	0.461538
5	3	0008150	0.999978	0.333333
5	3	0012505	0.999978	0.428571
5	3	0008284	0.999978	0.800000
5	3	0071356	0.999978	0.833333
5	3	0003674	0.999978	0.333333
5	3	0015629	0.999978	0.750000
5	3	0048515	0.999978	0.238095
5	3	0044421	0.999978	0.250000
5	3	0043229	0.999978	0.700000
5	3	0009967	0.999978	0.777778
5	3	0090304	0.999978	0.333333
5	3	0006357	0.999978	0.760000
5	3	0140096	0.999978	0.200000
5	3	0044459	0.999978	0.750000
5	3	0048644	0.999978	0.750000
5	3	0044428	0.999978	0.769231
5	3	0048856	0.999978	0.428571
5	3	0003712	0.999978	0.592593
5	3	0003674	0.999978	0.333333
5	3	0045597	0.999978	0.428571
5	3	0009628	0.999978	0.400000
5	3	0005488	0.999978	0.666667
5	3	0005515	0.999978	1.000000
5	3	0042073	0.999978	0.055556
5	3	0009888	0.999978	0.375000
5	3	0034515	0.999978	0.500000
5	3	0030324	0.999978	0.538462
5	3	0048522	0.999978	0.600000
5	3	0031014	0.999978	0.600000
5	3	0038030	0.999978	0.588235
5	3	0005515	0.999978	1.000000
5	3	1905518	0.999978	0.200000
5	3	0097458	0.999978	0.428571
5	3	0043231	0.999978	0.900000
5	3	0002764	0.999978	0.714286
5	3	0004672	0.999978	0.593750
5	3	0009987	0.999978	0.666667
5	3	0005515	0.999978	1.000000
5	3	0005737	0.999978	1.000000
5	3	0003713	0.999978	0.725000
5	3	0044424	0.999978	0.833333
5	3	0060322	0.999978	0.375000
5	3	0003674	0.999978	0.333333
5	3	1905114	0.999978	0.769231
5	3	0043124	0.999978	0.700000
5	3	0048199	0.999978	0.125000
5	3	0007166	0.999978	0.909091
5	3	0072359	0.999978	0.600000
5	3	0043232	0.999978	0.900000
5	3	0061138	0.999978	0.500000
5	3	0032587	0.999978	0.380952
5	3	0098794	0.999978	0.333333
5	3	0009987	0.999978	0.666667
5	3	0006936	0.999978	0.333333
5	3	0060126	0.999978	0.344828
5	3	0061197	0.999978	0.600000
5	3	0007187	0.999978	0.833333
5	3	0030054	0.999978	0.333333
5	3	0003674	0.999978	0.333333
5	3	0005838	0.999978	0.384615
5	3	2000570	0.999978	0.578947
5	3	0050896	0.999978	0.500000
5	3	0048856	0.999978	0.428571
5	3	0008150	0.999978	0.333333
5	3	0060255	0.999978	0.250000
5	3	0005319	0.999978	0.076923
5	3	0044464	0.999978	0.500000
5	3	0016773	0.999978	0.142857
5	3	0140029	0.999978	0.181818
5	3	0003678	0.999978	0.102564
5	3	0098711	0.999978	0.083333
5	3	0009887	0.999978	1.000000
5	3	0050685	0.999978	0.525000
5	3	1905354	0.999978	0.500000
5	3	0005388	0.999978	0.044776
5	3	0007130	0.999978	0.071429
5	3	0035270	0.999978	0.090909
5	3	0005576	0.999978	0.142857
5	3	0005488	0.999978	0.666667
5	3	0002790	0.999978	0.071429
5	3	0005488	0.999978	0.666667
5	3	0033674	0.999978	0.421053
5	3	0042974	0.999978	0.300000
5	3	0050793	0.999978	0.500000
5	3	0003674	0.999978	0.333333
5	3	0005575	0.999978	0.166667
5	3	0005634	0.999978	1.000000
5	3	0043065	0.999978	0.545455
5	3	0008134	0.999978	0.750000
5	3	0007219	0.999978	1.000000
5	3	0010628	0.999978	0.296296
5	3	0051249	0.999978	0.300000
5	3	0005829	0.999978	1.000000
5	3	0051169	0.999978	0.083333
5	3	0002831	0.999978	0.428571
5	3	0007426	0.999978	0.062500
5	3	0090079	0.999978	0.285714
5	3	0004004	0.999978	0.055556
5	3	0061623	0.999978	0.065574
5	3	0051170	0.999978	0.071429
5	3	0044424	0.999978	0.833333
5	3	0019222	0.999978	0.142857
5	3	0048844	0.999978	0.285714
5	3	0051649	0.999978	0.454545
5	3	1904377	0.999978	0.076923
5	3	0043231	0.999978	0.750000
5	3	1904357	0.999978	0.071429
5	3	2001257	0.999978	0.058824
5	3	0005575	0.999978	0.166667
5	3	0010033	0.999978	0.142857
5	3	0001101	0.999978	0.142857
5	3	0030897	0.999978	0.083333
5	3	0003674	0.999978	0.250000
5	3	0071869	0.999978	0.076923
5	3	0002009	0.999978	0.187500
5	3	0031226	0.999978	0.230769
5	3	0044444	0.999978	0.875000
5	3	0043231	0.999978	0.750000
5	3	0030234	0.999978	0.100000
5	3	0005829	0.999978	0.777778
5	3	0050715	0.999978	0.121212
5	3	0002322	0.999978	0.068966
5	3	0008283	0.999978	0.200000
5	3	0001932	0.999978	0.070175
5	3	0098916	0.999978	0.117647
5	3	0097458	0.999978	0.428571
5	3	0006259	0.999978	0.080000
5	3	0048869	0.999978	0.100000
5	3	0006281	0.999978	0.035714
5	3	0008584	0.999978	0.041667
5	3	1901339	0.999978	0.096774
5	3	0003674	0.999978	0.333333
5	3	0001227	0.999978	0.055556
5	3	0007275	0.999978	0.090909
5	3	0043228	0.999978	0.142857
5	3	0008066	0.999978	0.142857
5	3	0010629	0.999978	0.086957
5	3	0007260	0.999978	0.042553
5	3	0071787	0.999978	0.058824
5	3	0050871	0.999978	0.068966
5	3	0030335	0.999978	0.071429
5	3	0051592	0.999978	0.100000
5	3	0005524	0.999978	0.105263
5	3	0008150	0.999978	0.200000
5	3	0007165	0.999978	0.090909
5	3	0003674	0.999978	0.333333
5	3	0044877	0.999978	0.500000
5	3	0007165	0.999978	0.090909
5	3	0005515	0.999978	1.000000
5	3	0005886	0.999978	1.000000
5	3	1903527	0.999978	0.083333
5	3	0030424	0.999978	0.538462
5	3	0021696	0.999978	0.212121
5	3	1903427	0.999978	0.068966
5	3	0031641	0.999978	0.090909
5	3	0010524	0.999978	0.041667
5	3	0005575	0.999978	0.333333
5	3	0051050	0.999978	0.300000
5	3	0044238	0.999978	0.333333
5	3	0000151	0.999978	0.500000
5	3	0048513	0.999978	0.700000
5	3	0033043	0.999978	0.750000
5	3	0044428	0.999978	0.769231
5	3	0009897	0.999978	0.214286
5	3	0016298	0.999978	0.173913
5	3	0009056	0.999978	0.333333
5	3	0005737	0.999978	1.000000
5	3	0003674	0.999978	0.333333
5	3	0007154	0.999978	0.400000
5	3	0005737	0.999978	1.000000
5	3	0072164	0.999978	0.588235
5	3	0030154	0.999978	0.312500
5	3	0016323	0.999978	0.230769
5	3	0044444	0.999978	0.875000
5	3	0051865	0.999978	0.370370
5	3	0030324	0.999978	0.500000
5	3	0005856	0.999978	0.538462
5	3	0005509	0.999978	0.714286
5	3	0006468	0.999978	0.370370
5	3	0030659	0.999978	0.434783
5	3	0061308	0.999978	0.333333
5	3	0006355	0.999978	0.315789
5	3	0018149	0.999978	0.416667
5	3	0005515	0.999978	1.000000
5	3	0033554	0.999978	0.857143
5	3	0060255	0.999978	0.833333
5	3	0016049	0.999978	0.333333
5	3	0003674	0.999978	0.333333
5	3	0043169	0.999978	0.666667
5	3	0042995	0.999978	0.428571
5	3	0048518	0.999978	0.428571
5	3	0032269	0.999978	0.315789
5	3	0090277	0.999978	0.142857
5	3	0071214	0.999978	0.538462
5	3	0032501	0.999978	0.400000
5	3	0030154	0.999978	0.312500
5	3	0043069	0.999978	0.333333
5	3	0003674	0.999978	0.333333
5	3	0034614	0.999978	1.000000
5	3	0005737	0.999978	1.000000
5	3	0051649	0.999978	0.375000
5	3	0007498	0.999978	0.500000
5	3	0043565	0.999978	0.857143
5	3	0043168	0.999978	0.428571
5	3	0005515	0.999978	1.000000
5	3	0048018	0.999978	0.210526
5	3	0044428	0.999978	0.769231
5	3	0048731	0.999978	0.600000
5	3	0043231	0.999978	0.900000
5	3	0044464	0.999978	0.500000
5	3	1904956	0.999978	0.281250
5	3	0120039	0.999978	0.210526
5	3	0051094	0.999978	0.333333
5	3	0061629	0.999978	0.500000
5	3	0048522	0.999978	0.500000
5	3	0007411	0.999978	0.191489
5	3	0045862	0.999978	0.285714
5	3	0070571	0.999978	0.173077
5	3	0071354	0.999978	0.714286
5	3	0043227	0.999978	0.300000
5	3	0010468	0.999978	1.000000
5	3	0070851	0.999978	0.600000
5	3	0045165	0.999978	0.294118
5	3	0046872	0.999978	0.833333
5	3	0007275	0.999978	0.625000
5	3	0005488	0.999978	0.666667
5	3	0048514	0.999978	0.714286
5	3	0044422	0.999978	0.200000
5	3	0003700	0.999978	0.272727
5	3	0010604	0.999978	0.555556
5	3	0002376	0.999978	0.500000
5	3	0044464	0.999978	0.500000
5	3	0098889	0.999978	0.136364
5	3	0065008	0.999978	0.750000
5	3	0009987	0.999978	0.500000
5	3	0097553	0.999978	0.090909
5	3	0016818	0.999978	0.142857
5	3	0003674	0.999978	0.333333
5	3	0097553	0.999978	0.090909
5	3	0045202	0.999978	0.250000
5	3	0008520	0.999978	0.063492
5	3	0043436	0.999978	0.444444
5	3	0006948	0.999978	0.080000
5	3	1901265	0.999978	0.285714
5	3	0048523	0.999978	0.600000
5	3	1903508	0.999978	0.432432
5	3	0003674	0.999978	0.250000
5	3	0044430	0.999978	0.437500
5	3	0090723	0.999978	0.166667
5	3	0043231	0.999978	0.900000
5	3	0043933	0.999978	0.090909
5	3	0008542	0.999978	0.074074
5	3	0050675	0.999978	0.416667
5	3	0006281	0.999978	0.295455
5	3	0005575	0.999978	0.166667
5	3	1903508	0.999978	0.432432
5	3	0008283	0.999978	0.111111
5	3	0044424	0.999978	0.833333
5	3	0009986	0.999978	0.428571
5	3	0006355	0.999978	0.791667
5	3	0032870	0.999978	0.181818
5	3	0051099	0.999978	0.272727
5	3	0005575	0.999978	0.166667
5	3	0008150	0.999978	0.125000
5	3	1990776	0.999978	0.238095
5	3	0043011	0.999978	0.050000
5	3	0035108	0.999978	0.058824
5	3	0021688	0.999978	0.032258
5	3	0050872	0.999978	0.083333
5	3	0061205	0.999978	0.058824
5	3	0016772	0.999978	0.142857
5	3	0035909	0.999978	0.040000
5	3	0005634	0.999978	1.000000
5	3	0001701	0.999978	0.062500
5	3	0060322	0.999978	0.090909
5	3	0008150	0.999978	0.125000
5	3	0006357	0.999978	0.760000
5	3	0048738	0.999978	0.050000
5	3	1904377	0.999978	0.150000
5	3	0046425	0.999978	0.258065
5	3	0014032	0.999978	0.038462
5	3	0021660	0.999978	0.037037
5	3	0036459	0.999978	0.080000
5	3	0014734	0.999978	0.055556
5	3	0097485	0.999978	0.023810
5	3	0033993	0.999978	0.200000
5	3	0061659	0.999978	0.125000
5	3	0140096	0.999978	0.200000
5	3	0044424	0.999978	0.500000
5	3	0019899	0.999978	1.000000
5	3	0043229	0.999978	0.700000
5	3	0044451	0.999978	0.772727
5	3	0019899	0.999978	1.000000
5	3	0007272	0.999978	0.181818
5	3	0006915	0.999978	0.800000
5	3	0006906	0.999978	0.117647
5	3	1901215	0.999978	0.375000
5	3	0030672	0.999978	0.317073
5	3	0044424	0.999978	0.500000
5	3	0032502	0.999978	0.200000
5	3	0043069	0.999978	0.375000
5	3	0051965	0.999978	0.172414
5	3	0031224	0.999978	0.090909
5	3	0000467	0.999978	0.052632
5	3	0033327	0.999978	0.083333
5	3	0043123	0.999978	0.236842
5	3	0048588	0.999978	0.153846
5	3	0019899	0.999978	1.000000
5	3	0001653	0.999978	0.166667
5	3	0070169	0.999978	0.210526
5	3	0021586	0.999978	0.045455
5	3	0061665	0.999978	0.066667
5	3	0032535	0.999978	0.200000
5	3	0021599	0.999978	0.052632
5	3	0044450	0.999978	0.333333
5	3	0001932	0.999978	0.190476
5	3	0005576	0.999978	0.142857
5	3	0001228	0.999978	0.085106
5	3	0072300	0.999978	0.090909
5	3	0005829	0.999978	0.750000
5	3	0006974	0.999978	0.266667
5	3	0045638	0.999978	0.166667
5	3	0010721	0.999978	0.235294
5	3	0003179	0.999978	0.050000
5	3	0005769	0.999978	0.375000
5	3	0050855	0.999978	0.235294
5	3	0051081	0.999978	0.090909
5	3	1904153	0.999978	0.060606
5	3	0016525	0.999978	0.052632
5	3	0005634	0.999978	1.000000
5	3	0005783	0.999978	0.857143
5	3	0034123	0.999978	0.034483
5	3	0003674	0.999978	0.250000
5	3	0048646	0.999978	0.111111
5	3	0016477	0.999978	0.181818
5	3	0005575	0.999978	0.166667
5	3	0035861	0.999978	0.388889
5	3	0030216	0.999978	0.064516
5	3	0006476	0.999978	0.789474
5	3	0035239	0.999978	0.083333
5	3	0005085	0.999978	0.272727
5	3	0099503	0.999978	0.588235
5	3	0048846	0.999978	0.031746
5	3	0001832	0.999978	0.058824
5	3	1902742	0.999978	0.090909
5	3	0010666	0.999978	0.045455
5	3	0071300	0.999978	0.066667
5	3	0046621	0.999978	0.055556
5	3	0001666	0.999978	0.153846
5	3	0016604	0.999978	0.900000
5	3	0044430	0.999978	0.500000
5	3	0046983	0.999978	0.750000
5	3	0034703	0.999978	0.062500
5	3	0043410	0.999978	0.254237
5	3	0032559	0.999978	0.250000
5	3	0006357	0.999978	0.542857
5	3	0005737	0.999978	1.000000
5	3	0009566	0.999978	0.100000
5	3	0010033	0.999978	0.363636
5	3	0048518	0.999978	0.400000
5	3	0006355	0.999978	0.558824
5	3	0023051	0.999978	0.400000
5	3	0048747	0.999978	0.105263
5	3	0048660	0.999978	0.555556
5	3	0051094	0.999978	0.333333
5	3	0005515	0.999978	1.000000
5	3	0060089	0.999978	0.250000
5	3	0005575	0.999978	0.166667
5	3	0010743	0.999978	0.400000
5	3	0042127	0.999978	0.625000
5	3	0005102	0.999978	0.750000
5	3	0048869	0.999978	0.200000
5	3	0010468	0.999978	0.600000
5	3	0021575	0.999978	0.058824
5	3	0007204	0.999978	0.523810
5	3	0005737	0.999978	1.000000
5	3	0001223	0.999978	0.500000
5	3	0097193	0.999978	0.210526
5	3	0003824	0.999978	0.250000
5	3	1902305	0.999978	0.187500
5	3	0016363	0.999978	0.850000
5	3	0044464	0.999978	0.500000
5	3	0001834	0.999978	0.055556
5	3	0051904	0.999978	0.086957
5	3	0003430	0.999978	0.044444
5	3	0002250	0.999978	0.500000
5	3	0005829	0.999978	0.384615
5	3	0006342	0.999978	0.744681
5	3	0010468	0.999978	0.416667
5	3	0044433	0.999978	0.444444
5	3	0031975	0.999978	0.272727
5	3	0071363	0.999978	0.210526
5	3	0006323	0.999978	0.307692
5	3	0006357	0.999978	0.542857
5	3	0010543	0.999978	0.166667
5	3	0006812	0.999978	0.083333
5	3	0008150	0.999978	0.142857
5	3	0022610	0.999978	0.125000
5	3	0060170	0.999978	0.185185
5	3	0044464	0.999978	0.300000
5	3	0044464	0.999978	0.300000
5	3	0005488	0.999978	0.666667
5	3	0098810	0.999978	0.105263
5	3	0060255	0.999978	0.454545
5	3	0008150	0.999978	0.142857
5	3	0045664	0.999978	0.321429
5	3	0021769	0.999978	0.333333
5	3	0006915	0.999978	0.166667
5	3	0005525	0.999978	0.173913
5	3	0005737	0.999978	0.454545
5	3	0005575	0.999978	0.100000
5	3	0007600	0.999978	0.166667
5	3	0050896	0.999978	0.285714
5	3	0032991	0.999978	0.117647
5	3	0045893	0.999978	1.000000
5	3	0005507	0.999978	0.750000
5	3	0006310	0.999978	0.695652
5	3	0030853	0.999978	0.150000
5	3	0043229	0.999978	0.700000
5	3	1901895	0.999978	0.083333
5	3	0042493	0.999978	0.222222
5	3	0098690	0.999978	0.083333
5	3	0044444	0.999978	0.416667
5	3	0006479	0.999978	0.652174
5	3	0043169	0.999978	0.571429
5	3	0007568	0.999978	0.200000
5	3	0008021	0.999978	0.333333
5	3	0048513	0.999978	0.500000
5	3	0045944	0.999978	0.944444
5	3	0005314	0.999978	0.026667
5	3	0001649	0.999978	0.375000
5	3	0099504	0.999978	0.076923
5	3	0003674	0.999978	0.333333
5	3	0110111	0.999978	0.173913
5	3	1904949	0.999978	0.071429
5	3	0031410	0.999978	0.411765
5	3	0006886	0.999978	0.041667
5	3	0044421	0.999978	0.076923
5	3	0009952	0.999978	0.153846
5	3	0008284	0.999978	0.230769
5	3	0046686	0.999978	0.083333
5	3	0015630	0.999978	0.833333
5	3	0009435	0.999978	0.035088
5	3	0009855	0.999978	0.153846
5	3	0050790	0.999978	0.100000
5	3	0000974	0.999978	0.076923
5	3	0072740	0.999978	0.071429
5	3	0071285	0.999978	0.083333
5	3	0005623	0.999978	0.181818
5	3	0003824	0.999978	0.250000
5	3	0051239	0.999978	0.187500
5	3	0003723	0.999978	0.285714
5	3	0001570	0.999978	0.031250
5	3	0007417	0.999978	0.045455
5	3	0009987	0.999978	0.062500
5	3	0072757	0.999978	0.024390
5	3	0032991	0.999978	0.142857
5	3	0005249	0.999978	0.025641
5	3	0043227	0.999978	0.125000
5	3	0070869	0.999978	0.057971
5	3	0006082	0.999978	0.047619
5	3	0044464	0.999978	0.250000
5	3	0032729	0.999978	0.033333
5	3	0035136	0.999978	0.032258
5	3	0044428	0.999978	0.562500
5	3	0043227	0.999978	0.250000
5	3	0050896	0.999978	0.045455
5	3	0051480	0.999978	0.051282
5	3	0006954	0.999978	0.040000
5	3	0019870	0.999978	0.058824
5	3	0055093	0.999978	0.037037
5	3	0070328	0.999978	0.035714
5	3	0043277	0.999978	0.041667
5	3	0005634	0.999978	0.294118
5	3	0042632	0.999978	0.040000
5	3	0046982	0.999978	0.428571
5	3	0005938	0.999978	0.294118
5	3	0001825	0.999978	0.178571
5	3	0045987	0.999978	0.034483
5	3	2000323	0.999978	0.028571
5	3	0031929	0.999978	0.071429
5	3	0005687	0.999978	0.000000
5	3	0005829	0.999978	0.000000
5	3	0044754	0.999978	0.000000
5	3	0030992	0.999978	0.000000
5	3	0072184	0.999978	0.038462
5	3	0043044	0.999978	0.071429
5	3	0007275	0.999978	0.125000
5	3	0030336	0.999978	0.055556
5	3	0019899	0.999978	0.041667
5	3	0009896	0.999978	0.090909
5	3	0003674	0.999978	0.047619
5	3	0019212	0.999978	0.066667
5	3	0032516	0.999978	0.023810
5	3	0002379	0.999978	0.083333
5	3	0045429	0.999978	0.035714
5	3	0045860	0.999978	0.133333
5	3	1901363	0.999978	0.500000
5	3	0031625	0.999978	0.500000
5	3	1903774	0.999978	0.190476
5	3	0009987	0.999978	0.285714
5	3	0000976	0.999978	0.153846
5	3	0050896	0.999978	0.500000
5	3	0050877	0.999978	0.500000
5	3	1990234	0.999978	0.125000
5	3	0005654	0.999978	0.263158
5	3	0005102	0.999978	0.750000
5	3	0008150	0.999978	0.250000
5	3	0005102	0.999978	0.750000
5	3	0042221	0.999978	0.400000
5	3	0005768	0.999978	0.400000
5	3	0036126	0.999978	0.384615
5	3	0051241	0.999978	0.200000
5	3	0043921	0.999978	0.108108
5	3	0051896	0.999978	0.222222
5	3	0098771	0.999978	0.368421
5	3	0005488	0.999978	0.666667
5	3	0050789	0.999978	0.250000
5	3	0031960	0.999978	0.166667
5	3	0060033	0.999978	0.125000
5	3	0019899	0.999978	0.750000
5	3	0003256	0.999978	0.085106
5	3	0061073	0.999978	0.083333
5	3	0060750	0.999978	0.047619
5	3	0045736	0.999978	0.072727
5	3	0003674	0.999978	0.333333
5	3	0033993	0.999978	0.125000
5	3	0043227	0.999978	0.300000
5	3	0090670	0.999978	0.083333
5	3	0016055	0.999978	0.647059
5	3	0006898	0.999978	0.071429
5	3	0031348	0.999978	0.187500
5	3	0043226	0.999978	0.333333
5	3	0005856	0.999978	0.538462
5	3	1904582	0.999978	0.200000
5	3	0005488	0.999978	0.666667
5	3	0007610	0.999978	0.125000
5	3	0045177	0.999978	0.272727
5	3	0022627	0.999978	0.305556
5	3	0048856	0.999978	0.428571
5	3	0043005	0.999978	0.214286
5	3	0015677	0.999978	0.062500
5	3	0042023	0.999978	0.057143
5	3	0030792	0.999978	0.083333
5	3	0090116	0.999978	0.060606
5	3	0048485	0.999978	0.285714
5	3	0005575	0.999978	0.250000
5	3	0099537	0.999978	0.210526
5	3	0060317	0.999978	0.357143
5	3	0005654	0.999978	0.347826
5	3	0016323	0.999978	0.600000
5	3	0060487	0.999978	0.266667
5	3	0042475	0.999978	0.450000
5	3	0005726	0.999978	0.297297
5	3	0008150	0.999978	0.200000
5	3	0071347	0.999978	0.250000
5	3	0048518	0.999978	0.428571
5	3	0005488	0.999978	0.666667
5	3	0048704	0.999978	0.423077
5	3	0072331	0.999978	0.555556
5	3	0005882	0.999978	0.708333
5	3	0015379	0.999978	0.384615
5	3	0043085	0.999978	0.200000
5	3	0050715	0.999978	0.906250
5	3	0050789	0.999978	0.500000
5	3	0007423	0.999978	0.368421
5	3	0097458	0.999978	0.600000
5	3	0050794	0.999978	0.428571
5	3	0044425	0.999978	0.285714
5	3	0016853	0.999978	0.200000
5	3	0009966	0.999978	0.400000
5	3	0016043	0.999978	0.444444
5	3	0065008	0.999978	0.428571
5	3	0005737	0.999978	0.461538
5	3	0055010	0.999978	0.277778
5	3	0009451	0.999978	0.083333
5	3	0050919	0.999978	0.230769
5	3	0015630	0.999978	0.500000
5	3	0030055	0.999978	0.428571
5	3	0007066	0.999978	0.125000
5	3	0043066	0.999978	0.333333
5	3	0080135	0.999978	0.625000
5	3	0032682	0.999978	0.375000
5	3	0015630	0.999978	0.500000
5	3	0009725	0.999978	0.500000
5	3	0005634	0.999978	0.533333
5	3	0000421	0.999978	0.400000
5	3	0008150	0.999978	0.200000
5	3	0006812	0.999978	0.600000
5	3	0006810	0.999978	0.400000
5	3	0005575	0.999978	0.250000
5	3	0012505	0.999978	0.600000
5	3	0005622	0.999978	0.600000
5	3	0005488	0.999978	0.666667
5	3	0003674	0.999978	0.333333
5	3	0016324	0.999978	0.545455
5	3	0035556	0.999978	0.588235
5	3	0010605	0.999978	0.384615
5	3	0002761	0.999978	0.285714
5	3	0003674	0.999978	0.333333
5	3	0098609	0.999978	0.125000
5	3	0005623	0.999978	0.500000
5	3	0035601	0.999978	0.083333
5	3	1904892	0.999978	0.363636
5	3	0048518	0.999978	0.428571
5	3	0003674	0.999978	0.333333
5	3	0003677	0.999978	0.285714
5	3	0035315	0.999978	0.260870
5	3	0008134	0.999978	0.750000
5	3	0009059	0.999978	0.133333
5	3	0007275	0.999978	0.277778
5	3	0034361	0.999978	0.076923
5	3	0034284	0.999978	0.500000
5	3	0055094	0.999978	0.538462
5	3	1902256	0.999978	0.200000
5	3	0008150	0.999978	0.200000
5	3	0019206	0.999978	0.044444
5	3	0008233	0.999978	0.090909
5	3	0045860	0.999978	0.547170
5	3	0009967	0.999978	0.325581
5	3	0042127	0.999978	0.375000
5	3	0050769	0.999978	0.468085
5	3	1901698	0.999978	0.333333
5	3	0046655	0.999978	0.060606
5	3	0044425	0.999978	0.285714
5	3	0006646	0.999978	0.064516
5	3	0006974	0.999978	0.133333
5	3	0003674	0.999978	0.333333
5	3	0005488	0.999978	0.666667
5	3	0055023	0.999978	0.060606
5	3	0071107	0.999978	0.071429
5	3	0008168	0.999978	0.100000
5	3	0005575	0.999978	0.100000
5	3	0010628	0.999978	0.125000
5	3	0044464	0.999978	0.300000
5	3	0030427	0.999978	0.272727
5	3	0072078	0.999978	0.057143
5	3	0036211	0.999978	0.058824
5	3	0010468	0.999978	0.166667
5	3	0055093	0.999978	0.071429
5	3	0050905	0.999978	0.300000
5	3	2000357	0.999978	0.064516
5	3	0044464	0.999978	0.300000
5	3	0038094	0.999978	0.088235
5	3	0051466	0.999978	0.085714
5	3	0032502	0.999978	0.111111
5	3	0065007	0.999978	0.111111
5	3	0022414	0.999978	0.100000
5	3	0016301	0.999978	0.111111
5	3	0044428	0.999978	0.357143
5	3	0009789	0.999978	0.037037
5	3	0005694	0.999978	0.454545
5	3	0006482	0.999978	0.083333
5	3	0048644	0.999978	0.052632
5	3	0010971	0.999978	0.037037
5	3	0097447	0.999978	0.250000
5	3	0065008	0.999978	0.166667
5	3	0048598	0.999978	0.148148
5	3	0019218	0.999978	0.200000
5	3	0071944	0.999978	0.428571
5	3	0003676	0.999978	0.333333
5	3	0016570	0.999978	0.576923
5	3	0006355	0.999978	0.153846
5	3	0005576	0.999978	0.142857
5	3	0015271	0.999978	0.031250
5	3	1905383	0.999978	0.062500
5	3	2001168	0.999978	0.086957
5	3	0120025	0.999978	0.375000
5	3	0033274	0.999978	0.086957
5	3	0045892	0.999978	0.095238
5	3	0005515	0.999978	1.000000
5	3	1903721	0.999978	0.080000
5	3	0043408	0.999978	0.137931
5	3	0016020	0.999978	0.142857
5	3	0005488	0.999978	0.034483
5	3	0044298	0.999978	0.230769
5	3	0005912	0.999978	0.111111
5	3	0031957	0.999978	0.058824
5	3	0005681	0.999978	0.625000
5	3	0004519	0.999978	0.256410
5	3	0006812	0.999978	0.062500
5	3	0060978	0.999978	0.093023
5	3	0005216	0.999978	0.047619
5	3	0003712	0.999978	0.571429
5	3	0044464	0.999978	0.500000
5	3	0003006	0.999978	0.333333
5	3	0005125	0.999978	0.166667
5	3	0046907	0.999978	0.133333
5	3	0032435	0.999978	0.169811
5	3	0048513	0.999978	0.153846
5	3	0090630	0.999978	0.125000
5	3	0042592	0.999978	0.153846
5	3	0097447	0.999978	0.416667
5	3	1904035	0.999978	0.266667
5	3	0005667	0.999978	0.625000
5	3	0071144	0.999978	0.526316
5	3	0046982	0.999978	0.600000
5	3	0021561	0.999978	0.121212
5	3	0003006	0.999978	0.333333
5	3	0031400	0.999978	0.243243
5	3	0044464	0.999978	0.500000
5	3	0008150	0.999978	0.142857
5	3	0099536	0.999978	0.307692
5	3	0002381	0.999978	0.086957
5	3	2000168	0.999978	0.088889
5	3	0008565	0.999978	0.086957
5	3	0033590	0.999978	0.086957
5	3	0030326	0.999978	0.093023
5	3	0010467	0.999978	0.200000
5	3	0044459	0.999978	0.272727
5	3	0040009	0.999978	0.230769
5	3	0042398	0.999978	0.217391
5	3	0035374	0.999978	0.272727
5	3	0043229	0.999978	0.700000
5	3	0035725	0.999978	0.040000
5	3	0005488	0.999978	0.666667
5	3	0043197	0.999978	0.150000
5	3	0043377	0.999978	0.076923
5	3	0042745	0.999978	0.058824
5	3	1905152	0.999978	0.073171
5	3	0002925	0.999978	0.083333
5	3	0009987	0.999978	1.000000
5	3	0005737	0.999978	1.000000
5	3	0010720	0.999978	0.250000
5	3	0006952	0.999978	0.200000
5	3	0032501	0.999978	0.333333
5	3	0048856	0.999978	0.250000
5	3	0045923	0.999978	0.181818
5	3	0006479	0.999978	0.105263
5	3	0010468	0.999978	0.272727
5	3	0010628	0.999978	0.200000
5	3	0009628	0.999978	0.250000
5	3	0045893	0.999978	0.105263
5	3	0043565	0.999978	0.250000
5	3	0045944	0.999978	0.100000
5	3	0030855	0.999978	0.222222
5	3	0005815	0.999978	0.764706
5	3	0045202	0.999978	0.333333
5	3	0005829	0.999978	1.000000
5	3	0006269	0.999978	0.064516
5	3	0043073	0.999978	0.909091
5	3	0019220	0.999978	0.333333
5	3	0008150	0.999978	0.500000
5	3	0060255	0.999978	0.300000
5	3	0045362	0.999978	0.108108
5	3	0008349	0.999978	0.041237
5	3	0061370	0.999978	0.093750
5	3	0043027	0.999978	0.066667
5	3	0050896	0.999978	0.333333
5	3	0002376	0.999978	0.250000
5	3	0048519	0.999978	0.250000
5	3	0044424	0.999978	0.833333
5	3	0032211	0.999978	0.127660
5	3	0005575	0.999978	0.250000
5	3	0071598	0.999978	0.382353
5	3	0001932	0.999978	0.173913
5	3	0009893	0.999978	0.214286
5	3	0006950	0.999978	0.200000
5	3	0061140	0.999978	0.090909
5	3	1901700	0.999978	0.166667
5	3	0032991	0.999978	0.200000
5	3	0005575	0.999978	0.250000
5	3	0036094	0.999978	0.500000
5	3	0045368	0.999978	0.100000
5	3	0044424	0.999978	0.833333
5	3	0008150	0.999978	0.333333
5	3	0034706	0.999978	0.066667
5	3	0010923	0.999978	0.129032
5	3	0015629	0.999978	0.625000
5	3	0009966	0.999978	0.266667
5	3	0048878	0.999978	0.142857
5	3	0033993	0.999978	0.142857
5	3	0035994	0.999978	0.125000
5	3	0048869	0.999978	0.400000
5	3	0031981	0.999978	0.739130
5	3	0005575	0.999978	0.250000
5	3	1902531	0.999978	0.250000
5	3	0043021	0.999978	0.400000
5	3	0006355	0.999978	0.153846
5	3	0015680	0.999978	0.076923
5	3	0003676	0.999978	0.333333
5	3	0005488	0.999978	0.666667
5	3	0072050	0.999978	0.055556
5	3	0006635	0.999978	0.066667
5	3	0042159	0.999978	0.058824
5	3	0005884	0.999978	0.250000
5	3	0007368	0.999978	0.052632
5	3	0099061	0.999978	0.078947
5	3	0006757	0.999978	0.039216
5	3	0060913	0.999978	0.076923
5	3	0004550	0.999978	0.050000
5	3	0006400	0.999978	0.060606
5	3	1902533	0.999978	0.050000
5	3	0004672	0.999978	0.340909
5	3	0003674	0.999978	0.142857
5	3	0008106	0.999978	0.133333
5	3	0010468	0.999978	0.100000
5	3	0004175	0.999978	0.200000
5	3	0010468	0.999978	0.100000
5	3	0004904	0.999978	0.042553
5	3	0071398	0.999978	0.050000
5	3	0002218	0.999978	0.045455
5	3	0030263	0.999978	0.047619
5	3	0006950	0.999978	0.200000
5	3	0005622	0.999978	0.400000
5	3	0030003	0.999978	0.142857
5	3	0009968	0.999978	0.875000
5	3	0044212	0.999978	0.470588
5	3	0010468	0.999978	0.600000
5	3	0042470	0.999978	0.470588
5	3	0005575	0.999978	0.100000
5	3	0008150	0.999978	0.333333
5	3	0045944	0.999978	1.000000
5	3	0055114	0.999978	0.200000
5	3	0044389	0.999978	0.600000
5	3	0006954	0.999978	0.176471
5	3	0019953	0.999978	0.125000
5	3	0044459	0.999978	0.200000
5	3	0022412	0.999978	0.250000
5	3	0016634	0.999978	0.100000
5	3	0005515	0.999978	1.000000
5	3	0032502	0.999978	0.500000
5	3	0071241	0.999978	0.500000
5	3	0001540	0.999978	0.333333
5	3	0005575	0.999978	0.100000
5	3	0005488	0.999978	0.666667
5	3	0140110	0.999978	0.250000
5	3	0043067	0.999978	0.500000
5	3	0005261	0.999978	0.052632
5	3	0042127	0.999978	0.500000
5	3	0006915	0.999978	0.250000
5	3	0005575	0.999978	0.100000
5	3	0008150	0.999978	0.333333
5	3	0042127	0.999978	0.500000
5	3	0099004	0.999978	0.235294
5	3	0039519	0.999978	0.195122
5	3	0005515	0.999978	1.000000
5	3	0016020	0.999978	0.090909
5	3	0050896	0.999978	0.250000
5	3	0071345	0.999978	0.666667
5	3	0004721	0.999978	0.066667
5	3	0030148	0.999978	0.090909
5	3	0065009	0.999978	0.750000
5	3	0001932	0.999978	0.390244
5	3	0010633	0.999978	0.333333
5	3	0033144	0.999978	0.777778
5	3	0002051	0.999978	0.800000
5	3	0007166	0.999978	0.235294
5	3	0042802	0.999978	0.750000
5	3	0008150	0.999978	0.333333
5	3	0048856	0.999978	0.750000
5	3	0045937	0.999978	0.333333
5	3	0044444	0.999978	0.416667
5	3	0051052	0.999978	0.434783
5	3	0051090	0.999978	0.875000
5	3	0010923	0.999978	0.274510
5	3	0009330	0.999978	0.416667
5	3	0019827	0.999978	0.333333
5	3	0097458	0.999978	0.272727
5	3	0022414	0.999978	0.200000
5	3	0060318	0.999978	0.269231
5	3	2000573	0.999978	0.600000
5	3	0010647	0.999978	0.500000
5	3	0055017	0.999978	0.428571
5	3	0030894	0.999978	0.350000
5	3	0006355	0.999978	0.863636
5	3	0070011	0.999978	0.058824
5	3	0140096	0.999978	0.200000
5	3	0070372	0.999978	0.333333
5	3	0061621	0.999978	0.016667
5	3	0120038	0.999978	0.214286
5	3	0050896	0.999978	0.250000
5	3	0001568	0.999978	0.466667
5	3	0003835	0.999978	0.071429
5	3	0002065	0.999978	0.500000
5	3	0006703	0.999978	0.080000
5	3	0005789	0.999978	0.428571
5	3	0099173	0.999978	0.166667
5	3	0032091	0.999978	0.600000
5	3	0032655	0.999978	0.384615
5	3	0034154	0.999978	0.131579
5	3	0050680	0.999978	0.800000
5	3	0032502	0.999978	0.250000
5	3	0042803	0.999978	0.500000
5	3	0004850	0.999978	0.125000
5	3	0007265	0.999978	0.235294
5	3	0004867	0.999978	0.250000
5	3	0032502	0.999978	0.250000
5	3	0042221	0.999978	0.166667
5	3	0005697	0.999978	0.625000
5	3	0090179	0.999978	0.164179
5	3	0008150	0.999978	0.250000
5	3	0016567	0.999978	0.083333
5	3	0150034	0.999978	0.200000
5	3	0120036	0.999978	0.166667
5	3	1990830	0.999978	0.111111
5	3	0042562	0.999978	0.500000
5	3	0032501	0.999978	0.250000
5	3	0032735	0.999978	0.294118
5	3	0043434	0.999978	0.071429
5	3	0033993	0.999978	0.125000
5	3	0019228	0.999978	0.157895
5	3	1903544	0.999978	0.083333
5	3	0006024	0.999978	0.052632
5	3	0032355	0.999978	0.076923
5	3	0045471	0.999978	0.076923
5	3	0004177	0.999978	0.054054
5	3	0007417	0.999978	0.100000
5	3	0009987	0.999978	0.250000
5	3	0010656	0.999978	0.571429
5	3	0120025	0.999978	0.200000
5	3	0010942	0.999978	0.454545
5	3	0003677	0.999978	0.071429
5	3	0097458	0.999978	0.214286
5	3	0006468	0.999978	0.153846
5	3	0033036	0.999978	0.200000
5	3	0005432	0.999978	0.044444
5	3	0019087	0.999978	0.086957
5	3	0072189	0.999978	0.076923
5	3	0055108	0.999978	0.083333
5	3	0038083	0.999978	0.033333
5	3	0019216	0.999978	0.083333
5	3	0006473	0.999978	0.043478
5	3	0043197	0.999978	0.088235
5	3	0045860	0.999978	0.022222
5	3	0042416	0.999978	0.030303
5	3	0023052	0.999978	0.076923
5	3	0007155	0.999978	0.071429
5	3	0008270	0.999978	0.000000
5	3	0043229	0.999978	0.625000
5	3	1904925	0.999978	0.029851
5	3	0033267	0.999978	0.294118
5	3	0030097	0.999978	0.095238
5	3	0032400	0.999978	0.047619
5	3	1904393	0.999978	0.034483
5	3	0048252	0.999978	0.037736
5	3	0005488	0.999978	0.111111
5	3	0044431	0.999978	0.411765
5	3	1902285	0.999978	0.019231
5	3	2000683	0.999978	0.076923
5	3	1904589	0.999978	0.058824
5	3	0009972	0.999978	0.040816
5	3	0072540	0.999978	0.017544
5	3	0098796	0.999978	0.100000
5	3	0098542	0.999978	0.214286
5	3	0098732	0.999978	0.111111
5	3	0090218	0.999978	0.117647
5	3	0044464	0.999978	0.500000
5	3	0005515	0.999978	1.000000
5	3	0030832	0.999978	0.315789
5	3	0050794	0.999978	0.444444
5	3	0002931	0.999978	0.375000
5	3	0016574	0.999978	0.066667
5	3	0005515	0.999978	1.000000
5	3	0002376	0.999978	0.200000
5	3	0005887	0.999978	0.200000
5	3	0003674	0.999978	0.333333
5	3	0009653	0.999978	0.300000
5	3	0005488	0.999978	0.666667
5	3	2000379	0.999978	0.235294
5	3	0019789	0.999978	0.116279
5	3	0005575	0.999978	0.166667
5	3	0042438	0.999978	0.073171
5	3	0042073	0.999978	0.047619
5	3	0008517	0.999978	0.093023
5	3	0030176	0.999978	0.375000
5	3	0005886	0.999978	0.333333
5	3	0009987	0.999978	0.333333
5	3	0003674	0.999978	0.333333
5	3	0010646	0.999978	0.166667
5	3	0071396	0.999978	0.277778
5	3	0034698	0.999978	0.285714
5	3	0008150	0.999978	0.500000
5	3	0035567	0.999978	0.100000
5	3	0090407	0.999978	0.280000
5	3	0005198	0.999978	0.250000
5	3	0070044	0.999978	0.500000
5	3	0005488	0.999978	0.666667
5	3	0097458	0.999978	0.428571
5	3	0030308	0.999978	0.083333
5	3	0000976	0.999978	0.153846
5	3	0065008	0.999978	0.250000
5	3	0046470	0.999978	0.181818
5	3	0030036	0.999978	0.250000
5	3	0000981	0.999978	0.062500
5	3	0044424	0.999978	0.833333
5	3	0030154	0.999978	0.166667
5	3	0000056	0.999978	0.060000
5	3	0001818	0.999978	0.111111
5	3	2000620	0.999978	0.023810
5	3	0046889	0.999978	0.071429
5	3	0009653	0.999978	0.200000
5	3	0010628	0.999978	0.260870
5	3	0005488	0.999978	0.666667
5	3	0006654	0.999978	0.222222
5	3	0015879	0.999978	0.066667
5	3	0009605	0.999978	0.250000
5	3	0044464	0.999978	0.500000
5	3	0008544	0.999978	0.166667
5	3	0022008	0.999978	0.333333
5	3	0090646	0.999978	0.233333
5	3	0001837	0.999978	0.277778
5	3	0050896	0.999978	0.333333
5	3	0043405	0.999978	0.142857
5	3	0006996	0.999978	0.500000
5	3	0032502	0.999978	0.333333
5	3	0005634	0.999978	0.666667
5	3	0036019	0.999978	0.590909
5	3	0005783	0.999978	0.555556
5	3	1905077	0.999978	0.083333
5	3	0042297	0.999978	0.083333
5	3	0036023	0.999978	0.055556
5	3	0055072	0.999978	0.083333
5	3	0032502	0.999978	0.050000
5	3	0030308	0.999978	0.125000
5	3	0001101	0.999978	0.045455
5	3	0044444	0.999978	0.857143
5	3	0005622	0.999978	0.666667
5	3	0046439	0.999978	0.266667
5	3	0044297	0.999978	0.428571
5	3	0030595	0.999978	0.055556
5	3	0009987	0.999978	0.105263
5	3	0007369	0.999978	0.037037
5	3	0072006	0.999978	0.034483
5	3	0038179	0.999978	0.102564
5	3	0007419	0.999978	0.035714
5	3	0071476	0.999978	0.066667
5	3	0043276	0.999978	0.086957
5	3	0071944	0.999978	0.428571
5	3	0051385	0.999978	0.450000
5	3	0036211	0.999978	0.555556
5	3	0051674	0.999978	0.250000
5	3	0044445	0.999978	0.888889
5	3	0045859	0.999978	0.384615
5	3	0048869	0.999978	0.285714
5	3	0007599	0.999978	0.166667
5	3	1990777	0.999978	0.181818
5	3	0042981	0.999978	0.181818
5	3	0050896	0.999978	0.333333
5	3	0051099	0.999978	0.250000
5	3	0044427	0.999978	0.437500
5	3	0000185	0.999978	0.428571
5	3	0005635	0.999978	0.588235
5	3	0071679	0.999978	0.155556
5	3	0033218	0.999978	0.500000
5	3	0032784	0.999978	0.950000
5	3	0048646	0.999978	0.230769
5	3	0001822	0.999978	0.500000
5	3	0007166	0.999978	0.160000
5	3	0005654	0.999978	0.555556
5	3	0005925	0.999978	0.083333
5	3	0072305	0.999978	0.072727
5	3	0030898	0.999978	0.083333
5	3	0042310	0.999978	0.090909
5	3	0007507	0.999978	0.538462
5	3	0035206	0.999978	0.166667
5	3	0000790	0.999978	0.678571
5	3	0061428	0.999978	0.306452
5	3	0045596	0.999978	0.166667
5	3	0007010	0.999978	0.185185
5	3	0051287	0.999978	0.181818
5	3	0048609	0.999978	0.043478
5	3	0003674	0.999978	0.333333
5	3	0020037	0.999978	0.250000
5	3	0008227	0.999978	0.303030
5	3	0016043	0.999978	0.153846
5	3	0019065	0.999978	0.024390
5	3	0005720	0.999978	0.633333
5	3	0006950	0.999978	0.130435
5	3	0005488	0.999978	0.666667
5	3	0098735	0.999978	0.120000
5	3	0060044	0.999978	0.085106
5	3	1903427	0.999978	0.205882
5	3	0030644	0.999978	0.075000
5	3	1904747	0.999978	0.214286
5	3	0042981	0.999978	0.190476
5	3	0006302	0.999978	0.958333
5	3	0035116	0.999978	0.030303
5	3	0005737	0.999978	1.000000
5	3	0005575	0.999978	0.500000
5	3	0009650	0.999978	0.071429
5	3	0032991	0.999978	1.000000
5	3	0048856	0.999978	0.050000
5	3	0010646	0.999978	0.277778
5	3	0002376	0.999978	0.076923
5	3	0036444	0.999978	0.025641
5	3	0009653	0.999978	0.166667
5	3	0032279	0.999978	0.111111
5	3	0043900	0.999978	0.187500
5	3	0044428	0.999978	0.769231
5	3	0010631	0.999978	0.142857
5	3	0005829	0.999978	0.750000
5	3	0035556	0.999978	0.625000
5	3	0090659	0.999978	0.166667
5	3	1905327	0.999978	0.130435
5	3	0016235	0.999978	0.625000
5	3	0044444	0.999978	0.857143
5	3	0005622	0.999978	0.666667
5	3	0010927	0.999978	0.269231
5	3	0043231	0.999978	0.900000
5	3	0008285	0.999978	0.210526
5	3	0044464	0.999978	0.500000
5	3	0030425	0.999978	0.200000
5	3	0009887	0.999978	0.290323
5	3	0006402	0.999978	0.318182
5	3	0044430	0.999978	0.437500
5	3	0050877	0.999978	0.166667
5	3	0030193	0.999978	0.115385
5	3	0042493	0.999978	0.250000
5	3	0043377	0.999978	0.071429
5	3	0065008	0.999978	0.200000
5	3	0043113	0.999978	0.083333
5	3	0015272	0.999978	0.030303
5	3	2000563	0.999978	0.078431
5	3	0050821	0.999978	0.153846
5	3	0090101	0.999978	0.538462
5	3	1902532	0.999978	0.538462
5	3	0004970	0.999978	0.090909
5	3	0009987	0.999978	0.285714
5	3	0044444	0.999978	0.875000
5	3	0021794	0.999978	0.050000
5	3	0043226	0.999978	0.333333
5	3	0010575	0.999978	0.176471
5	3	0045664	0.999978	0.137931
5	3	0030100	0.999978	0.266667
5	3	0017144	0.999978	0.400000
5	3	0005829	0.999978	1.000000
5	3	0044428	0.999978	0.722222
5	3	0002685	0.999978	0.235294
5	3	0010752	0.999978	0.428571
5	3	0005783	0.999978	1.000000
5	3	1903672	0.999978	0.130435
5	3	0010468	0.999978	0.333333
5	3	0043229	0.999978	0.625000
5	3	0032501	0.999978	0.125000
5	3	0030097	0.999978	0.058824
5	3	0060028	0.999978	0.050000
5	3	0043405	0.999978	0.387097
5	3	0001934	0.999978	0.636364
5	3	0005829	0.999978	1.000000
5	3	0010941	0.999978	0.363636
5	3	0043227	0.999978	0.250000
5	3	1902948	0.999978	0.279070
5	3	0001545	0.999978	0.031250
5	3	0022607	0.999978	0.333333
5	3	0060669	0.999978	0.035714
5	3	0007629	0.999978	0.076923
5	3	0060479	0.999978	0.100000
5	3	0007369	0.999978	0.066667
5	3	2000026	0.999978	0.142857
5	3	0016462	0.999978	0.125000
5	3	0048513	0.999978	0.041667
5	3	0044427	0.999978	0.357143
5	3	0098857	0.999978	0.090909
5	3	0048856	0.999978	0.050000
5	3	0098794	0.999978	0.333333
5	3	0005515	0.999978	1.000000
5	3	0044325	0.999978	0.750000
5	3	0048856	0.999978	0.050000
5	3	0005488	0.999978	0.666667
5	3	0007269	0.999978	0.051282
5	3	0051240	0.999978	0.142857
5	3	0043227	0.999978	0.125000
5	3	0099520	0.999978	0.055556
5	3	0015172	0.999978	0.038462
5	3	0002526	0.999978	0.076923
5	3	0008150	0.999978	0.500000
5	3	0002651	0.999978	0.062500
5	3	0010950	0.999978	0.178082
5	3	0005044	0.999978	0.129032
5	3	0007389	0.999978	0.222222
5	3	0008150	0.999978	0.500000
5	3	0008150	0.999978	0.500000
5	3	0044427	0.999978	0.409091
5	3	0030496	0.999978	0.600000
5	3	0045309	0.999978	0.428571
5	3	0005737	0.999978	1.000000
5	3	0005488	0.999978	0.400000
5	3	0044212	0.999978	0.181818
5	3	0016020	0.999978	0.333333
5	3	0045202	0.999978	0.200000
5	3	0014070	0.999978	0.285714
5	3	0044428	0.999978	0.722222
5	3	0003674	0.999978	0.200000
5	3	0043231	0.999978	0.500000
5	3	0048856	0.999978	0.250000
5	3	0006732	0.999978	0.190476
5	3	0032501	0.999978	0.400000
5	3	0048856	0.999978	0.250000
5	3	0005575	0.999978	0.250000
5	3	0070011	0.999978	0.882353
5	3	0032263	0.999978	0.093023
5	3	0008532	0.999978	0.086957
5	3	0061046	0.999978	0.083333
5	3	0061182	0.999978	0.085714
5	3	0044424	0.999978	0.833333
5	3	0016787	0.999978	0.176471
5	3	0016043	0.999978	0.200000
5	3	0043232	0.999978	0.083333
5	3	0070203	0.999978	0.166667
5	3	0031985	0.999978	0.043478
5	3	0051427	0.999978	0.666667
5	3	0030154	0.999978	0.166667
5	3	0003676	0.999978	0.333333
5	3	0110111	0.999978	0.222222
5	3	0005856	0.999978	0.076923
5	3	0051257	0.999978	0.060606
5	3	0014897	0.999978	0.142857
5	3	0016199	0.999978	0.078431
5	3	0043229	0.999978	0.100000
5	3	0001817	0.999978	0.250000
5	3	0045944	0.999978	0.150000
5	3	0031981	0.999978	0.050000
5	3	0005795	0.999978	0.045455
5	3	0016020	0.999978	0.200000
5	3	0043227	0.999978	0.166667
5	3	2000027	0.999978	0.200000
5	3	0097060	0.999978	0.066667
5	3	0032502	0.999978	0.100000
5	3	0005575	0.999978	0.166667
5	3	0032434	0.999978	0.250000
5	3	0043068	0.999978	0.222222
5	3	0005634	0.999978	1.000000
5	3	0045687	0.999978	0.285714
5	3	0005575	0.999978	0.166667
5	3	0043062	0.999978	0.190476
5	3	0071542	0.999978	0.619048
5	3	0006644	0.999978	0.333333
5	3	0031331	0.999978	0.256410
5	3	0035264	0.999978	0.130435
5	3	0044321	0.999978	0.055556
5	3	0015386	0.999978	0.032258
5	3	0033058	0.999978	0.071429
5	3	0006953	0.999978	0.055556
5	3	0000930	0.999978	0.375000
5	3	0032153	0.999978	0.428571
5	3	1901538	0.999978	0.285714
5	3	0044770	0.999978	0.307692
5	3	0098609	0.999978	0.066667
5	3	0043226	0.999978	0.200000
5	3	0060179	0.999978	0.062500
5	3	0039686	0.999978	0.050000
5	3	0061888	0.999978	0.097561
5	3	0030097	0.999978	0.045455
5	3	0043010	0.999978	0.043478
5	3	0043231	0.999978	0.900000
5	3	0012501	0.999978	0.105263
5	3	0044444	0.999978	0.416667
5	3	0050896	0.999978	0.076923
5	3	0005488	0.999978	0.500000
5	3	1904888	0.999978	0.066667
5	3	0031985	0.999978	0.428571
5	3	0005886	0.999978	0.230769
5	3	0039003	0.999978	0.027778
5	3	0007422	0.999978	0.052632
5	3	0021847	0.999978	0.043478
5	3	0071280	0.999978	0.074074
5	3	0060322	0.999978	0.071429
5	3	0008150	0.999978	0.090909
5	3	0009799	0.999978	0.058824
5	3	0009653	0.999978	0.071429
5	3	0050789	0.999978	0.272727
5	3	0035006	0.999978	0.111111
5	3	0034427	0.999978	0.083333
5	3	0004687	0.999978	0.052632
5	3	0000209	0.999978	0.071429
5	3	0006680	0.999978	0.045455
5	3	0038034	0.999978	0.322581
5	3	0032879	0.999978	0.166667
5	3	0003700	0.999978	0.083333
5	3	0001570	0.999978	0.272727
5	3	0043231	0.999978	0.692308
5	3	0044421	0.999978	0.066667
5	3	0015267	0.999978	0.315789
5	3	0005575	0.999978	0.076923
5	3	0019899	0.999978	0.750000
5	3	0098590	0.999978	0.157895
5	3	0034599	0.999978	0.111111
5	3	1990909	0.999978	0.066667
5	3	0051973	0.999978	0.096774
5	3	0005730	0.999978	0.375000
5	3	0005488	0.999978	0.666667
5	3	0060698	0.999978	0.063492
5	3	0042060	0.999978	0.142857
5	3	0036438	0.999978	0.090909
5	3	0005634	0.999978	0.642857
5	3	0060648	0.999978	0.129032
5	3	0090611	0.999978	0.064516
5	3	0005654	0.999978	1.000000
5	3	0048661	0.999978	0.222222
5	3	0042802	0.999978	0.285714
5	3	0044459	0.999978	0.200000
5	3	0005488	0.999978	0.400000
5	3	0035556	0.999978	0.210526
5	3	0062009	0.999978	0.187500
5	3	0010033	0.999978	0.083333
5	3	0008150	0.999978	0.083333
5	3	0030324	0.999978	0.315789
5	3	0005575	0.999978	0.100000
5	3	0003008	0.999978	0.133333
5	3	0045047	0.999978	0.028571
5	3	0005488	0.999978	0.400000
5	3	0005261	0.999978	0.040000
5	3	0060988	0.999978	0.062500
5	3	0032417	0.999978	0.073171
5	3	0060255	0.999978	0.230769
5	3	0006302	0.999978	0.133333
5	3	0050896	0.999978	0.181818
5	3	0060255	0.999978	0.230769
5	3	0090042	0.999978	0.076923
5	3	0000288	0.999978	0.085106
5	3	0050896	0.999978	0.181818
5	3	0051726	0.999978	0.333333
5	3	0044424	0.999978	0.500000
5	3	0043066	0.999978	0.210526
5	3	0006429	0.999978	0.040000
5	3	0019852	0.999978	0.083333
5	3	0015631	0.999978	0.100000
5	3	0032570	0.999978	0.074074
5	3	0043409	0.999978	0.017857
5	3	0001819	0.999978	0.043478
5	3	0071456	0.999978	0.240000
5	3	0042981	0.999978	0.045455
5	3	0045859	0.999978	0.027778
5	3	0044855	0.999978	0.068966
5	3	0048525	0.999978	0.041667
5	3	0033031	0.999978	0.027778
5	3	0010092	0.999978	0.034483
5	3	0005515	0.999978	0.750000
5	3	0003684	0.999978	0.222222
5	3	0006355	0.999978	0.000000
5	3	1990428	0.999978	0.000000
5	3	0021551	0.999978	0.000000
5	3	0010839	0.999978	0.000000
5	3	1901844	0.999978	0.000000
5	3	0031984	0.999978	0.533333
5	3	0036063	0.999978	0.611111
5	3	0043408	0.999978	0.040000
5	3	0048856	0.999978	0.166667
5	3	0014002	0.999978	0.083333
5	3	0018279	0.999978	0.239130
5	3	0005813	0.999978	0.333333
5	3	0005488	0.999978	0.666667
5	3	0034622	0.999978	0.133333
5	3	0042493	0.999978	0.600000
5	3	0021764	0.999978	0.058824
5	3	2001237	0.999978	0.037037
5	3	0050896	0.999978	0.500000
5	3	1902206	0.999978	0.043478
5	3	0016082	0.999978	0.037736
5	3	0032991	0.999978	0.333333
5	3	0098862	0.999978	0.800000
5	3	0000165	0.999978	0.121951
5	3	0043227	0.999978	0.250000
5	3	0051262	0.999978	0.727273
5	3	0005634	0.999978	0.454545
5	3	0044446	0.999978	0.500000
5	3	1903555	0.999978	0.157895
5	3	0022404	0.999978	0.250000
5	3	0005488	0.999978	0.666667
5	3	0022610	0.999978	0.166667
5	3	0044431	0.999978	0.411765
5	3	0044459	0.999978	0.750000
5	3	0006952	0.999978	0.125000
5	3	0010562	0.999978	0.166667
5	3	0046496	0.999978	0.064516
5	3	0005737	0.999978	1.000000
5	3	0019003	0.999978	0.095238
5	3	0006357	0.999978	0.125000
5	3	0016301	0.999978	0.117647
5	3	0005575	0.999978	0.500000
5	3	0008150	0.999978	0.200000
5	3	0005575	0.999978	0.500000
5	3	0008406	0.999978	0.259259
5	3	0000790	0.999978	0.192308
5	3	0050680	0.999978	0.181818
5	3	0000076	0.999978	0.217391
5	3	0005576	0.999978	0.333333
5	3	0044432	0.999978	0.411765
5	3	0097367	0.999978	0.500000
5	3	0007179	0.999978	0.142857
5	3	0045860	0.999978	0.078431
5	3	0050767	0.999978	0.315789
5	3	0006742	0.999978	0.033898
5	3	0046922	0.999978	0.045455
5	3	0002376	0.999978	0.166667
5	3	1902259	0.999978	0.093750
5	3	0005488	0.999978	0.666667
5	3	0032879	0.999978	0.333333
5	3	0004672	0.999978	0.483871
5	3	0005654	0.999978	0.555556
5	3	0072503	0.999978	0.187500
5	3	0005575	0.999978	0.125000
5	3	0071782	0.999978	0.450000
5	3	0042698	0.999978	0.090909
5	3	0043161	0.999978	0.393939
5	3	0005575	0.999978	0.125000
5	3	0021633	0.999978	0.052632
5	3	0034067	0.999978	0.083333
5	3	0042552	0.999978	0.071429
5	3	0061053	0.999978	0.083333
5	3	0060795	0.999978	0.060606
5	3	0043227	0.999978	0.142857
5	3	0003006	0.999978	0.071429
5	3	0008152	0.999978	0.105263
5	3	0043231	0.999978	0.428571
5	3	0071345	0.999978	0.074074
5	3	0048856	0.999978	0.083333
5	3	0016043	0.999978	0.153846
5	3	0010033	0.999978	0.076923
5	3	0035904	0.999978	0.047619
5	3	0016310	0.999978	0.181818
5	3	0044445	0.999978	0.200000
5	3	0045893	0.999978	1.000000
5	3	0061450	0.999978	0.052632
5	3	0033327	0.999978	0.051282
5	3	1905475	0.999978	0.200000
5	3	0042892	0.999978	0.041667
5	3	0007165	0.999978	0.250000
5	3	0036018	0.999978	0.068966
5	3	0097747	0.999978	0.111111
5	3	0097421	0.999978	0.127660
5	3	0050727	0.999978	0.307692
5	3	0043204	0.999978	0.500000
5	3	0010629	0.999978	0.266667
5	3	0003676	0.999978	0.333333
5	3	0048513	0.999978	0.146341
5	3	0043366	0.999978	0.160714
5	3	0045597	0.999978	0.266667
5	3	1901610	0.999978	0.166667
5	3	0003725	0.999978	0.250000
5	3	0010889	0.999978	0.300000
5	3	0044446	0.999978	0.562500
5	3	0050789	0.999978	0.333333
5	3	0050804	0.999978	0.545455
5	3	0065007	0.999978	0.400000
5	3	0012505	0.999978	0.600000
5	3	0002218	0.999978	0.173913
5	3	0005488	0.999978	0.666667
5	3	0001822	0.999978	0.136364
5	3	0009653	0.999978	0.125000
5	3	0010632	0.999978	0.250000
5	3	0044429	0.999978	0.647059
5	3	0043009	0.999978	0.116279
5	3	0031965	0.999978	0.520000
5	3	0008514	0.999978	0.086957
5	3	0052063	0.999978	0.074074
5	3	0060179	0.999978	0.055556
5	3	1903507	0.999978	0.187500
5	3	0086075	0.999978	0.088235
5	3	0097159	0.999978	0.500000
5	3	0008150	0.999978	0.125000
5	3	0007005	0.999978	0.555556
5	3	0072078	0.999978	0.027778
5	3	0044428	0.999978	0.769231
5	3	0006355	0.999978	0.727273
5	3	0000703	0.999978	0.090909
5	3	0035329	0.999978	0.148148
5	3	0048522	0.999978	0.190476
5	3	0060528	0.999978	0.062500
5	3	0046130	0.999978	0.043478
5	3	0008150	0.999978	0.125000
5	3	0009653	0.999978	0.090909
5	3	0051138	0.999978	0.068966
5	3	0020037	0.999978	0.250000
5	3	2000566	0.999978	0.072727
5	3	0045299	0.999978	0.047619
5	3	0002275	0.999978	0.064516
5	3	0043231	0.999978	0.750000
5	3	0044446	0.999978	0.500000
5	3	0007165	0.999978	0.114286
5	3	0050808	0.999978	0.181818
5	3	0051024	0.999978	0.148148
5	3	0070372	0.999978	0.130435
5	3	0005488	0.999978	0.666667
5	3	0030111	0.999978	0.187500
5	3	0007626	0.999978	0.142857
5	3	0007507	0.999978	0.076923
5	3	0071287	0.999978	0.064516
5	3	0006515	0.999978	0.047619
5	3	0005737	0.999978	0.500000
5	3	0098590	0.999978	0.300000
5	3	0019933	0.999978	0.102564
5	3	0007389	0.999978	0.100000
5	3	0004843	0.999978	0.045455
5	3	0070140	0.999978	0.043478
5	3	0005524	0.999978	0.200000
5	3	0051289	0.999978	0.666667
5	3	0005667	0.999978	0.555556
5	3	0032502	0.999978	0.166667
5	3	1901605	0.999978	0.111111
5	3	0036211	0.999978	0.071429
5	3	0014014	0.999978	0.114286
5	3	0048646	0.999978	0.111111
5	3	0008150	0.999978	0.200000
5	3	0043009	0.999978	0.083333
5	3	0003674	0.999978	0.333333
5	3	0050896	0.999978	0.222222
5	3	0043410	0.999978	0.212766
5	3	0032991	0.999978	0.333333
5	3	0046872	0.999978	0.375000
5	3	0050789	0.999978	0.428571
5	3	0030673	0.999978	0.375000
5	3	0003674	0.999978	0.333333
5	3	0032501	0.999978	0.166667
5	3	0034284	0.999978	0.777778
5	3	0042162	0.999978	0.222222
5	3	0050794	0.999978	0.571429
5	3	0009893	0.999978	0.300000
5	3	0060441	0.999978	0.035714
5	3	0006355	0.999978	0.181818
5	3	0010468	0.999978	0.300000
5	3	0042981	0.999978	0.400000
5	3	0005488	0.999978	0.666667
5	3	0042127	0.999978	0.500000
5	3	0060548	0.999978	0.363636
5	3	0051309	0.999978	0.121212
5	3	0061180	0.999978	0.062500
5	3	0006357	0.999978	0.173913
5	3	0005575	0.999978	0.500000
5	3	0007275	0.999978	0.111111
5	3	2001234	0.999978	0.187500
5	3	0035690	0.999978	0.230769
5	3	0005575	0.999978	0.500000
5	3	0031267	0.999978	0.500000
5	3	0030727	0.999978	0.062500
5	3	0034248	0.999978	0.363636
5	3	0000977	0.999978	0.133333
5	3	0019887	0.999978	0.137931
5	3	0006511	0.999978	0.068966
5	3	0005815	0.999978	0.466667
5	3	0071560	0.999978	0.357143
5	3	0071944	0.999978	0.666667
5	3	0044421	0.999978	0.250000
5	3	0043502	0.999978	0.250000
5	3	0016525	0.999978	0.157895
5	3	0009952	0.999978	0.083333
5	3	1902494	0.999978	0.250000
5	3	2000786	0.999978	0.150000
5	3	0009888	0.999978	0.125000
5	3	0048486	0.999978	0.076923
5	3	0006915	0.999978	0.222222
5	3	0044877	0.999978	1.000000
5	3	0070325	0.999978	0.600000
5	3	0043168	0.999978	0.666667
5	3	0048568	0.999978	0.076923
5	3	0006493	0.999978	0.060606
5	3	0097186	0.999978	0.058824
5	3	0045599	0.999978	0.315789
5	3	0001817	0.999978	0.200000
5	3	0042733	0.999978	0.142857
5	3	0005488	0.999978	0.666667
5	3	0001822	0.999978	0.125000
5	3	1901363	0.999978	0.500000
5	3	0048731	0.999978	0.150000
5	3	0045577	0.999978	0.153846
5	3	0006282	0.999978	0.280000
5	3	0017075	0.999978	1.000000
5	3	0003674	0.999978	0.333333
5	3	0043413	0.999978	0.090909
5	3	0050803	0.999978	0.133333
5	3	0060129	0.999978	0.153846
5	3	0048646	0.999978	0.222222
5	3	0003179	0.999978	0.160000
5	3	0034204	0.999978	0.275862
5	3	0048678	0.999978	0.157895
5	3	0048588	0.999978	0.333333
5	3	0003674	0.999978	0.333333
5	3	0003677	0.999978	0.285714
5	3	0045333	0.999978	0.142857
5	3	0045665	0.999978	0.153846
5	3	0009952	0.999978	0.136364
5	3	0060249	0.999978	0.125000
5	3	1901363	0.999978	0.500000
5	3	0046983	0.999978	0.750000
5	3	0010857	0.999978	0.058824
5	3	1905332	0.999978	0.190476
5	3	0070212	0.999978	0.086957
5	3	0060670	0.999978	0.090909
5	3	0004008	0.999978	0.081633
5	3	0048843	0.999978	0.156627
5	3	0006355	0.999978	0.260870
5	3	0016604	0.999978	0.375000
5	3	0032589	0.999978	0.150000
5	3	0017156	0.999978	0.071429
5	3	0001162	0.999978	0.111111
5	3	0006935	0.999978	0.222222
5	3	0051716	0.999978	0.333333
5	3	0048513	0.999978	0.388889
5	3	0003682	0.999978	0.500000
5	3	0008285	0.999978	0.666667
5	3	0043161	0.999978	0.333333
5	3	0007422	0.999978	0.333333
5	3	0001533	0.999978	0.375000
5	3	0061733	0.999978	0.083333
5	3	0003674	0.999978	0.333333
5	3	0038001	0.999978	0.111111
5	3	0007062	0.999978	0.066667
5	3	0044444	0.999978	0.857143
5	3	0000375	0.999978	0.272727
5	3	0032757	0.999978	0.250000
5	3	0048268	0.999978	0.076923
5	3	0097091	0.999978	0.071429
5	3	0048731	0.999978	0.083333
5	3	0010468	0.999978	0.363636
5	3	0048856	0.999978	0.111111
5	3	0007166	0.999978	0.285714
5	3	0048513	0.999978	0.076923
5	3	0003700	0.999978	0.240000
5	3	0099565	0.999978	0.166667
5	3	0005575	0.999978	0.500000
5	3	0072176	0.999978	0.047619
5	3	0006357	0.999978	0.260870
5	3	0003184	0.999978	0.047619
5	3	0003008	0.999978	0.111111
5	3	0006954	0.999978	0.333333
5	3	0048513	0.999978	0.076923
5	3	1901215	0.999978	0.285714
5	3	0006886	0.999978	0.339623
5	3	0048519	0.999978	0.333333
5	3	0021588	0.999978	0.038462
5	3	0004252	0.999978	0.275862
5	3	1905355	0.999978	0.545455
5	3	0008150	0.999978	0.142857
5	3	0033554	0.999978	0.857143
5	3	0051239	0.999978	0.333333
5	3	0005575	0.999978	0.500000
5	3	0003674	0.999978	0.333333
5	3	0030545	0.999978	0.347826
5	3	0065007	0.999978	0.285714
5	3	0010447	0.999978	0.250000
5	3	0009889	0.999978	0.400000
5	3	0009855	0.999978	0.071429
5	3	0043229	0.999978	0.777778
5	3	0022414	0.999978	0.111111
5	3	0016723	0.999978	0.142857
5	3	0050774	0.999978	0.100000
5	3	0006914	0.999978	1.000000
5	3	0002694	0.999978	0.363636
5	3	0016570	0.999978	0.600000
5	3	0032502	0.999978	0.125000
5	3	0043231	0.999978	1.000000
5	3	0033148	0.999978	0.636364
5	3	0044444	0.999978	0.875000
5	3	0032502	0.999978	0.125000
5	3	0051492	0.999978	0.285714
5	3	1901700	0.999978	0.307692
5	3	0044464	0.999978	0.750000
5	3	0044464	0.999978	0.750000
5	3	0008150	0.999978	0.142857
5	3	0051241	0.999978	0.272727
5	3	0004197	0.999978	0.285714
5	3	0010721	0.999978	0.250000
5	3	0010468	0.999978	0.363636
5	3	0010033	0.999978	0.222222
5	3	0005634	0.999978	1.000000
5	3	0044446	0.999978	0.636364
5	3	0008168	0.999978	0.142857
5	3	0003674	0.999978	0.333333
5	3	0007030	0.999978	0.363636
5	3	0060173	0.999978	0.076923
5	3	0005669	0.999978	0.580645
5	3	0007165	0.999978	0.307692
5	3	0050777	0.999978	0.200000
5	3	0030182	0.999978	0.111111
5	3	0007435	0.999978	0.050000
5	3	0001932	0.999978	0.363636
5	3	0003674	0.999978	0.333333
5	3	0098657	0.999978	0.363636
5	3	0090659	0.999978	0.100000
5	3	1901700	0.999978	0.307692
5	3	2000802	0.999978	0.193548
5	3	0097345	0.999978	0.135135
5	3	0005743	0.999978	0.482759
5	3	0051216	0.999978	0.058824
5	3	0005178	0.999978	0.571429
5	3	0048514	0.999978	0.050000
5	3	0009987	0.999978	0.285714
5	3	0044297	0.999978	0.600000
5	3	1902262	0.999978	0.076923
5	3	1903817	0.999978	0.081081
5	3	0048732	0.999978	0.071429
5	3	0044464	0.999978	0.750000
5	3	0001880	0.999978	0.052632
5	3	0036515	0.999978	0.088889
5	3	0048513	0.999978	0.100000
5	3	0045766	0.999978	0.058824
5	3	0070555	0.999978	0.111111
5	3	0010467	0.999978	0.210526
5	3	0001067	0.999978	0.040000
5	3	0048520	0.999978	0.111111
5	3	0061630	0.999978	0.692308
5	3	0018279	0.999978	0.428571
5	3	0016301	0.999978	0.153846
5	3	0012501	0.999978	0.333333
5	3	0048185	0.999978	0.043478
5	3	0003059	0.999978	0.033333
5	3	0061099	0.999978	0.021739
5	3	0001641	0.999978	0.068966
5	3	0065008	0.999978	0.333333
5	3	0003014	0.999978	0.300000
5	3	0044464	0.999978	0.166667
5	3	0019222	0.999978	0.333333
5	3	0060255	0.999978	0.300000
5	3	0010941	0.999978	0.444444
5	3	0005488	0.999978	0.666667
5	3	0006811	0.999978	0.125000
5	3	0050878	0.999978	0.300000
5	3	0033554	0.999978	0.300000
5	3	0051716	0.999978	0.333333
5	3	0009725	0.999978	0.428571
5	3	0042981	0.999978	0.363636
5	3	0045595	0.999978	0.400000
5	3	0003674	0.999978	0.333333
5	3	0044424	0.999978	0.125000
5	3	0004713	0.999978	0.048780
5	3	0005737	0.999978	0.111111
5	3	0043231	0.999978	0.083333
5	3	0005488	0.999978	0.666667
5	3	0021869	0.999978	0.350000
5	3	0005856	0.999978	0.076923
5	3	0009628	0.999978	0.428571
5	3	0034250	0.999978	0.387097
5	3	0043209	0.999978	0.142857
5	3	0005515	0.999978	1.000000
5	3	0032412	0.999978	0.176471
5	3	0038023	0.999978	0.200000
5	3	0051020	0.999978	0.600000
5	3	0090244	0.999978	0.305556
5	3	0016021	0.999978	0.125000
5	3	0048519	0.999978	0.500000
5	3	0006970	0.999978	0.500000
5	3	0034436	0.999978	0.058824
5	3	0046835	0.999978	0.090909
5	3	0061723	0.999978	0.045455
5	3	0043982	0.999978	0.047619
5	3	0003674	0.999978	0.333333
5	3	0036263	0.999978	0.083333
5	3	0009725	0.999978	0.111111
5	3	0030950	0.999978	0.071429
5	3	0008104	0.999978	0.142857
5	3	0042981	0.999978	0.100000
5	3	0048518	0.999978	0.142857
5	3	1905520	0.999978	0.033333
5	3	0009792	0.999978	0.875000
5	3	0032496	0.999978	0.058824
5	3	0045746	0.999978	0.052632
5	3	0045880	0.999978	0.052632
5	3	0048037	0.999978	0.500000
5	3	0032991	0.999978	0.666667
5	3	0031965	0.999978	0.375000
5	3	0005515	0.999978	1.000000
5	3	0009744	0.999978	0.384615
5	3	0050896	0.999978	0.500000
5	3	0044431	0.999978	0.611111
5	3	0050789	0.999978	0.300000
5	3	0005488	0.999978	0.666667
5	3	0005488	0.999978	0.666667
5	3	0044424	0.999978	0.833333
5	3	0009987	0.999978	0.666667
5	3	0032205	0.999978	0.297297
5	3	0035606	0.999978	0.095238
5	3	0051234	0.999978	0.200000
5	3	0051957	0.999978	0.173913
5	3	0006952	0.999978	0.333333
5	3	0006357	0.999978	0.428571
5	3	0005623	0.999978	0.500000
5	3	0000323	0.999978	0.733333
5	3	0051452	0.999978	0.096774
5	3	0050768	0.999978	0.769231
5	3	0043229	0.999978	0.700000
5	3	0018894	0.999978	0.240000
5	3	0016324	0.999978	0.545455
5	3	0033598	0.999978	0.310345
5	3	0032101	0.999978	0.250000
5	3	0071356	0.999978	0.526316
5	3	0097181	0.999978	0.285714
5	3	0099572	0.999978	0.333333
5	3	0014891	0.999978	0.181818
5	3	0048265	0.999978	0.250000
5	3	0010562	0.999978	0.375000
5	3	0000151	0.999978	0.500000
5	3	0036028	0.999978	0.285714
5	3	0008015	0.999978	0.142857
5	3	0005575	0.999978	0.333333
5	3	0015433	0.999978	0.057143
5	3	0098877	0.999978	0.105263
5	3	0006950	0.999978	0.400000
5	3	0048699	0.999978	0.647059
5	3	0060979	0.999978	0.300000
5	3	1990036	0.999978	0.055556
5	3	0016604	0.999978	0.375000
5	3	0070482	0.999978	0.600000
5	3	1990904	0.999978	1.000000
5	3	0031267	0.999978	0.571429
5	3	0044424	0.999978	0.833333
5	3	0005575	0.999978	0.333333
5	3	0043231	0.999978	0.692308
5	3	0007204	0.999978	0.093750
5	3	0008284	0.999978	0.285714
5	3	0070588	0.999978	0.055556
5	3	0002768	0.999978	0.578947
5	3	0140110	0.999978	0.333333
5	3	0044424	0.999978	0.833333
5	3	0005488	0.999978	0.666667
5	3	0032502	0.999978	0.666667
5	3	0003918	0.999978	0.062500
5	3	0046040	0.999978	0.062500
5	3	0048856	0.999978	0.333333
5	3	0005575	0.999978	0.500000
5	3	0009968	0.999978	0.190476
5	3	0072359	0.999978	0.777778
5	3	0003700	0.999978	0.475000
5	3	0016903	0.999978	0.117647
5	3	0061098	0.999978	0.906977
5	3	0030512	0.999978	0.137931
5	3	0010714	0.999978	0.250000
5	3	0016043	0.999978	0.153846
5	3	0043279	0.999978	0.444444
5	3	0031935	0.999978	0.441860
5	3	0003677	0.999978	0.285714
5	3	0032501	0.999978	0.285714
5	3	0030903	0.999978	0.583333
5	3	0036293	0.999978	0.714286
5	3	0035556	0.999978	0.833333
5	3	0000776	0.999978	0.350000
5	3	0023051	0.999978	0.375000
5	3	0005488	0.999978	0.666667
5	3	0016925	0.999978	0.068966
5	3	0048010	0.999978	0.785714
5	3	0003674	0.999978	0.333333
5	3	0050727	0.999978	0.250000
5	3	0043066	0.999978	0.210526
5	3	0045944	0.999978	0.377358
5	3	0016323	0.999978	0.272727
5	3	0008654	0.999978	0.074074
5	3	0009653	0.999978	0.300000
5	3	2000310	0.999978	0.133333
5	3	0008150	0.999978	0.250000
5	3	0010468	0.999978	0.300000
5	3	0043984	0.999978	0.067797
5	3	0043226	0.999978	0.333333
5	3	0060406	0.999978	0.187500
5	3	0035335	0.999978	0.068966
5	3	0005737	0.999978	0.750000
5	3	0043103	0.999978	0.042553
5	3	0031175	0.999978	0.645161
5	3	0043231	0.999978	0.900000
5	3	0033077	0.999978	0.291667
5	3	0044464	0.999978	0.333333
5	3	0097458	0.999978	0.300000
5	3	0043226	0.999978	0.133333
5	3	0000421	0.999978	0.370370
5	3	0004725	0.999978	0.051282
5	3	0012505	0.999978	0.444444
5	3	0005488	0.999978	0.666667
5	3	0007416	0.999978	0.083333
5	3	0042995	0.999978	0.300000
5	3	0043227	0.999978	0.200000
5	3	0003886	0.999978	0.045455
5	3	0036342	0.999978	0.076923
5	3	0045630	0.999978	0.081967
5	3	0021953	0.999978	0.290323
5	3	0061043	0.999978	0.200000
5	3	0004175	0.999978	0.068966
5	3	1990778	0.999978	0.300000
5	3	0008150	0.999978	0.500000
5	3	0002694	0.999978	0.375000
5	3	2000243	0.999978	0.428571
5	3	0045165	0.999978	0.192308
5	3	0006915	0.999978	0.166667
5	3	0097447	0.999978	0.214286
5	3	0005684	0.999978	0.428571
5	3	0005575	0.999978	0.142857
5	3	0010468	0.999978	0.428571
5	3	0045202	0.999978	0.125000
5	3	0097708	0.999978	0.769231
5	3	0035604	0.999978	0.093750
5	3	0006357	0.999978	0.142857
5	3	0005488	0.999978	0.666667
5	3	0044325	0.999978	0.750000
5	3	0060004	0.999978	0.200000
5	3	0048545	0.999978	0.100000
5	3	0030284	0.999978	0.093750
5	3	0005575	0.999978	0.142857
5	3	1902569	0.999978	0.066667
5	3	0060135	0.999978	0.083333
5	3	0048368	0.999978	0.269231
5	3	0007166	0.999978	0.142857
5	3	0000922	0.999978	0.318182
5	3	0001666	0.999978	0.111111
5	3	0005575	0.999978	0.166667
5	3	0033674	0.999978	0.097561
5	3	0016817	0.999978	0.166667
5	3	0090342	0.999978	0.173913
5	3	0008104	0.999978	0.333333
5	3	0030003	0.999978	0.125000
5	3	0005737	0.999978	1.000000
5	3	0060687	0.999978	0.137931
5	3	0014846	0.999978	0.100000
5	3	0098930	0.999978	0.259259
5	3	0045842	0.999978	0.071429
5	3	0008542	0.999978	0.058824
5	3	0001508	0.999978	0.142857
5	3	0014897	0.999978	0.125000
5	3	0003674	0.999978	0.333333
5	3	0005575	0.999978	0.166667
5	3	0045671	0.999978	0.121951
5	3	0006996	0.999978	0.625000
5	3	0043226	0.999978	0.153846
5	3	0031400	0.999978	0.105263
5	3	0071310	0.999978	0.166667
5	3	0005488	0.999978	0.666667
5	3	0016020	0.999978	0.142857
5	3	2001237	0.999978	0.125000
5	3	0005575	0.999978	0.166667
5	3	0042297	0.999978	0.051282
5	3	0032515	0.999978	0.071429
5	3	0005488	0.999978	0.666667
5	3	0008150	0.999978	0.333333
5	3	0007178	0.999978	0.200000
5	3	0048513	0.999978	0.625000
5	3	0048471	0.999978	1.000000
5	3	0048699	0.999978	0.384615
5	3	0044424	0.999978	0.833333
5	3	0033993	0.999978	0.142857
5	3	0007599	0.999978	0.250000
5	3	0032501	0.999978	0.333333
5	3	0006875	0.999978	0.125000
5	3	0001934	0.999978	0.139535
5	3	0043170	0.999978	0.181818
5	3	0016301	0.999978	0.235294
5	3	1904315	0.999978	0.084746
5	3	0005768	0.999978	1.000000
5	3	0003824	0.999978	0.250000
5	3	0044464	0.999978	0.750000
5	3	0034235	0.999978	0.217391
5	3	0035751	0.999978	0.240000
5	3	0044237	0.999978	0.444444
5	3	0006355	0.999978	0.142857
5	3	0009966	0.999978	0.300000
5	3	0030061	0.999978	0.483871
5	3	0042221	0.999978	0.200000
5	3	0044430	0.999978	0.812500
5	3	0000775	0.999978	0.550000
5	3	0061635	0.999978	0.285714
5	3	2001235	0.999978	0.166667
5	3	1904030	0.999978	0.142857
5	3	0006874	0.999978	0.100000
5	3	0098857	0.999978	0.200000
5	3	0048856	0.999978	0.500000
5	3	0044421	0.999978	0.166667
5	3	0036294	0.999978	0.166667
5	3	0044297	0.999978	0.600000
5	3	0034612	0.999978	0.125000
5	3	0000228	0.999978	0.476190
5	3	0046549	0.999978	0.135135
5	3	0034470	0.999978	0.235294
5	3	0043583	0.999978	0.500000
5	3	0045202	0.999978	0.200000
5	3	0048646	0.999978	0.375000
5	3	0071375	0.999978	0.086957
5	3	0060322	0.999978	0.428571
5	3	0043229	0.999978	0.700000
5	3	0005737	0.999978	1.000000
5	3	0045892	0.999978	0.139535
5	3	0060138	0.999978	0.294118
5	3	0048523	0.999978	0.428571
5	3	0032872	0.999978	0.111111
5	3	0034341	0.999978	0.076923
5	3	0071549	0.999978	0.058824
5	3	0051561	0.999978	0.090909
5	3	0050896	0.999978	0.500000
5	3	0150034	0.999978	0.200000
5	3	0016021	0.999978	0.230769
5	3	0005515	0.999978	1.000000
5	3	0016579	0.999978	0.074074
5	3	0007507	0.999978	0.583333
5	3	0005575	0.999978	0.500000
5	3	0060348	0.999978	0.583333
5	3	0043410	0.999978	0.045455
5	3	1900094	0.999978	0.147059
5	3	0016021	0.999978	0.230769
5	3	0005856	0.999978	0.454545
5	3	0006082	0.999978	0.133333
5	3	0003407	0.999978	0.411765
5	3	0051247	0.999978	0.125000
5	3	0044428	0.999978	0.529412
5	3	0035296	0.999978	0.375000
5	3	0071241	0.999978	0.285714
5	3	0048522	0.999978	0.222222
5	3	0005737	0.999978	1.000000
5	3	0008150	0.999978	0.333333
5	3	0097755	0.999978	0.187500
5	3	0003674	0.999978	0.333333
5	3	0008514	0.999978	0.052632
5	3	0030217	0.999978	0.291667
5	3	0043149	0.999978	0.285714
5	3	0014069	0.999978	0.200000
5	3	2000112	0.999978	0.142857
5	3	0051640	0.999978	0.166667
5	3	0048646	0.999978	0.250000
5	3	0009719	0.999978	0.400000
5	3	0045617	0.999978	0.083333
5	3	0038179	0.999978	0.242424
5	3	0051464	0.999978	0.069767
5	3	1901984	0.999978	0.076923
5	3	0009966	0.999978	0.040000
5	3	1903827	0.999978	0.041667
5	3	0032880	0.999978	0.045455
5	3	0007005	0.999978	0.090909
5	3	0005515	0.999978	0.100000
5	3	0043280	0.999978	0.017241
5	3	0050793	0.999978	0.047619
5	3	0003682	0.999978	0.100000
5	3	0010955	0.999978	0.022727
5	3	1990825	0.999978	0.066667
5	3	0016338	0.999978	0.043478
5	3	0008152	0.999978	0.181818
5	3	0043393	0.999978	0.066667
5	3	0009987	0.999978	0.181818
5	3	0008045	0.999978	0.040000
5	3	0005509	0.999978	0.272727
5	3	0050896	0.999978	0.083333
5	3	0007621	0.999978	0.035714
5	3	0021694	0.999978	0.029412
5	3	0019904	0.999978	0.200000
5	3	0043200	0.999978	0.052632
5	3	0042981	0.999978	0.058824
5	3	0003674	0.999978	0.125000
5	3	0004767	0.999978	0.125000
5	3	0045893	0.999978	0.022727
5	3	0061155	0.999978	0.027778
5	3	0033292	0.999978	0.080000
5	3	0006915	0.999978	0.142857
5	3	1904209	0.999978	0.021277
5	3	0020028	0.999978	0.033333
5	3	0032502	0.999978	0.100000
5	3	0000977	0.999978	0.000000
5	3	0044464	0.999978	0.150000
5	3	0043068	0.999978	0.117647
5	3	0005515	0.999978	0.000000
5	3	0044087	0.999978	0.181818
5	3	0051425	0.999978	0.000000
5	3	0006991	0.999978	0.083333
5	3	0050661	0.999978	0.000000
5	3	0030506	0.999978	0.000000
5	3	0061008	0.999978	0.043478
5	3	0060485	0.999978	0.040000
5	3	0010038	0.999978	0.100000
5	3	0002125	0.999978	0.045455
5	3	0009987	0.999978	0.117647
5	3	1902108	0.999978	0.055556
5	3	0031623	0.999978	0.064516
5	3	0005381	0.999978	0.024390
5	3	2000809	0.999978	0.062500
5	3	0097159	0.999978	0.023810
5	3	0021549	0.999978	0.040000
5	3	0005515	0.999978	0.023810
5	3	0046501	0.999978	0.040000
5	3	0090091	0.999978	0.083333
5	3	0043169	0.999978	0.666667
5	3	0051026	0.999978	0.169811
5	3	0043229	0.999978	0.625000
5	3	1903508	0.999978	0.241935
5	3	0032806	0.999978	0.238095
5	3	0014009	0.999978	0.086957
5	3	0001012	0.999978	0.200000
5	3	0060009	0.999978	0.054054
5	3	0051726	0.999978	0.800000
5	3	0043227	0.999978	0.250000
5	3	0000122	0.999978	0.208333
5	3	0005815	0.999978	0.312500
5	3	0032502	0.999978	0.200000
5	3	0010243	0.999978	0.285714
5	3	0042221	0.999978	0.250000
5	3	0045664	0.999978	0.200000
5	3	0043167	0.999978	0.500000
5	3	0034765	0.999978	0.600000
5	3	0030279	0.999978	0.333333
5	3	0003676	0.999978	0.333333
5	3	0014070	0.999978	0.307692
5	3	0044464	0.999978	0.500000
5	3	0042221	0.999978	0.250000
5	3	0002221	0.999978	0.617647
5	3	0030169	0.999978	0.285714
5	3	0001932	0.999978	0.333333
5	3	0005886	0.999978	0.333333
5	3	0032760	0.999978	0.230769
5	3	0022414	0.999978	0.166667
5	3	0030717	0.999978	0.047619
5	3	0002521	0.999978	0.120000
5	3	0008284	0.999978	0.500000
5	3	0009653	0.999978	0.142857
5	3	0031490	0.999978	0.222222
5	3	1901363	0.999978	0.500000
5	3	0001826	0.999978	0.076923
5	3	0044446	0.999978	0.500000
5	3	0038023	0.999978	0.200000
5	3	0010628	0.999978	0.272727
5	3	0005575	0.999978	0.500000
5	3	0050896	0.999978	0.200000
5	3	0048066	0.999978	0.166667
5	3	0060742	0.999978	0.064516
5	3	0005575	0.999978	0.500000
5	3	0007568	0.999978	0.166667
5	3	0021536	0.999978	0.090909
5	3	0071241	0.999978	0.266667
5	3	0005622	0.999978	0.666667
5	3	0046634	0.999978	0.400000
5	3	0043030	0.999978	0.500000
5	3	0044464	0.999978	0.500000
5	3	0042221	0.999978	0.166667
5	3	0044449	0.999978	0.388889
5	3	0008150	0.999978	0.250000
5	3	0002376	0.999978	0.200000
5	3	0004520	0.999978	0.255814
5	3	0045359	0.999978	0.114286
5	3	0044446	0.999978	0.500000
5	3	0005488	0.999978	0.666667
5	3	0051438	0.999978	0.222222
5	3	0098969	0.999978	0.097561
5	3	1901363	0.999978	0.500000
5	3	0033554	0.999978	0.307692
5	3	0005886	0.999978	0.333333
5	3	0010243	0.999978	0.133333
5	3	0031401	0.999978	0.190476
5	3	0060675	0.999978	0.783784
5	3	0002026	0.999978	0.300000
5	3	0000724	0.999978	0.250000
5	3	0060261	0.999978	0.100000
5	3	0030029	0.999978	0.166667
5	3	0051257	0.999978	0.060606
5	3	0045820	0.999978	0.070175
5	3	0016570	0.999978	0.255319
5	3	0009154	0.999978	0.153846
5	3	0043588	0.999978	0.700000
5	3	0048514	0.999978	0.437500
5	3	0030154	0.999978	0.833333
5	3	0008150	0.999978	0.200000
5	3	0030258	0.999978	0.166667
5	3	0019221	0.999978	0.555556
5	3	2001056	0.999978	0.441860
5	3	0016505	0.999978	0.380000
5	3	0006282	0.999978	0.400000
5	3	0030030	0.999978	0.250000
5	3	0003674	0.999978	0.333333
5	3	0002080	0.999978	0.361111
5	3	0005488	0.999978	0.666667
5	3	0048608	0.999978	0.428571
5	3	0008150	0.999978	0.200000
5	3	1990904	0.999978	0.500000
5	3	0044464	0.999978	0.750000
5	3	0001934	0.999978	1.000000
5	3	0045670	0.999978	0.333333
5	3	0035663	0.999978	0.666667
5	3	0019901	0.999978	0.500000
5	3	0016197	0.999978	0.076923
5	3	0051170	0.999978	0.071429
5	3	0016573	0.999978	0.218182
5	3	0030833	0.999978	0.178571
5	3	0097006	0.999978	0.333333
5	3	0006468	0.999978	0.272727
5	3	0003674	0.999978	0.333333
5	3	0043231	0.999978	0.500000
5	3	0005770	0.999978	0.440000
5	3	0000122	0.999978	0.513514
5	3	0031984	0.999978	0.476190
5	3	0034098	0.999978	0.592593
5	3	0004674	0.999978	0.226415
5	3	0048565	0.999978	0.500000
5	3	0048856	0.999978	0.428571
5	3	0005819	0.999978	0.346154
5	3	0016802	0.999978	0.142857
5	3	0010468	0.999978	0.315789
5	3	0070417	0.999978	0.315789
5	3	0070372	0.999978	0.444444
5	3	0050671	0.999978	0.363636
5	3	0048260	0.999978	0.333333
5	3	0005764	0.999978	0.478261
5	3	0019897	0.999978	0.272727
5	3	0032147	0.999978	0.725000
5	3	0060043	0.999978	0.240000
5	3	0005515	0.999978	1.000000
5	3	0005794	0.999978	0.571429
5	3	0044464	0.999978	0.750000
5	3	0043231	0.999978	0.500000
5	3	0010628	0.999978	0.294118
5	3	0048856	0.999978	0.428571
5	3	0097659	0.999978	0.145455
5	3	0046332	0.999978	0.750000
5	3	0050793	0.999978	0.400000
5	3	0008021	0.999978	0.354839
5	3	0033267	0.999978	0.250000
5	3	0006468	0.999978	0.272727
5	3	0043543	0.999978	0.292683
5	3	0044464	0.999978	0.750000
5	3	0008150	0.999978	0.200000
5	3	0051098	0.999978	0.200000
5	3	1902494	0.999978	0.500000
5	3	0005515	0.999978	1.000000
5	3	0098988	0.999978	0.555556
5	3	0035690	0.999978	0.285714
5	3	0005488	0.999978	0.666667
5	3	0060548	0.999978	0.666667
5	3	0032501	0.999978	0.222222
5	3	0035022	0.999978	0.583333
5	3	0044265	0.999978	0.324324
5	3	0051642	0.999978	0.100000
5	3	0015175	0.999978	0.044444
5	3	0007079	0.999978	0.060606
5	3	0019896	0.999978	0.074074
5	3	0007621	0.999978	0.083333
5	3	0043410	0.999978	0.707317
5	3	0044454	0.999978	0.482759
5	3	0045580	0.999978	0.352941
5	3	0031981	0.999978	0.608696
5	3	0019218	0.999978	0.307692
5	3	0005856	0.999978	0.304348
5	3	0005160	0.999978	0.666667
5	3	0009888	0.999978	0.800000
5	3	0098590	0.999978	0.615385
5	3	0009987	0.999978	0.400000
5	3	0071638	0.999978	0.333333
5	3	0006885	0.999978	0.200000
5	3	0031396	0.999978	0.450000
5	3	0048583	0.999978	0.428571
5	3	0005515	0.999978	1.000000
5	3	0005488	0.999978	0.666667
5	3	0070139	0.999978	0.054054
5	3	0048286	0.999978	0.500000
5	3	0050793	0.999978	0.666667
5	3	1903508	0.999978	0.878788
5	3	0072657	0.999978	0.875000
5	3	0048513	0.999978	0.777778
5	3	0065003	0.999978	0.800000
5	3	0012505	0.999978	0.600000
5	3	0000398	0.999978	0.076923
5	3	0005488	0.999978	0.666667
5	3	0032502	0.999978	0.400000
5	3	0007155	0.999978	0.250000
5	3	0002062	0.999978	0.529412
5	3	0007166	0.999978	0.909091
5	3	0008150	0.999978	0.500000
5	3	0035556	0.999978	0.909091
5	3	0048523	0.999978	0.600000
5	3	0050794	0.999978	0.666667
5	3	0031401	0.999978	0.724138
5	3	0015085	0.999978	0.615385
5	3	1903431	0.999978	0.428571
5	3	0007417	0.999978	0.666667
5	3	0000086	0.999978	0.153846
5	3	0097159	0.999978	0.500000
5	3	0009653	0.999978	0.800000
5	3	0050678	0.999978	0.555556
5	3	0003143	0.999978	0.806452
5	3	0016740	0.999978	0.200000
5	3	0008235	0.999978	0.060606
5	3	0016567	0.999978	0.095238
5	3	0005488	0.999978	0.666667
5	3	0001934	0.999978	1.000000
5	3	0006508	0.999978	0.100000
5	3	0007015	0.999978	0.333333
5	3	0051603	0.999978	0.080000
5	3	0007338	0.999978	0.111111
5	3	0005249	0.999978	0.285714
5	3	0010469	0.999978	0.588235
5	3	0043228	0.999978	0.250000
5	3	0005488	0.999978	0.666667
5	3	0010605	0.999978	0.384615
5	3	0031323	0.999978	0.500000
5	3	0005622	0.999978	0.600000
5	3	0044030	0.999978	0.588235
5	3	0042981	0.999978	0.444444
5	3	0009605	0.999978	0.250000
5	3	0003674	0.999978	0.333333
5	3	0071396	0.999978	0.250000
5	3	0003700	0.999978	0.703704
5	3	0044427	0.999978	0.375000
5	3	0032787	0.999978	0.153846
5	3	0005694	0.999978	0.304348
5	3	0005575	0.999978	0.500000
5	3	0030030	0.999978	0.571429
5	3	0051098	0.999978	0.500000
5	3	0018108	0.999978	0.080000
5	3	0009897	0.999978	0.533333
5	3	0016773	0.999978	0.142857
5	3	0098802	0.999978	0.785714
5	3	0019222	0.999978	0.428571
5	3	0016310	0.999978	0.200000
5	3	0098542	0.999978	0.136364
5	3	0050794	0.999978	0.666667
5	3	0009620	0.999978	0.125000
5	3	0003674	0.999978	0.333333
5	3	0007178	0.999978	0.769231
5	3	0033558	0.999978	0.074074
5	3	0005886	0.999978	0.500000
5	3	0071385	0.999978	0.192308
5	3	0003674	0.999978	0.333333
5	3	0019373	0.999978	0.086957
5	3	0060021	0.999978	0.800000
5	3	0033681	0.999978	0.047619
5	3	0048471	0.999978	0.333333
5	3	0005737	0.999978	0.428571
5	3	0045444	0.999978	0.714286
5	3	0044444	0.999978	0.375000
5	3	0044774	0.999978	0.260870
5	3	0018149	0.999978	0.105263
5	3	0050794	0.999978	0.666667
5	3	0031410	0.999978	0.434783
5	3	0046638	0.999978	0.264151
5	3	0007017	0.999978	0.333333
5	3	0044464	0.999978	0.750000
5	3	0005488	0.999978	0.666667
5	3	0030133	0.999978	0.458333
5	3	0004722	0.999978	0.064516
5	3	1990180	0.999978	0.060606
5	3	0003700	0.999978	0.513514
5	3	0032276	0.999978	0.238095
5	3	0001775	0.999978	0.333333
5	3	0007420	0.999978	0.523810
5	3	0016458	0.999978	0.833333
5	3	0001817	0.999978	0.428571
5	3	0032502	0.999978	0.666667
5	3	0044444	0.999978	0.857143
5	3	0007264	0.999978	0.833333
5	3	0001764	0.999978	0.600000
5	3	0006397	0.999978	0.090909
5	3	0007249	0.999978	0.833333
5	3	0019903	0.999978	0.500000
5	3	0098552	0.999978	0.200000
5	3	0003674	0.999978	0.333333
5	3	0005576	0.999978	1.000000
5	3	0051262	0.999978	0.153846
5	3	0003824	0.999978	0.250000
5	3	0005681	0.999978	0.450000
5	3	0048471	0.999978	0.750000
5	3	0005634	0.999978	0.642857
5	3	0010033	0.999978	0.400000
5	3	0044344	0.999978	0.416667
5	3	0016043	0.999978	0.285714
5	3	0005488	0.999978	0.666667
5	3	0043933	0.999978	0.250000
5	3	0005737	0.999978	1.000000
5	3	0019899	0.999978	0.750000
5	3	0046875	0.999978	0.800000
5	3	0010629	0.999978	1.000000
5	3	0000977	0.999978	0.133333
5	3	0030334	0.999978	0.600000
5	3	0010628	0.999978	0.428571
5	3	0042221	0.999978	0.300000
5	3	0045944	0.999978	0.944444
5	3	0032501	0.999978	0.250000
5	3	0043407	0.999978	0.237288
5	3	0055022	0.999978	0.281250
5	3	0050727	0.999978	0.400000
5	3	0032991	0.999978	0.333333
5	3	0030285	0.999978	0.270833
5	3	0005488	0.999978	0.666667
5	3	1901564	0.999978	0.222222
5	3	0001883	0.999978	0.222222
5	3	0055074	0.999978	0.214286
5	3	0045667	0.999978	0.562500
5	3	1901522	0.999978	0.809524
5	3	0010942	0.999978	0.333333
5	3	0043170	0.999978	0.250000
5	3	0140097	0.999978	0.200000
5	3	0048661	0.999978	0.357143
5	3	0048522	0.999978	0.375000
5	3	0006583	0.999978	0.054054
5	3	0032147	0.999978	0.254237
5	3	0045202	0.999978	0.333333
5	3	0000981	0.999978	0.487179
5	3	0043226	0.999978	0.333333
5	3	0042475	0.999978	0.600000
5	3	0044464	0.999978	0.750000
5	3	0044429	0.999978	0.647059
5	3	0045595	0.999978	0.600000
5	3	0009150	0.999978	0.068966
5	3	0007292	0.999978	0.909091
5	3	0010562	0.999978	0.333333
5	3	0019222	0.999978	0.500000
5	3	0060548	0.999978	0.500000
5	3	0044444	0.999978	0.857143
5	3	1902893	0.999978	0.527778
5	3	0043227	0.999978	0.250000
5	3	0009719	0.999978	0.300000
5	3	0005515	0.999978	1.000000
5	3	1903829	0.999978	0.272727
5	3	0045595	0.999978	0.600000
5	3	0002639	0.999978	0.235294
5	3	0048709	0.999978	0.647059
5	3	0044877	0.999978	0.500000
5	3	0044424	0.999978	0.833333
5	3	0033549	0.999978	0.160920
5	3	0046069	0.999978	0.033333
5	3	0022610	0.999978	0.250000
5	3	0019904	0.999978	0.750000
5	3	0046425	0.999978	0.421053
5	3	0005622	0.999978	0.666667
5	3	0016020	0.999978	0.333333
5	3	0044446	0.999978	0.500000
5	3	0016740	0.999978	0.200000
5	3	0070193	0.999978	0.200000
5	3	0006436	0.999978	0.043478
5	3	0061631	0.999978	0.068966
5	3	0003824	0.999978	0.250000
5	3	0046040	0.999978	0.058824
5	3	0030027	0.999978	0.250000
5	3	0006355	0.999978	0.608696
5	3	0031016	0.999978	0.058824
5	3	0046794	0.999978	0.050000
5	3	0008150	0.999978	0.100000
5	3	0090304	0.999978	0.823529
5	3	0140096	0.999978	0.222222
5	3	0021644	0.999978	0.038462
5	3	0031256	0.999978	0.200000
5	3	0051241	0.999978	0.157895
5	3	0009299	0.999978	0.609756
5	3	0001503	0.999978	0.083333
5	3	0043229	0.999978	0.700000
5	3	0005634	0.999978	1.000000
5	3	0009986	0.999978	0.333333
5	3	0060463	0.999978	0.040000
5	3	0071393	0.999978	0.071429
5	3	0009167	0.999978	0.444444
5	3	0014896	0.999978	0.071429
5	3	0046755	0.999978	0.058824
5	3	0006518	0.999978	0.333333
5	3	0043066	0.999978	0.146341
5	3	0005488	0.999978	0.666667
5	3	0008283	0.999978	0.083333
5	3	0042383	0.999978	0.300000
5	3	0009893	0.999978	0.352941
5	3	0005575	0.999978	0.166667
5	3	0009987	0.999978	0.111111
5	3	0005102	0.999978	0.750000
5	3	1902099	0.999978	0.111111
5	3	0015075	0.999978	0.076923
5	3	0009987	0.999978	0.111111
5	3	0046967	0.999978	0.052632
5	3	0045444	0.999978	0.227273
5	3	0099635	0.999978	0.032258
5	3	0098968	0.999978	0.039216
5	3	1904316	0.999978	0.045455
5	3	0032502	0.999978	0.200000
5	3	0042995	0.999978	0.272727
5	3	0000041	0.999978	0.058824
5	3	0009653	0.999978	0.272727
5	3	0005515	0.999978	0.000000
5	3	0007417	0.999978	0.533333
5	3	0014706	0.999978	0.230769
5	3	0050896	0.999978	0.090909
5	3	0050896	0.999978	0.090909
5	3	0003674	0.999978	0.000000
5	3	0006355	0.999978	0.035714
5	3	0015377	0.999978	0.024390
5	3	0051414	0.999978	0.052632
5	3	0000132	0.999978	0.070175
5	3	0030072	0.999978	0.046512
5	3	0070167	0.999978	0.230769
5	3	0032291	0.999978	0.125000
5	3	0003674	0.999978	0.333333
5	3	0042562	0.999978	0.500000
5	3	0007166	0.999978	0.285714
5	3	0003674	0.999978	0.333333
5	3	0008150	0.999978	0.250000
5	3	0022414	0.999978	0.166667
5	3	0007528	0.999978	0.181818
5	3	0044267	0.999978	0.360000
5	3	0060706	0.999978	0.071429
5	3	0043067	0.999978	0.363636
5	3	0060548	0.999978	0.307692
5	3	0072053	0.999978	0.071429
5	3	0006948	0.999978	0.062500
5	3	0033036	0.999978	0.166667
5	3	0008283	0.999978	0.200000
5	3	0032355	0.999978	0.272727
5	3	1900117	0.999978	0.307692
5	3	0060348	0.999978	0.083333
5	3	0005654	0.999978	0.809524
5	3	0044430	0.999978	0.500000
5	3	1900449	0.999978	0.285714
5	3	0021542	0.999978	0.050000
5	3	0072175	0.999978	0.052632
5	3	0007267	0.999978	0.200000
5	3	0071840	0.999978	0.200000
5	3	0090102	0.999978	0.071429
5	3	0048662	0.999978	0.083333
5	3	0008150	0.999978	0.333333
5	3	0120038	0.999978	0.272727
5	3	0016817	0.999978	0.166667
5	3	0008285	0.999978	0.100000
5	3	0097435	0.999978	0.333333
5	3	0008022	0.999978	0.750000
5	3	0097458	0.999978	0.375000
5	3	0000723	0.999978	0.592593
5	3	0005515	0.999978	1.000000
5	3	0005575	0.999978	0.142857
5	3	0043028	0.999978	0.045455
5	3	0010467	0.999978	0.250000
5	3	0002694	0.999978	0.111111
5	3	0005623	0.999978	0.285714
5	3	0098531	0.999978	0.046512
5	3	0010647	0.999978	0.100000
5	3	2000611	0.999978	0.050000
5	3	0008009	0.999978	0.081081
5	3	0033590	0.999978	0.062500
5	3	0005375	0.999978	0.044444
5	3	0099240	0.999978	0.136364
5	3	0002040	0.999978	0.000000
5	3	0002862	0.999978	0.000000
5	3	0003006	0.999978	0.000000
5	3	0031110	0.999978	0.000000
5	3	0060460	0.999978	0.000000
5	3	0032496	0.999978	0.285714
5	3	0006357	0.999978	0.555556
5	3	0010608	0.999978	0.857143
5	3	0019900	0.999978	0.600000
5	3	0042102	0.999978	0.250000
5	3	0006304	0.999978	0.105263
5	3	0031045	0.999978	0.421053
5	3	0032561	0.999978	0.235294
5	3	0005622	0.999978	0.666667
5	3	0010975	0.999978	0.814815
5	3	0004672	0.999978	0.071429
5	3	0031069	0.999978	0.392857
5	3	0032991	0.999978	0.333333
5	3	0030512	0.999978	0.437500
5	3	0018105	0.999978	0.086957
5	3	0008150	0.999978	0.500000
5	3	0015747	0.999978	0.090909
5	3	0023014	0.999978	0.333333
5	3	0007063	0.999978	0.307692
5	3	0022008	0.999978	0.500000
5	3	0038023	0.999978	0.200000
5	3	0050794	0.999978	0.800000
5	3	0044454	0.999978	0.708333
5	3	0005911	0.999978	0.250000
5	3	0051148	0.999978	0.714286
5	3	0001568	0.999978	0.555556
5	3	0031224	0.999978	0.500000
5	3	0099519	0.999978	0.052632
5	3	0002790	0.999978	0.090909
5	3	0005575	0.999978	0.500000
5	3	0044459	0.999978	0.272727
5	3	0048856	0.999978	0.300000
5	3	0098531	0.999978	0.500000
5	3	0042221	0.999978	0.250000
5	3	0016570	0.999978	0.153846
5	3	0051239	0.999978	0.500000
5	3	1901363	0.999978	0.500000
5	3	0006612	0.999978	0.043478
5	3	0043232	0.999978	0.583333
5	3	0071481	0.999978	0.733333
5	3	0015179	0.999978	0.032258
5	3	0043231	0.999978	0.900000
5	3	0021782	0.999978	0.423077
5	3	0007585	0.999978	0.333333
5	3	0051090	0.999978	0.527778
5	3	0043434	0.999978	0.411765
5	3	0008284	0.999978	1.000000
5	3	0031667	0.999978	0.200000
5	3	0016043	0.999978	0.500000
5	3	0004402	0.999978	0.088889
5	3	0045880	0.999978	0.700000
5	3	0008016	0.999978	0.333333
5	3	0010717	0.999978	0.533333
5	3	1990443	0.999978	0.080000
5	3	0005634	0.999978	1.000000
5	3	0048523	0.999978	0.571429
5	3	0050714	0.999978	0.240000
5	3	0000122	0.999978	0.707317
5	3	0006568	0.999978	0.076923
5	3	0036477	0.999978	0.375000
5	3	2000112	0.999978	0.416667
5	3	0008021	0.999978	0.333333
5	3	0033572	0.999978	0.052632
5	3	0005737	0.999978	1.000000
5	3	2000108	0.999978	0.190476
5	3	0030183	0.999978	0.200000
5	3	0030055	0.999978	0.200000
5	3	0008150	0.999978	0.166667
5	3	0034622	0.999978	0.071429
5	3	0031490	0.999978	0.500000
5	3	0016043	0.999978	0.111111
5	3	0048523	0.999978	0.214286
5	3	0001666	0.999978	0.083333
5	3	0071840	0.999978	0.142857
5	3	0000122	0.999978	0.543478
5	3	0044297	0.999978	0.428571
5	3	0071392	0.999978	0.051282
5	3	0005622	0.999978	0.666667
5	3	0006890	0.999978	0.083333
5	3	0015271	0.999978	0.035088
5	3	0032916	0.999978	0.352941
5	3	0003222	0.999978	0.083333
5	3	0002175	0.999978	0.071429
5	3	0015811	0.999978	0.043478
5	3	0005787	0.999978	0.269231
5	3	0042221	0.999978	0.181818
5	3	0005575	0.999978	0.500000
5	3	0044089	0.999978	0.230769
5	3	0009605	0.999978	0.181818
5	3	0098727	0.999978	0.111111
5	3	0042127	0.999978	0.363636
5	3	0001540	0.999978	0.333333
5	3	0099699	0.999978	0.250000
5	3	0120114	0.999978	0.250000
5	3	0044446	0.999978	0.416667
5	3	0005575	0.999978	0.500000
5	3	0120025	0.999978	0.500000
5	3	0016817	0.999978	0.166667
5	3	0055078	0.999978	0.166667
5	3	0070634	0.999978	0.208333
5	3	0005588	0.999978	0.062500
5	3	0050670	0.999978	0.222222
5	3	2001171	0.999978	0.093023
5	3	0030422	0.999978	0.095238
5	3	0006265	0.999978	0.066667
5	3	0008270	0.999978	0.250000
5	3	0001819	0.999978	0.230769
5	3	0097458	0.999978	0.571429
5	3	0061138	0.999978	0.074074
5	3	0010038	0.999978	0.100000
5	3	0000980	0.999978	0.111111
5	3	0071478	0.999978	0.153846
5	3	0003674	0.999978	0.333333
5	3	0008213	0.999978	0.129032
5	3	0044464	0.999978	0.500000
5	3	0033143	0.999978	0.250000
5	3	0007165	0.999978	0.333333
5	3	0003674	0.999978	0.333333
5	3	0000209	0.999978	0.117647
5	3	0140096	0.999978	0.200000
5	3	0007249	0.999978	0.312500
5	3	0043933	0.999978	0.571429
5	3	0006974	0.999978	0.181818
5	3	0005488	0.999978	0.666667
5	3	0035556	0.999978	0.322581
5	3	0005575	0.999978	0.500000
5	3	0006812	0.999978	0.200000
5	3	0006172	0.999978	0.073529
5	3	0045598	0.999978	0.285714
5	3	0015631	0.999978	0.666667
5	3	0044449	0.999978	0.388889
5	3	0033038	0.999978	0.074074
5	3	0008150	0.999978	0.166667
5	3	0090324	0.999978	0.157895
5	3	0003417	0.999978	0.092308
5	3	0001824	0.999978	0.096154
5	3	0043235	0.999978	0.250000
5	3	0044877	0.999978	0.500000
5	3	0042995	0.999978	0.428571
5	3	0001775	0.999978	0.285714
5	3	0009615	0.999978	0.153846
5	3	0071944	0.999978	0.428571
5	3	0003674	0.999978	0.333333
5	3	0035239	0.999978	0.454545
5	3	0035024	0.999978	0.142857
5	3	0006974	0.999978	1.000000
5	3	0032869	0.999978	0.285714
5	3	0012505	0.999978	0.428571
5	3	0045202	0.999978	0.142857
5	3	0007252	0.999978	0.244444
5	3	0061008	0.999978	0.500000
5	3	0001933	0.999978	0.294118
5	3	0120039	0.999978	0.250000
5	3	0006949	0.999978	0.250000
5	3	0050896	0.999978	0.285714
5	3	0044444	0.999978	0.857143
5	3	0042493	0.999978	0.230769
5	3	0031398	0.999978	0.326087
5	3	0003674	0.999978	0.333333
5	3	0019049	0.999978	0.071429
5	3	0060120	0.999978	0.258065
5	3	0009067	0.999978	0.159091
5	3	1905097	0.999978	0.200000
5	3	0033554	0.999978	0.857143
5	3	0006909	0.999978	0.250000
5	3	0000075	0.999978	0.250000
5	3	0007165	0.999978	0.307692
5	3	0044428	0.999978	0.866667
5	3	0008328	0.999978	0.160000
5	3	0005576	0.999978	0.142857
5	3	0032817	0.999978	0.142857
5	3	0048471	0.999978	0.750000
5	3	1903515	0.999978	0.083333
5	3	0003206	0.999978	0.409091
5	3	0070848	0.999978	0.307692
5	3	0044424	0.999978	0.833333
5	3	0002859	0.999978	0.088889
5	3	0030502	0.999978	0.285714
5	3	0005737	0.999978	1.000000
5	3	0048763	0.999978	0.060345
5	3	0005488	0.999978	0.666667
5	3	0042592	0.999978	0.200000
5	3	0019904	0.999978	1.000000
5	3	0048523	0.999978	0.750000
5	3	0019219	0.999978	0.473684
5	3	0044237	0.999978	0.100000
5	3	0000049	0.999978	0.625000
5	3	1902275	0.999978	0.333333
5	3	0071944	0.999978	0.666667
5	3	0070698	0.999978	0.375000
5	3	0044425	0.999978	0.285714
5	3	0005488	0.999978	0.666667
5	3	0000785	0.999978	0.411765
5	3	0071345	0.999978	0.062500
5	3	0035556	0.999978	0.266667
5	3	0031398	0.999978	0.340909
5	3	0042270	0.999978	0.139535
5	3	0031410	0.999978	0.533333
5	3	0051093	0.999978	0.400000
5	3	0009746	0.999978	0.071429
5	3	0060147	0.999978	0.333333
5	3	0120043	0.999978	0.181818
5	3	1904706	0.999978	0.666667
5	3	0051385	0.999978	0.058824
5	3	0030857	0.999978	0.571429
5	3	0072215	0.999978	0.461538
5	3	0045416	0.999978	0.456522
5	3	0044424	0.999978	0.625000
5	3	0007611	0.999978	0.166667
5	3	0030154	0.999978	0.200000
5	3	0042307	0.999978	0.125000
5	3	0120025	0.999978	0.375000
5	3	0009605	0.999978	0.111111
5	3	0048568	0.999978	0.600000
5	3	0005261	0.999978	0.071429
5	3	0043409	0.999978	0.245902
5	3	0019897	0.999978	0.600000
5	3	0007154	0.999978	0.111111
5	3	0043588	0.999978	0.666667
5	3	0008150	0.999978	0.142857
5	3	0048598	0.999978	0.600000
5	3	0060322	0.999978	0.375000
5	3	0019899	0.999978	0.750000
5	3	0043009	0.999978	0.600000
5	3	0044424	0.999978	0.625000
5	3	0009056	0.999978	0.111111
5	3	0005277	0.999978	0.051282
5	3	0004726	0.999978	0.040000
5	3	0022602	0.999978	0.193548
5	3	0098789	0.999978	0.038462
5	3	0043168	0.999978	0.400000
5	3	0005575	0.999978	0.166667
5	3	0042802	0.999978	0.750000
5	3	0005488	0.999978	0.666667
5	3	0005488	0.999978	0.666667
5	3	0030865	0.999978	0.555556
5	3	0006471	0.999978	0.272727
5	3	0120025	0.999978	0.375000
5	3	0005575	0.999978	0.166667
5	3	0019563	0.999978	0.133333
5	3	0030154	0.999978	0.833333
5	3	0070848	0.999978	0.200000
5	3	0061005	0.999978	0.400000
5	3	0006355	0.999978	1.000000
5	3	0005488	0.999978	0.666667
5	3	0007259	0.999978	0.250000
5	3	0005488	0.999978	0.666667
5	3	0033144	0.999978	0.888889
5	3	0009987	0.999978	0.333333
5	3	0044428	0.999978	0.769231
5	3	0005575	0.999978	0.166667
5	3	0008283	0.999978	0.142857
5	3	0040014	0.999978	0.294118
5	3	0008150	0.999978	0.166667
5	3	0044248	0.999978	0.200000
5	3	0022607	0.999978	0.444444
5	3	0005737	0.999978	1.000000
5	3	0005575	0.999978	0.166667
5	3	0044444	0.999978	0.857143
5	3	1903506	0.999978	0.842105
5	3	0046967	0.999978	0.200000
5	3	0065007	0.999978	0.333333
5	3	0044424	0.999978	0.833333
5	3	0032817	0.999978	0.235294
5	3	0050678	0.999978	0.444444
5	3	0005575	0.999978	0.166667
5	3	0048519	0.999978	0.375000
5	3	0007129	0.999978	0.250000
5	3	0019899	0.999978	0.800000
5	3	0007031	0.999978	0.625000
5	3	0050966	0.999978	0.086957
5	3	0015108	0.999978	0.068966
5	3	0030899	0.999978	0.083333
5	3	0004129	0.999978	0.070175
5	3	0050678	0.999978	0.166667
5	3	0043232	0.999978	0.583333
5	3	0035748	0.999978	0.250000
5	3	0099086	0.999978	0.629630
5	3	0001819	0.999978	0.111111
5	3	0032502	0.999978	0.043478
5	3	0032413	0.999978	0.078431
5	3	0098942	0.999978	0.032258
5	3	0005515	0.999978	0.750000
5	3	0015679	0.999978	0.027027
5	3	0036438	0.999978	0.068966
5	3	0007040	0.999978	0.034483
5	3	0034976	0.999978	0.250000
5	3	0006357	0.999978	0.153846
5	3	0016020	0.999978	0.000000
5	3	0072202	0.999978	0.054054
5	3	0005488	0.999978	0.666667
5	3	0031011	0.999978	0.000000
5	3	0061317	0.999978	0.081633
5	3	0048469	0.999978	0.066667
5	3	0043227	0.999978	0.300000
5	3	0007169	0.999978	0.160000
5	3	0015693	0.999978	0.040000
5	3	0003674	0.999978	0.000000
5	3	0007015	0.999978	0.040000
5	3	0007281	0.999978	0.029412
5	3	0042023	0.999978	0.023810
5	3	0007113	0.999978	0.142857
5	3	0048519	0.999978	0.375000
5	3	0048513	0.999978	0.100000
5	3	0002690	0.999978	0.181818
5	3	0030278	0.999978	0.500000
5	3	0016462	0.999978	0.125000
5	3	0003674	0.999978	0.333333
5	3	0042127	0.999978	0.714286
5	3	0019222	0.999978	0.375000
5	3	0032703	0.999978	0.416667
5	3	0006915	0.999978	0.142857
5	3	0031224	0.999978	0.166667
5	3	0007178	0.999978	0.714286
5	3	0019080	0.999978	0.111111
5	3	0014706	0.999978	0.111111
5	3	0050896	0.999978	0.500000
5	3	0043168	0.999978	0.400000
5	3	0007189	0.999978	0.611111
5	3	0035239	0.999978	0.090909
5	3	0048736	0.999978	0.111111
5	3	0051291	0.999978	0.105263
5	3	0036477	0.999978	0.375000
5	3	0045834	0.999978	0.307692
5	3	0043226	0.999978	0.250000
5	3	0006952	0.999978	0.600000
5	3	0045787	0.999978	0.428571
5	3	0043005	0.999978	0.300000
5	3	0018105	0.999978	0.575758
5	3	1901215	0.999978	0.357143
5	3	0032870	0.999978	0.625000
5	3	0010008	0.999978	0.307692
5	3	0008233	0.999978	0.222222
5	3	0010595	0.999978	0.222222
5	3	0009987	0.999978	0.200000
5	3	0016323	0.999978	0.230769
5	3	0050794	0.999978	0.571429
5	3	0003964	0.999978	0.254237
5	3	1901700	0.999978	0.333333
5	3	0005515	0.999978	1.000000
5	3	0005623	0.999978	0.333333
5	3	0005764	0.999978	0.600000
5	3	0050794	0.999978	0.571429
5	3	0005575	0.999978	0.333333
5	3	1904407	0.999978	0.406250
5	3	0045066	0.999978	0.064516
5	3	0006928	0.999978	0.166667
5	3	0035019	0.999978	0.111111
5	3	0098742	0.999978	0.125000
5	3	0005615	0.999978	0.166667
5	3	0032501	0.999978	0.200000
5	3	0043231	0.999978	0.900000
5	3	0001958	0.999978	0.050000
5	3	0048522	0.999978	0.500000
5	3	0044425	0.999978	0.200000
5	3	0098562	0.999978	0.142857
5	3	0043331	0.999978	0.266667
5	3	0016791	0.999978	0.162162
5	3	0005488	0.999978	0.666667
5	3	0006412	0.999978	0.272727
5	3	0048749	0.999978	0.066667
5	3	1990375	0.999978	0.055556
5	3	0033554	0.999978	0.428571
5	3	0032502	0.999978	0.200000
5	3	0007064	0.999978	0.071429
5	3	0007166	0.999978	0.769231
5	3	1903507	0.999978	0.359375
5	3	0005575	0.999978	0.333333
5	3	0042981	0.999978	0.777778
5	3	0060255	0.999978	0.833333
5	3	1990089	0.999978	0.400000
5	3	0010033	0.999978	0.333333
5	3	0030154	0.999978	0.277778
5	3	0050840	0.999978	0.500000
5	3	0050794	0.999978	0.666667
5	3	0060255	0.999978	0.833333
5	3	0120036	0.999978	0.222222
5	3	0048646	0.999978	0.333333
5	3	0030177	0.999978	0.272727
5	3	0048523	0.999978	0.500000
5	3	0000462	0.999978	0.294118
5	3	0015813	0.999978	0.166667
5	3	0003674	0.999978	0.333333
5	3	0044424	0.999978	0.833333
5	3	0035860	0.999978	0.625000
5	3	0060712	0.999978	1.000000
5	3	0098590	0.999978	0.250000
5	3	0032508	0.999978	0.166667
5	3	0014070	0.999978	0.307692
5	3	0008150	0.999978	0.500000
5	3	0050794	0.999978	0.666667
5	3	1903900	0.999978	0.300000
5	3	0098542	0.999978	0.272727
5	3	0070566	0.999978	0.125000
5	3	0031648	0.999978	0.222222
5	3	0035640	0.999978	0.250000
5	3	0048856	0.999978	0.428571
5	3	0048814	0.999978	0.222222
5	3	0043434	0.999978	0.500000
5	3	0009987	0.999978	0.400000
5	3	0007167	0.999978	0.714286
5	3	0048513	0.999978	0.777778
5	3	0007420	0.999978	0.538462
5	3	0048513	0.999978	0.777778
5	3	0032991	0.999978	0.666667
5	3	0001228	0.999978	0.384615
5	3	0051149	0.999978	0.714286
5	3	0097193	0.999978	0.647059
5	3	0005689	0.999978	0.588235
5	3	0044433	0.999978	0.444444
5	3	0009887	0.999978	0.636364
5	3	0008150	0.999978	0.500000
5	3	0005575	0.999978	0.333333
5	3	0048660	0.999978	0.714286
5	3	0044464	0.999978	0.500000
5	3	0034185	0.999978	0.750000
5	3	0043388	0.999978	0.166667
5	3	0030141	0.999978	0.444444
5	3	0007144	0.999978	0.090909
5	3	1990869	0.999978	0.714286
5	3	0006476	0.999978	0.454545
5	3	0031018	0.999978	0.583333
5	3	0044425	0.999978	0.200000
5	3	0031666	0.999978	0.214286
5	3	0050896	0.999978	0.500000
5	3	0004473	0.999978	0.083333
5	3	0097458	0.999978	0.428571
5	3	0060402	0.999978	0.093023
5	3	0045955	0.999978	0.200000
5	3	0098711	0.999978	0.080000
5	3	0120035	0.999978	0.266667
5	3	0003674	0.999978	0.142857
5	3	0071389	0.999978	0.833333
5	3	0033993	0.999978	0.307692
5	3	0032502	0.999978	0.333333
5	3	0003682	0.999978	0.250000
5	3	0050789	0.999978	0.250000
5	3	0005515	0.999978	0.250000
5	3	0048598	0.999978	0.357143
5	3	0007167	0.999978	0.312500
5	3	0005515	0.999978	0.250000
5	3	0004529	0.999978	0.306122
5	3	0004423	0.999978	0.083333
5	3	0030983	0.999978	0.500000
5	3	0003674	0.999978	0.142857
5	3	0005488	0.999978	0.285714
5	3	0050794	0.999978	0.333333
5	3	0045202	0.999978	0.142857
5	3	0044444	0.999978	0.875000
5	3	0000904	0.999978	0.206897
5	3	0005575	0.999978	0.166667
5	3	0033500	0.999978	0.130435
5	3	0001822	0.999978	0.500000
5	3	0045616	0.999978	0.380952
5	3	0042221	0.999978	0.400000
5	3	0019219	0.999978	0.450000
5	3	0001517	0.999978	0.083333
5	3	0043123	0.999978	0.153846
5	3	0003677	0.999978	0.625000
5	3	0005216	0.999978	0.052632
5	3	0015318	0.999978	0.083333
5	3	0007166	0.999978	0.322581
5	3	0072643	0.999978	0.080000
5	3	0042995	0.999978	0.333333
5	3	0048699	0.999978	0.105263
5	3	0042127	0.999978	0.160000
5	3	0048545	0.999978	0.090909
5	3	0016705	0.999978	0.142857
5	3	0099240	0.999978	0.178571
5	3	0032147	0.999978	0.185185
5	3	0002009	0.999978	0.062500
5	3	0010647	0.999978	0.142857
5	3	0021892	0.999978	0.064516
5	3	0014718	0.999978	0.083333
5	3	0006950	0.999978	0.200000
5	3	0051208	0.999978	0.068966
5	3	1901215	0.999978	0.214286
5	3	0042802	0.999978	0.200000
5	3	0032700	0.999978	0.133333
5	3	0007165	0.999978	0.250000
5	3	0051683	0.999978	0.058824
5	3	1990771	0.999978	0.041667
5	3	0048609	0.999978	0.041667
5	3	0050896	0.999978	0.050000
5	3	0001640	0.999978	0.116279
5	3	0019395	0.999978	0.027778
5	3	0050670	0.999978	0.148148
5	3	0007095	0.999978	0.090909
5	3	0045665	0.999978	0.101695
5	3	0031175	0.999978	0.026316
5	3	0090461	0.999978	0.076923
5	3	1904695	0.999978	0.066667
5	3	0044703	0.999978	0.043478
5	3	0043984	0.999978	0.020000
5	3	0008234	0.999978	0.055556
5	3	0003697	0.999978	0.250000
5	3	0002088	0.999978	0.413793
5	3	0006513	0.999978	0.187500
5	3	0048814	0.999978	0.560976
5	3	0050770	0.999978	0.575000
5	3	1905475	0.999978	0.120000
5	3	0005515	0.999978	1.000000
5	3	0016477	0.999978	0.076923
5	3	0007517	0.999978	0.250000
5	3	0006082	0.999978	0.125000
5	3	0044464	0.999978	0.500000
5	3	0015459	0.999978	0.111111
5	3	0045359	0.999978	0.279070
5	3	0065008	0.999978	0.125000
5	3	0002432	0.999978	0.071429
5	3	0008152	0.999978	0.142857
5	3	0034330	0.999978	0.100000
5	3	0050896	0.999978	0.142857
5	3	0002038	0.999978	0.055556
5	3	0090274	0.999978	0.090909
5	3	0006948	0.999978	0.055556
5	3	0043226	0.999978	0.200000
5	3	0003824	0.999978	0.250000
5	3	0007596	0.999978	0.076923
5	3	0005634	0.999978	1.000000
5	3	0005667	0.999978	0.416667
5	3	0016491	0.999978	0.125000
5	3	0044421	0.999978	0.083333
5	3	0043085	0.999978	0.100000
5	3	0005488	0.999978	0.666667
5	3	0008150	0.999978	0.062500
5	3	0051726	0.999978	0.235294
5	3	0045202	0.999978	0.090909
5	3	0006493	0.999978	0.022727
5	3	0048535	0.999978	0.038462
5	3	0035418	0.999978	0.050000
5	3	0001955	0.999978	0.035714
5	3	0033280	0.999978	0.035714
5	3	0035690	0.999978	0.076923
5	3	0045944	0.999978	1.000000
5	3	0061097	0.999978	0.250000
5	3	0010629	0.999978	0.230769
5	3	0012505	0.999978	0.428571
5	3	0010906	0.999978	0.269231
5	3	0009653	0.999978	0.428571
5	3	0071007	0.999978	0.500000
5	3	0022008	0.999978	0.583333
5	3	0005623	0.999978	0.333333
5	3	0045410	0.999978	0.456522
5	3	0010212	0.999978	0.100000
5	3	0008150	0.999978	0.166667
5	3	0071944	0.999978	0.428571
5	3	0055088	0.999978	0.153846
5	3	0010965	0.999978	0.181818
5	3	0006446	0.999978	0.500000
5	3	0039686	0.999978	0.071429
5	3	0018149	0.999978	0.047619
5	3	0046651	0.999978	0.066667
5	3	0017056	0.999978	0.071429
5	3	1901143	0.999978	0.050000
5	3	0001889	0.999978	0.666667
5	3	0010033	0.999978	0.111111
5	3	0031323	0.999978	0.272727
5	3	0046777	0.999978	0.040000
5	3	1901981	0.999978	0.222222
5	3	0043005	0.999978	0.300000
5	3	0044444	0.999978	0.857143
5	3	0008150	0.999978	0.166667
5	3	0003674	0.999978	0.333333
5	3	0003006	0.999978	0.222222
5	3	0005515	0.999978	1.000000
5	3	0005575	0.999978	0.166667
5	3	0016192	0.999978	0.100000
5	3	0002478	0.999978	0.090909
5	3	2000696	0.999978	0.137931
5	3	0098992	0.999978	0.380952
5	3	0050794	0.999978	0.181818
5	3	1901701	0.999978	0.076923
5	3	0016301	0.999978	0.071429
5	3	0070851	0.999978	0.600000
5	3	0099087	0.999978	0.021277
5	3	0072347	0.999978	0.100000
5	3	0032507	0.999978	0.058824
5	3	0016101	0.999978	0.062500
5	3	0046777	0.999978	0.040000
5	3	0055091	0.999978	0.071429
5	3	1990204	0.999978	0.210526
5	3	0045177	0.999978	0.166667
5	3	0071300	0.999978	0.000000
5	3	0001678	0.999978	0.000000
5	3	0043619	0.999978	0.000000
5	3	0038016	0.999978	0.000000
5	3	0044444	0.999978	0.857143
5	3	0042802	0.999978	0.000000
5	3	0072602	0.999978	0.000000
5	3	0048563	0.999978	0.000000
5	3	0000977	0.999978	0.000000
5	3	0048488	0.999978	0.000000
5	3	0004530	0.999978	0.000000
5	3	0005575	0.999978	0.333333
5	3	0034097	0.999978	0.083333
5	3	0044464	0.999978	0.750000
5	3	0005488	0.999978	0.666667
5	3	0007346	0.999978	0.076923
5	3	0090322	0.999978	0.066667
5	3	0005720	0.999978	0.268293
5	3	0016887	0.999978	0.100000
5	3	0014074	0.999978	0.066667
5	3	0021522	0.999978	0.064516
5	3	0045163	0.999978	0.057143
5	3	0071896	0.999978	0.076923
5	3	0071318	0.999978	0.045455
5	3	0044248	0.999978	0.181818
5	3	0003674	0.999978	0.333333
5	3	0019538	0.999978	0.071429
5	3	0071243	0.999978	0.153846
5	3	0043231	0.999978	0.900000
5	3	0033554	0.999978	0.181818
5	3	0019900	0.999978	0.600000
5	3	0042127	0.999978	0.266667
5	3	0046330	0.999978	0.067797
5	3	0005515	0.999978	1.000000
5	3	0005488	0.999978	0.666667
5	3	0006412	0.999978	0.064516
5	3	0043231	0.999978	0.900000
5	3	0043231	0.999978	0.900000
5	3	0003676	0.999978	0.333333
5	3	0070887	0.999978	0.181818
5	3	0005622	0.999978	0.500000
5	3	0009986	0.999978	0.333333
5	3	0033089	0.999978	0.081633
5	3	0005764	0.999978	0.687500
5	3	0002285	0.999978	0.117647
5	3	0099503	0.999978	0.588235
5	3	0140245	0.999978	0.129032
5	3	0030856	0.999978	0.210526
5	3	0005667	0.999978	0.500000
5	3	0045596	0.999978	0.285714
5	3	0072104	0.999978	0.035714
5	3	0005783	0.999978	1.000000
5	3	0005622	0.999978	0.500000
5	3	0009953	0.999978	0.071429
5	3	0065007	0.999978	0.142857
5	3	0019550	0.999978	0.054054
5	3	0001666	0.999978	0.028571
5	3	0048856	0.999978	0.032258
5	3	0031410	0.999978	0.062500
5	3	0021537	0.999978	0.024390
5	3	0072111	0.999978	0.025000
5	3	0060769	0.999978	0.090909
5	3	0086036	0.999978	0.062500
5	3	0032479	0.999978	0.093750
0	4	0071704	0.000000	0.600000
0	4	0016787	0.000000	0.750000
0	4	0016298	0.000000	1.000000
0	4	0016787	0.000000	0.750000
0	4	0016787	0.000000	0.750000
0	4	0050996	0.000000	0.565217
0	4	0034454	0.000000	0.066667
0	4	0016020	0.000000	0.100000
0	4	0001944	0.000000	0.076923
0	4	0090191	0.000000	0.073171
0	4	0000070	0.000000	0.047619
0	4	0006553	0.000000	0.571429
0	4	0016646	0.000000	0.888889
0	4	2000761	0.000000	0.028571
0	4	0016491	0.000000	0.666667
0	4	0016491	0.000000	0.666667
0	4	0005622	0.000000	0.666667
0	4	0043229	0.000000	0.777778
0	4	0008152	0.000000	0.400000
0	4	0044424	0.000000	0.833333
0	4	0061310	0.000000	0.048780
0	4	0042737	0.000000	0.444444
0	4	0030274	0.000000	0.076923
0	4	0002763	0.000000	0.037037
0	4	1990234	0.000000	0.444444
0	4	0009448	0.000000	0.633333
0	4	0046677	0.000000	0.600000
0	4	0045915	0.000000	0.894737
0	4	0072330	0.000000	0.566667
0	4	0002793	0.000000	0.352941
0	4	0050806	0.000000	0.500000
0	4	1904448	0.000000	0.560000
0	4	0060359	0.000000	0.500000
0	4	0005515	0.000000	0.500000
0	4	0008150	0.000000	0.333333
0	4	0044237	0.000000	0.363636
0	4	0042221	0.000000	0.750000
0	4	0009636	0.000000	0.666667
0	4	0070472	0.000000	0.642857
0	4	0008015	0.000000	0.555556
0	4	0014059	0.000000	0.560000
0	4	0007610	0.000000	0.666667
0	4	0042995	0.000000	0.571429
0	4	0035493	0.000000	0.066667
0	4	0010035	0.000000	0.666667
0	4	0007610	0.000000	0.666667
0	4	0015385	0.000000	0.026316
0	4	0051956	0.000000	0.739130
0	4	0005242	0.000000	0.023256
0	4	0070279	0.000000	0.615385
0	4	0006336	0.000000	0.064516
0	4	0007610	0.000000	0.666667
0	4	0019953	0.000000	0.750000
0	4	0016769	0.000000	0.666667
0	4	0006950	0.000000	0.428571
0	4	0022037	0.000000	0.928571
0	4	0044444	0.000000	0.583333
0	4	0043229	0.000000	0.583333
0	4	0090330	0.000000	0.567568
0	4	0050708	0.000000	0.411765
0	4	0031650	0.000000	0.666667
0	4	0005102	0.000000	1.000000
0	4	0044424	0.000000	0.833333
0	4	0008544	0.000000	0.294118
0	4	1902994	0.000000	0.578947
0	4	0032373	0.000000	0.764706
0	4	0005488	0.000000	0.666667
0	4	0043227	0.000000	0.333333
0	4	0010874	0.000000	0.588235
0	4	0042886	0.000000	0.545455
0	4	0042623	0.000000	0.428571
0	4	0032501	0.000000	0.181818
0	4	0030141	0.000000	0.888889
0	4	0005488	0.000000	0.666667
0	4	0034613	0.000000	0.700000
0	4	0016192	0.000000	0.500000
0	4	0032502	0.000000	0.166667
0	4	0005737	0.000000	1.000000
0	4	0003674	0.000000	0.333333
0	4	0048513	0.000000	0.583333
0	4	0006869	0.000000	1.000000
0	4	0048875	0.000000	0.909091
0	4	2000008	0.000000	0.727273
0	4	0006810	0.000000	0.571429
0	4	0010876	0.000000	0.500000
0	4	0044464	0.000000	0.500000
0	4	0050829	0.000000	0.055556
0	4	0031966	0.000000	0.913043
0	4	0050051	0.000000	0.047619
0	4	0065007	0.000000	0.333333
0	4	0051138	0.000000	0.080000
0	4	0045087	0.000000	0.083333
0	4	0099106	0.000000	0.875000
0	4	0008150	0.000000	0.250000
0	4	0006813	0.000000	1.000000
0	4	0002252	0.000000	0.214286
0	4	0060327	0.000000	0.733333
0	4	0006812	0.000000	0.666667
0	4	0042623	0.000000	0.428571
0	4	0003674	0.000000	0.333333
0	4	0005261	0.000000	0.677419
0	4	0003674	0.000000	0.333333
0	4	0042383	0.000000	1.000000
0	4	0034705	0.000000	0.571429
0	4	0005488	0.000000	0.666667
0	4	0044449	0.000000	0.894737
0	4	0051234	0.000000	0.600000
0	4	0071944	0.000000	0.666667
0	4	0005575	0.000000	0.500000
0	4	0030001	0.000000	0.777778
0	4	0038023	0.000000	0.600000
0	4	0012505	0.000000	0.428571
0	4	0005515	0.000000	1.000000
0	4	0003674	0.000000	0.333333
0	4	0071944	0.000000	0.666667
0	4	0023016	0.000000	0.064516
0	4	1904457	0.000000	0.068966
0	4	0043229	0.000000	0.583333
0	4	0045850	0.000000	0.055556
0	4	1905607	0.000000	0.064516
0	4	0046914	0.000000	0.857143
0	4	0044464	0.000000	0.500000
0	4	0005622	0.000000	0.666667
0	4	0006412	0.000000	0.962963
0	4	0033750	0.000000	0.200000
0	4	0009987	0.000000	0.074074
0	4	0032559	0.000000	0.722222
0	4	0008428	0.000000	0.297297
0	4	0048755	0.000000	0.027778
0	4	0032074	0.000000	0.806452
0	4	0043229	0.000000	0.625000
0	4	1902187	0.000000	0.095238
0	4	0043021	0.000000	0.800000
0	4	0030901	0.000000	0.026316
0	4	1904956	0.000000	0.076923
0	4	0006112	0.000000	0.375000
0	4	0003824	0.000000	0.666667
0	4	0006575	0.000000	0.666667
0	4	0043005	0.000000	0.875000
0	4	0016491	0.000000	0.750000
0	4	0008150	0.000000	0.333333
0	4	0010035	0.000000	0.666667
0	4	0009628	0.000000	0.500000
0	4	0016020	0.000000	0.111111
0	4	0097164	0.000000	0.400000
0	4	0035051	0.000000	0.692308
0	4	0005515	0.000000	0.750000
0	4	0006577	0.000000	0.833333
0	4	0048856	0.000000	0.500000
0	4	0032559	0.000000	0.619048
0	4	0051262	0.000000	0.833333
0	4	0031667	0.000000	0.714286
0	4	0005654	0.000000	0.857143
0	4	0050896	0.000000	0.500000
0	4	0010906	0.000000	0.785714
0	4	0003674	0.000000	0.333333
0	4	0050662	0.000000	0.333333
0	4	0071704	0.000000	0.500000
0	4	0070013	0.000000	0.578947
0	4	0048856	0.000000	0.500000
0	4	0019395	0.000000	0.736842
0	4	0050896	0.000000	0.500000
0	4	0009725	0.000000	1.000000
0	4	0044444	0.000000	0.583333
0	4	0019395	0.000000	0.736842
0	4	0006631	0.000000	0.933333
0	4	0048732	0.000000	0.800000
0	4	0014824	0.000000	0.080000
0	4	0008150	0.000000	0.333333
0	4	0032787	0.000000	0.700000
0	4	0007095	0.000000	0.081633
0	4	1904246	0.000000	0.090909
0	4	0045851	0.000000	0.086957
0	4	0007271	0.000000	0.312500
0	4	0042562	0.000000	0.500000
0	4	0012505	0.000000	0.600000
0	4	0042447	0.000000	0.347826
0	4	0097458	0.000000	0.600000
0	4	0060255	0.000000	0.555556
0	4	0032800	0.000000	0.857143
0	4	0065003	0.000000	0.800000
0	4	0044424	0.000000	0.833333
0	4	0007399	0.000000	0.500000
0	4	0003674	0.000000	0.333333
0	4	0005575	0.000000	0.500000
0	4	0009987	0.000000	0.500000
0	4	0044464	0.000000	0.750000
0	4	0005488	0.000000	0.666667
0	4	0005488	0.000000	0.666667
0	4	0051240	0.000000	0.545455
0	4	0052689	0.000000	0.833333
0	4	0097458	0.000000	0.600000
0	4	0097060	0.000000	0.857143
0	4	0005575	0.000000	0.500000
0	4	0044456	0.000000	0.666667
0	4	0005488	0.000000	0.666667
0	4	0010720	0.000000	0.266667
0	4	0010770	0.000000	0.400000
0	4	0005575	0.000000	0.500000
0	4	0042133	0.000000	0.666667
0	4	0044444	0.000000	0.875000
0	4	0005575	0.000000	0.500000
0	4	0005576	0.000000	1.000000
0	4	0097458	0.000000	0.600000
0	4	0003674	0.000000	0.333333
0	4	0005575	0.000000	0.500000
0	4	0044421	0.000000	0.750000
0	4	0003824	0.000000	0.666667
0	4	2000562	0.000000	0.088889
0	4	0097164	0.000000	0.333333
0	4	0015277	0.000000	0.068493
0	4	0044432	0.000000	0.800000
0	4	0008150	0.000000	0.333333
0	4	0043005	0.000000	1.000000
0	4	0003674	0.000000	0.333333
0	4	0044421	0.000000	0.750000
0	4	0031967	0.000000	0.705882
0	4	0006897	0.000000	0.437500
0	4	0004104	0.000000	1.000000
0	4	0005515	0.000000	1.000000
0	4	0032502	0.000000	0.250000
0	4	0005623	0.000000	0.500000
0	4	0071361	0.000000	0.090909
0	4	0051414	0.000000	0.055556
0	4	0005575	0.000000	0.333333
0	4	0005575	0.000000	0.333333
0	4	0005737	0.000000	0.750000
0	4	0010629	0.000000	0.344828
0	4	0043228	0.000000	0.200000
0	4	0042981	0.000000	0.583333
0	4	0044451	0.000000	0.947368
0	4	0010226	0.000000	0.058824
0	4	0044446	0.000000	0.600000
0	4	0060661	0.000000	0.037037
0	4	0016020	0.000000	0.333333
0	4	0030261	0.000000	0.529412
0	4	0043226	0.000000	0.250000
0	4	0035904	0.000000	0.043478
0	4	0014854	0.000000	0.071429
0	4	0005737	0.000000	0.750000
0	4	0047617	0.000000	1.000000
0	4	0009628	0.000000	0.750000
0	4	0016790	0.000000	0.714286
0	4	0009892	0.000000	0.545455
0	4	0009150	0.000000	0.742857
0	4	0043168	0.000000	0.190476
0	4	0006629	0.000000	0.357143
0	4	0006950	0.000000	0.500000
0	4	0035987	0.000000	0.074074
0	4	0050662	0.000000	0.190476
0	4	0001676	0.000000	0.933333
0	4	0045948	0.000000	0.095238
0	4	0007165	0.000000	0.909091
0	4	0016322	0.000000	0.068966
0	4	0008354	0.000000	0.071429
0	4	0006631	0.000000	1.000000
0	4	0044464	0.000000	0.375000
0	4	0032787	0.000000	0.909091
0	4	0033875	0.000000	0.571429
0	4	0043227	0.000000	0.230769
0	4	0019752	0.000000	0.818182
0	4	0016790	0.000000	0.714286
0	4	0019752	0.000000	0.818182
0	4	0016480	0.000000	0.021277
0	4	0044255	0.000000	0.571429
0	4	1905226	0.000000	0.062500
0	4	0021557	0.000000	0.041667
0	4	0072659	0.000000	0.050000
0	4	0006082	0.000000	0.636364
0	4	0043227	0.000000	0.230769
0	4	0044424	0.000000	0.625000
0	4	0006082	0.000000	0.636364
0	4	0006629	0.000000	0.357143
0	4	0019752	0.000000	0.818182
0	4	0032787	0.000000	0.909091
0	4	0016787	0.000000	0.428571
0	4	0071282	0.000000	0.086957
0	4	0060044	0.000000	0.023256
0	4	0032227	0.000000	0.040000
0	4	0034032	0.000000	0.628571
0	4	0060736	0.000000	0.034483
0	4	0044444	0.000000	0.875000
0	4	0016311	0.000000	0.538462
0	4	0042995	0.000000	0.571429
0	4	0003674	0.000000	0.200000
0	4	0007267	0.000000	0.555556
0	4	0005886	0.000000	0.857143
0	4	0004721	0.000000	0.931034
0	4	0044425	0.000000	0.272727
0	4	0016788	0.000000	0.307692
0	4	0032331	0.000000	0.040000
0	4	0044424	0.000000	0.833333
0	4	0072273	0.000000	0.037037
0	4	0060479	0.000000	0.090909
0	4	1990705	0.000000	0.083333
0	4	0005488	0.000000	0.666667
0	4	0048609	0.000000	0.461538
0	4	0016787	0.000000	0.214286
0	4	0097223	0.000000	0.222222
0	4	0019538	0.000000	0.615385
0	4	0022414	0.000000	0.375000
0	4	0030246	0.000000	0.500000
0	4	0044444	0.000000	0.500000
0	4	0005575	0.000000	0.500000
0	4	0022414	0.000000	0.375000
0	4	0033993	0.000000	0.555556
0	4	0097484	0.000000	0.044444
0	4	0097223	0.000000	0.222222
0	4	0008236	0.000000	0.894737
0	4	0065007	0.000000	0.400000
0	4	0000003	0.000000	0.250000
0	4	0022414	0.000000	0.375000
0	4	0002315	0.000000	0.052632
0	4	0090557	0.000000	0.074074
0	4	0032811	0.000000	0.066667
0	4	0043231	0.000000	0.692308
0	4	0005622	0.000000	0.666667
0	4	0012505	0.000000	0.428571
0	4	0048545	0.000000	0.818182
0	4	0016405	0.000000	0.625000
0	4	0044255	0.000000	0.533333
0	4	0012505	0.000000	0.428571
0	4	0032787	0.000000	0.666667
0	4	1903523	0.000000	0.052632
0	4	0001676	0.000000	1.000000
0	4	0008585	0.000000	0.947368
0	4	0006633	0.000000	0.920000
0	4	0048026	0.000000	0.025641
0	4	1905956	0.000000	0.041667
0	4	0043117	0.000000	0.074074
0	4	0044430	0.000000	0.722222
0	4	0005575	0.000000	0.500000
0	4	0051716	0.000000	0.363636
0	4	0050896	0.000000	0.500000
0	4	0044430	0.000000	0.722222
0	4	0015629	0.000000	1.000000
0	4	0009719	0.000000	0.400000
0	4	0009605	0.000000	0.750000
0	4	0014904	0.000000	0.538462
0	4	0005488	0.000000	0.666667
0	4	0030016	0.000000	0.842105
0	4	0043232	0.000000	0.818182
0	4	0007015	0.000000	0.322581
0	4	0009605	0.000000	0.750000
0	4	1900215	0.000000	0.035714
0	4	0050253	0.000000	0.054054
0	4	0090311	0.000000	0.062500
0	4	1901699	0.000000	0.571429
0	4	0045842	0.000000	0.023810
0	4	0051270	0.000000	0.666667
0	4	0005912	0.000000	0.571429
0	4	0003712	0.000000	0.558824
0	4	0022607	0.000000	0.444444
0	4	0098794	0.000000	0.428571
0	4	0044444	0.000000	0.875000
0	4	0043232	0.000000	0.583333
0	4	0003674	0.000000	0.333333
0	4	0030099	0.000000	0.600000
0	4	0098862	0.000000	0.800000
0	4	0008092	0.000000	0.800000
0	4	0007044	0.000000	0.529412
0	4	0012505	0.000000	0.600000
0	4	0000904	0.000000	0.928571
0	4	0007015	0.000000	1.000000
0	4	0044430	0.000000	0.722222
0	4	0005515	0.000000	1.000000
0	4	0097435	0.000000	0.500000
0	4	0005198	0.000000	0.250000
0	4	0031045	0.000000	0.941176
0	4	0005515	0.000000	1.000000
0	4	0005515	0.000000	1.000000
0	4	0031674	0.000000	0.952381
0	4	0005911	0.000000	1.000000
0	4	0044430	0.000000	0.722222
0	4	0005575	0.000000	0.333333
0	4	0043231	0.000000	0.900000
0	4	0005622	0.000000	0.666667
0	4	0003676	0.000000	0.714286
0	4	0003674	0.000000	0.333333
0	4	0051552	0.000000	0.083333
0	4	0044877	0.000000	0.500000
0	4	0044464	0.000000	0.750000
0	4	0005623	0.000000	0.500000
0	4	0009987	0.000000	0.285714
0	4	0044464	0.000000	0.750000
0	4	0061844	0.000000	0.057143
0	4	0030054	0.000000	0.666667
0	4	0031054	0.000000	0.090909
0	4	0044430	0.000000	0.722222
0	4	0002726	0.000000	0.078947
0	4	0106056	0.000000	0.500000
0	4	0045989	0.000000	0.750000
0	4	0031323	0.000000	0.666667
0	4	1903579	0.000000	0.843750
0	4	0003674	0.000000	0.333333
0	4	0044449	0.000000	0.894737
0	4	0042326	0.000000	0.500000
0	4	0090257	0.000000	1.000000
0	4	0044449	0.000000	0.894737
0	4	1900157	0.000000	0.578947
0	4	0005575	0.000000	0.200000
0	4	0014862	0.000000	0.909091
0	4	0065007	0.000000	0.333333
0	4	0048742	0.000000	0.548387
0	4	0014874	0.000000	0.714286
0	4	0010907	0.000000	0.351852
0	4	0009892	0.000000	0.545455
0	4	0048639	0.000000	0.434783
0	4	0044877	0.000000	0.500000
0	4	0048519	0.000000	0.428571
0	4	0018149	0.000000	0.090909
0	4	0001503	0.000000	0.375000
0	4	0030017	0.000000	1.000000
0	4	0003674	0.000000	0.333333
0	4	0034365	0.000000	0.071429
0	4	0009887	0.000000	0.692308
0	4	0003008	0.000000	0.600000
0	4	0005515	0.000000	1.000000
0	4	0043501	0.000000	0.727273
0	4	0015168	0.000000	0.047619
0	4	0006904	0.000000	0.090909
0	4	0005575	0.000000	0.500000
0	4	0044430	0.000000	0.722222
0	4	0044464	0.000000	0.600000
0	4	0007043	0.000000	0.714286
0	4	0048522	0.000000	0.666667
0	4	0010771	0.000000	0.750000
0	4	0022607	0.000000	0.428571
0	4	2000145	0.000000	0.545455
0	4	0044444	0.000000	0.875000
0	4	1901222	0.000000	0.555556
0	4	0044464	0.000000	0.600000
0	4	0005575	0.000000	0.500000
0	4	0051270	0.000000	0.666667
0	4	0044422	0.000000	0.250000
0	4	0097159	0.000000	0.500000
0	4	0001012	0.000000	0.642857
0	4	0048548	0.000000	0.625000
0	4	0036293	0.000000	0.714286
0	4	0030048	0.000000	0.263158
0	4	0009987	0.000000	0.166667
0	4	0044877	0.000000	1.000000
0	4	0003674	0.000000	0.333333
0	4	0050794	0.000000	0.571429
0	4	0005488	0.000000	0.666667
0	4	0003676	0.000000	0.625000
0	4	0005488	0.000000	0.666667
0	4	0044446	0.000000	0.583333
0	4	0005622	0.000000	0.666667
0	4	0005856	0.000000	0.909091
0	4	0044448	0.000000	0.647059
0	4	0043226	0.000000	0.333333
0	4	0043067	0.000000	0.857143
0	4	0140297	0.000000	0.600000
0	4	0031326	0.000000	0.500000
0	4	1903508	0.000000	0.878788
0	4	0005575	0.000000	0.500000
0	4	0003674	0.000000	0.333333
0	4	0007166	0.000000	0.769231
0	4	0051427	0.000000	0.600000
0	4	1903506	0.000000	1.000000
0	4	0044464	0.000000	0.600000
0	4	0032991	0.000000	1.000000
0	4	0005488	0.000000	0.666667
0	4	0051179	0.000000	0.333333
0	4	0060575	0.000000	0.074074
0	4	0006464	0.000000	0.080000
0	4	0001055	0.000000	0.039216
0	4	0042249	0.000000	0.058824
0	4	0006357	0.000000	0.555556
0	4	0043009	0.000000	0.888889
0	4	1905005	0.000000	0.608696
0	4	0060411	0.000000	0.888889
0	4	0007167	0.000000	0.857143
0	4	0001525	0.000000	0.640000
0	4	0061343	0.000000	0.625000
0	4	0036211	0.000000	0.526316
0	4	0003674	0.000000	0.333333
0	4	0007275	0.000000	0.833333
0	4	0016773	0.000000	0.185185
0	4	0003006	0.000000	0.263158
0	4	0005515	0.000000	1.000000
0	4	0051240	0.000000	0.571429
0	4	0004674	0.000000	1.000000
0	4	0007178	0.000000	0.928571
0	4	0009653	0.000000	0.500000
0	4	0061061	0.000000	0.500000
0	4	0009968	0.000000	1.000000
0	4	0003197	0.000000	0.750000
0	4	0032991	0.000000	0.666667
0	4	0032501	0.000000	0.333333
0	4	0045893	0.000000	1.000000
0	4	0032502	0.000000	0.400000
0	4	0005488	0.000000	0.666667
0	4	0035050	0.000000	0.600000
0	4	1903508	0.000000	0.852941
0	4	0014032	0.000000	0.703704
0	4	0044877	0.000000	0.750000
0	4	0016773	0.000000	0.185185
0	4	0017002	0.000000	0.978723
0	4	0090100	0.000000	0.390244
0	4	0003674	0.000000	0.333333
0	4	0045667	0.000000	0.562500
0	4	0005024	0.000000	1.000000
0	4	0009653	0.000000	0.500000
0	4	1901861	0.000000	0.500000
0	4	0001704	0.000000	0.818182
0	4	0060411	0.000000	0.888889
0	4	0006954	0.000000	0.833333
0	4	0070848	0.000000	0.357143
0	4	0007167	0.000000	0.857143
0	4	0016021	0.000000	0.416667
0	4	0009653	0.000000	0.500000
0	4	0071383	0.000000	0.818182
0	4	0048731	0.000000	0.857143
0	4	0006898	0.000000	0.083333
0	4	0048598	0.000000	0.888889
0	4	1901213	0.000000	0.568627
0	4	0045778	0.000000	0.625000
0	4	0032501	0.000000	0.333333
0	4	0004675	0.000000	1.000000
0	4	0090101	0.000000	0.888889
0	4	1903047	0.000000	0.600000
0	4	1902554	0.000000	0.304348
0	4	0007178	0.000000	0.928571
0	4	0055007	0.000000	0.840000
0	4	0019838	0.000000	1.000000
0	4	0003678	0.000000	0.095238
0	4	0008150	0.000000	0.200000
0	4	0016310	0.000000	0.368421
0	4	0003179	0.000000	0.857143
0	4	0005575	0.000000	0.333333
0	4	0008150	0.000000	0.200000
0	4	0030334	0.000000	0.600000
0	4	0010648	0.000000	0.571429
0	4	0061443	0.000000	0.566667
0	4	0008144	0.000000	0.500000
0	4	0015811	0.000000	0.046512
0	4	0015914	0.000000	0.058824
0	4	0005575	0.000000	0.333333
0	4	0036211	0.000000	0.526316
0	4	0004672	0.000000	0.964286
0	4	0008144	0.000000	0.500000
0	4	0001934	0.000000	0.707317
0	4	0003674	0.000000	0.333333
0	4	0007178	0.000000	0.928571
0	4	0005488	0.000000	0.666667
0	4	0004675	0.000000	1.000000
0	4	0090092	0.000000	0.888889
0	4	1903047	0.000000	0.600000
0	4	0005488	0.000000	0.666667
0	4	0006468	0.000000	1.000000
0	4	0010468	0.000000	0.600000
0	4	0048856	0.000000	0.600000
0	4	0030335	0.000000	0.576923
0	4	0004674	0.000000	1.000000
0	4	0043009	0.000000	0.888889
0	4	0071560	0.000000	0.583333
0	4	0044459	0.000000	0.750000
0	4	0098773	0.000000	0.705882
0	4	2000112	0.000000	0.578947
0	4	0007165	0.000000	1.000000
0	4	0050794	0.000000	0.500000
0	4	0045137	0.000000	0.833333
0	4	0009892	0.000000	0.600000
0	4	1902554	0.000000	0.304348
0	4	0005488	0.000000	0.666667
0	4	0007178	0.000000	0.928571
0	4	0045597	0.000000	0.454545
0	4	0003674	0.000000	0.333333
0	4	0004675	0.000000	1.000000
0	4	0023051	0.000000	0.500000
0	4	0006357	0.000000	0.950000
0	4	0044444	0.000000	0.875000
0	4	0016310	0.000000	0.368421
0	4	0007275	0.000000	0.833333
0	4	0007167	0.000000	0.916667
0	4	0034501	0.000000	0.066667
0	4	0048523	0.000000	0.545455
0	4	0009987	0.000000	0.200000
0	4	0072321	0.000000	0.058824
0	4	0016020	0.000000	0.333333
0	4	0004674	0.000000	1.000000
0	4	0048856	0.000000	0.600000
0	4	0005623	0.000000	0.500000
0	4	0015813	0.000000	0.060000
0	4	0035720	0.000000	0.045455
0	4	0003006	0.000000	0.263158
0	4	0017002	0.000000	0.978723
0	4	0009746	0.000000	0.888889
0	4	0044877	0.000000	0.750000
0	4	0006464	0.000000	0.789474
0	4	0042127	0.000000	0.500000
0	4	0007178	0.000000	0.928571
0	4	0008150	0.000000	0.250000
0	4	0030336	0.000000	0.576923
0	4	0033612	0.000000	0.714286
0	4	0098802	0.000000	0.565217
0	4	0003674	0.000000	0.250000
0	4	0004672	0.000000	0.964286
0	4	0005515	0.000000	0.750000
0	4	0006921	0.000000	0.909091
0	4	0007167	0.000000	0.857143
0	4	0008150	0.000000	0.250000
0	4	0048856	0.000000	0.500000
0	4	0071560	0.000000	0.583333
0	4	0044464	0.000000	0.750000
0	4	0032924	0.000000	1.000000
0	4	0004675	0.000000	0.977778
0	4	0005488	0.000000	0.500000
0	4	0044464	0.000000	0.750000
0	4	0065008	0.000000	0.375000
0	4	0032501	0.000000	0.333333
0	4	0050709	0.000000	0.657143
0	4	0043434	0.000000	0.916667
0	4	0050794	0.000000	0.571429
0	4	0010942	0.000000	0.666667
0	4	0043065	0.000000	1.000000
0	4	0048856	0.000000	0.500000
0	4	0008150	0.000000	0.250000
0	4	0001832	0.000000	0.866667
0	4	0043169	0.000000	0.800000
0	4	0016020	0.000000	0.333333
0	4	0005575	0.000000	0.333333
0	4	0007275	0.000000	0.833333
0	4	0042221	0.000000	0.750000
0	4	0030902	0.000000	0.857143
0	4	0008144	0.000000	0.400000
0	4	0008150	0.000000	0.250000
0	4	0007178	0.000000	0.928571
0	4	0009799	0.000000	0.857143
0	4	0008511	0.000000	0.036364
0	4	1902282	0.000000	0.055556
0	4	0031226	0.000000	0.833333
0	4	0005375	0.000000	0.064516
0	4	1905059	0.000000	0.056338
0	4	0009792	0.000000	0.636364
0	4	0005488	0.000000	0.666667
0	4	0032501	0.000000	0.333333
0	4	0003674	0.000000	0.333333
0	4	0032504	0.000000	0.333333
0	4	0051341	0.000000	0.777778
0	4	0008150	0.000000	0.250000
0	4	0009888	0.000000	0.800000
0	4	0005515	0.000000	1.000000
0	4	0098796	0.000000	0.416667
0	4	0005515	0.000000	1.000000
0	4	0044464	0.000000	0.750000
0	4	0050896	0.000000	0.500000
0	4	0019199	0.000000	0.843750
0	4	0048609	0.000000	0.500000
0	4	0005887	0.000000	1.000000
0	4	0030500	0.000000	0.600000
0	4	0090100	0.000000	0.888889
0	4	0036211	0.000000	0.526316
0	4	0071495	0.000000	0.333333
0	4	0007167	0.000000	0.857143
0	4	0071773	0.000000	1.000000
0	4	0045597	0.000000	0.625000
0	4	0019049	0.000000	0.080000
0	4	0019199	0.000000	0.843750
0	4	0003674	0.000000	0.333333
0	4	0009967	0.000000	0.777778
0	4	0016773	0.000000	0.178571
0	4	0005160	0.000000	0.857143
0	4	0005622	0.000000	0.666667
0	4	0003674	0.000000	0.333333
0	4	0004674	0.000000	1.000000
0	4	0048598	0.000000	0.800000
0	4	0044464	0.000000	0.750000
0	4	0042327	0.000000	0.551724
0	4	0016021	0.000000	0.416667
0	4	0008406	0.000000	0.833333
0	4	0007165	0.000000	0.714286
0	4	0005488	0.000000	0.666667
0	4	0005024	0.000000	1.000000
0	4	0050794	0.000000	0.500000
0	4	0009799	0.000000	0.857143
0	4	0010628	0.000000	0.277778
0	4	0003002	0.000000	0.875000
0	4	0038024	0.000000	0.083333
0	4	0004675	0.000000	1.000000
0	4	0045637	0.000000	0.500000
0	4	0022414	0.000000	0.250000
0	4	0046887	0.000000	0.724138
0	4	0015793	0.000000	0.083333
0	4	0048731	0.000000	0.714286
0	4	0038023	0.000000	0.750000
0	4	0005575	0.000000	0.333333
0	4	0006357	0.000000	0.740741
0	4	0007020	0.000000	0.066667
0	4	0022414	0.000000	0.500000
0	4	0005515	0.000000	1.000000
0	4	0048513	0.000000	0.875000
0	4	0044877	0.000000	0.750000
0	4	0009987	0.000000	0.200000
0	4	0071363	0.000000	0.416667
0	4	0005575	0.000000	0.500000
0	4	0030500	0.000000	0.600000
0	4	0016310	0.000000	0.368421
0	4	0007275	0.000000	0.833333
0	4	0019199	0.000000	0.843750
0	4	0009653	0.000000	0.600000
0	4	0032502	0.000000	0.500000
0	4	0032501	0.000000	0.500000
0	4	0005515	0.000000	1.000000
0	4	0048856	0.000000	0.750000
0	4	0005488	0.000000	0.666667
0	4	0048856	0.000000	0.750000
0	4	0140096	0.000000	0.200000
0	4	0048771	0.000000	0.750000
0	4	0007178	0.000000	0.928571
0	4	0009653	0.000000	0.600000
0	4	0032502	0.000000	0.500000
0	4	0010629	0.000000	0.400000
0	4	1903506	0.000000	0.842105
0	4	1902554	0.000000	0.304348
0	4	0060541	0.000000	0.750000
0	4	0032501	0.000000	0.500000
0	4	0009743	0.000000	0.666667
0	4	0003158	0.000000	0.571429
0	4	0007178	0.000000	0.928571
0	4	0009653	0.000000	0.600000
0	4	0048731	0.000000	0.857143
0	4	0005160	0.000000	0.857143
0	4	0007275	0.000000	0.833333
0	4	0005622	0.000000	0.666667
0	4	0048731	0.000000	0.857143
0	4	0090092	0.000000	0.888889
0	4	0008150	0.000000	0.250000
0	4	0016021	0.000000	0.416667
0	4	0009888	0.000000	0.800000
0	4	0001944	0.000000	0.818182
0	4	0005488	0.000000	0.666667
0	4	0045595	0.000000	0.400000
0	4	0009306	0.000000	0.607143
0	4	0009855	0.000000	0.888889
0	4	0071773	0.000000	0.461538
0	4	0004672	0.000000	0.964286
0	4	0044464	0.000000	0.500000
0	4	0005515	0.000000	1.000000
0	4	0045859	0.000000	0.525000
0	4	0048513	0.000000	0.875000
0	4	0048513	0.000000	0.875000
0	4	0048583	0.000000	0.500000
0	4	0019199	0.000000	0.843750
0	4	0005575	0.000000	0.500000
0	4	0019222	0.000000	0.363636
0	4	0043682	0.000000	0.057143
0	4	0005391	0.000000	0.053333
0	4	0007076	0.000000	0.068966
0	4	0015184	0.000000	0.096774
0	4	0032559	0.000000	0.722222
0	4	0003007	0.000000	0.666667
0	4	0003674	0.000000	0.333333
0	4	0010468	0.000000	0.600000
0	4	0032991	0.000000	0.666667
0	4	0044319	0.000000	0.958333
0	4	0036303	0.000000	0.857143
0	4	0050678	0.000000	0.555556
0	4	0005575	0.000000	0.333333
0	4	0035239	0.000000	0.571429
0	4	0044877	0.000000	0.750000
0	4	0050680	0.000000	0.833333
0	4	0010594	0.000000	0.571429
0	4	0097447	0.000000	0.750000
0	4	0001945	0.000000	0.750000
0	4	0004674	0.000000	1.000000
0	4	0003008	0.000000	0.600000
0	4	0006357	0.000000	0.950000
0	4	1901342	0.000000	0.500000
0	4	0048523	0.000000	0.750000
0	4	0071773	0.000000	1.000000
0	4	0007178	0.000000	0.769231
0	4	0001775	0.000000	0.750000
0	4	0048519	0.000000	0.500000
0	4	0048523	0.000000	0.750000
0	4	0048856	0.000000	0.500000
0	4	0005887	0.000000	1.000000
0	4	0060317	0.000000	0.952381
0	4	0048731	0.000000	0.714286
0	4	0008150	0.000000	0.250000
0	4	0016021	0.000000	0.416667
0	4	0010605	0.000000	0.800000
0	4	0016301	0.000000	0.428571
0	4	0030856	0.000000	0.562500
0	4	0090092	0.000000	0.307692
0	4	0035904	0.000000	0.916667
0	4	0005488	0.000000	0.666667
0	4	0004675	0.000000	1.000000
0	4	0010633	0.000000	0.904762
0	4	0008015	0.000000	1.000000
0	4	0015693	0.000000	0.076923
0	4	0010605	0.000000	0.800000
0	4	0040013	0.000000	0.400000
0	4	0007178	0.000000	0.769231
0	4	0070482	0.000000	0.571429
0	4	0036477	0.000000	0.714286
0	4	0005488	0.000000	0.666667
0	4	0005515	0.000000	1.000000
0	4	0009653	0.000000	0.428571
0	4	0019199	0.000000	0.843750
0	4	0071559	0.000000	0.500000
0	4	0015440	0.000000	0.057692
0	4	0005488	0.000000	0.666667
0	4	0044464	0.000000	0.750000
0	4	0016310	0.000000	0.368421
0	4	0023052	0.000000	0.200000
0	4	0001568	0.000000	0.909091
0	4	0007178	0.000000	0.769231
0	4	1903508	0.000000	0.852941
0	4	0030856	0.000000	0.562500
0	4	0071363	0.000000	0.714286
0	4	0003159	0.000000	0.625000
0	4	0090100	0.000000	0.457143
0	4	0086038	0.000000	0.062500
0	4	0001953	0.000000	0.666667
0	4	0007275	0.000000	0.833333
0	4	0015125	0.000000	0.035714
0	4	0032502	0.000000	0.333333
0	4	0005622	0.000000	0.666667
0	4	0044260	0.000000	0.538462
0	4	0044431	0.000000	0.842105
0	4	0097060	0.000000	0.857143
0	4	0043227	0.000000	0.300000
0	4	0005576	0.000000	0.500000
0	4	0006508	0.000000	0.818182
0	4	0042987	0.000000	0.615385
0	4	0005488	0.000000	0.666667
0	4	0044267	0.000000	0.923077
0	4	0097458	0.000000	0.600000
0	4	0045927	0.000000	0.545455
0	4	0070011	0.000000	0.937500
0	4	0036477	0.000000	0.714286
0	4	0005575	0.000000	0.500000
0	4	0008233	0.000000	0.875000
0	4	0019904	0.000000	0.800000
0	4	0042127	0.000000	0.625000
0	4	1902105	0.000000	0.785714
0	4	0009987	0.000000	0.333333
0	4	0042802	0.000000	0.750000
0	4	0001775	0.000000	0.428571
0	4	0005575	0.000000	0.500000
0	4	0048609	0.000000	0.500000
0	4	0044464	0.000000	0.750000
0	4	0019538	0.000000	0.727273
0	4	0007275	0.000000	0.555556
0	4	1901623	0.000000	0.485714
0	4	0010769	0.000000	0.315789
0	4	0097708	0.000000	0.714286
0	4	0097447	0.000000	0.750000
0	4	0070382	0.000000	0.772727
0	4	0008233	0.000000	0.875000
0	4	0030334	0.000000	0.600000
0	4	0006508	0.000000	0.818182
0	4	0044459	0.000000	0.888889
0	4	0001671	0.000000	0.086957
0	4	0005575	0.000000	0.500000
0	4	0071840	0.000000	0.333333
0	4	0005575	0.000000	0.500000
0	4	0044444	0.000000	0.857143
0	4	0003674	0.000000	0.333333
0	4	0044464	0.000000	0.750000
0	4	1905475	0.000000	0.615385
0	4	0048523	0.000000	0.750000
0	4	0030425	0.000000	1.000000
0	4	0010942	0.000000	0.666667
0	4	0043226	0.000000	0.333333
0	4	0006509	0.000000	1.000000
0	4	0005313	0.000000	0.086957
0	4	0034097	0.000000	0.833333
0	4	0046907	0.000000	0.777778
0	4	0050896	0.000000	0.400000
0	4	0015183	0.000000	0.086957
0	4	0008553	0.000000	0.081633
0	4	0043231	0.000000	0.900000
0	4	0022409	0.000000	0.800000
0	4	0048513	0.000000	0.777778
0	4	0019538	0.000000	0.727273
0	4	0008237	0.000000	0.888889
0	4	0005575	0.000000	0.200000
0	4	0010604	0.000000	0.800000
0	4	0043231	0.000000	0.900000
0	4	0005515	0.000000	1.000000
0	4	0005488	0.000000	0.666667
0	4	0070266	0.000000	0.066667
0	4	0010350	0.000000	0.041667
0	4	0060294	0.000000	0.047619
0	4	1990086	0.000000	0.066667
0	4	0016020	0.000000	0.400000
0	4	0003674	0.000000	0.333333
0	4	0045026	0.000000	0.388889
0	4	0005575	0.000000	0.200000
0	4	0009988	0.000000	0.307692
0	4	0008233	0.000000	0.875000
0	4	0043170	0.000000	0.444444
0	4	0035278	0.000000	0.036364
0	4	0033189	0.000000	0.052632
0	4	0045047	0.000000	0.031250
0	4	0050684	0.000000	0.045455
0	4	0070011	0.000000	0.937500
0	4	0005575	0.000000	0.200000
0	4	0019538	0.000000	0.888889
0	4	0019953	0.000000	0.500000
0	4	0003674	0.000000	0.333333
0	4	0045198	0.000000	0.031250
0	4	1902474	0.000000	0.062500
0	4	2000063	0.000000	0.031250
0	4	0061736	0.000000	0.071429
0	4	0016020	0.000000	0.400000
0	4	0008237	0.000000	0.888889
0	4	0043167	0.000000	0.428571
0	4	0099641	0.000000	0.026316
0	4	1901564	0.000000	0.555556
0	4	0048702	0.000000	0.038462
0	4	0001817	0.000000	0.428571
0	4	0008150	0.000000	0.200000
0	4	0048738	0.000000	0.058824
0	4	0001555	0.000000	0.031250
0	4	0050896	0.000000	0.500000
0	4	0010033	0.000000	0.666667
0	4	0008233	0.000000	1.000000
0	4	0003824	0.000000	0.142857
0	4	0010035	0.000000	0.666667
0	4	0043170	0.000000	0.444444
0	4	0071345	0.000000	0.833333
0	4	0071396	0.000000	0.571429
0	4	0005576	0.000000	0.500000
0	4	0045087	0.000000	0.636364
0	4	0042221	0.000000	0.750000
0	4	0045087	0.000000	0.636364
0	4	0071310	0.000000	0.666667
0	4	0006518	0.000000	0.666667
0	4	1905433	0.000000	0.062500
0	4	0030910	0.000000	0.043478
0	4	0032057	0.000000	0.087719
0	4	0034097	0.000000	0.833333
0	4	0015288	0.000000	0.083333
0	4	0048513	0.000000	0.875000
0	4	0019538	0.000000	0.666667
0	4	0007276	0.000000	0.833333
0	4	0044421	0.000000	0.750000
0	4	0044421	0.000000	0.750000
0	4	0060800	0.000000	0.055556
0	4	0140096	0.000000	0.214286
0	4	0048513	0.000000	0.875000
0	4	0030198	0.000000	0.666667
0	4	0005523	0.000000	0.055556
0	4	0035418	0.000000	0.083333
0	4	0045945	0.000000	0.023256
0	4	1900746	0.000000	0.611111
0	4	0005576	0.000000	0.500000
0	4	0003824	0.000000	0.142857
0	4	0008152	0.000000	0.400000
0	4	0016787	0.000000	0.214286
0	4	0043020	0.000000	0.047619
0	4	0048255	0.000000	0.096154
0	4	0032501	0.000000	0.500000
0	4	0019870	0.000000	0.086957
0	4	0043522	0.000000	0.052632
0	4	0019538	0.000000	0.666667
0	4	0043068	0.000000	0.833333
0	4	0031012	0.000000	1.000000
0	4	0044421	0.000000	0.750000
0	4	0009987	0.000000	0.333333
0	4	0048468	0.000000	0.636364
0	4	0001662	0.000000	0.066667
0	4	0005515	0.000000	0.600000
0	4	0044421	0.000000	0.750000
0	4	0009615	0.000000	0.076923
0	4	0097431	0.000000	0.047619
0	4	0071224	0.000000	0.064516
0	4	0019239	0.000000	0.500000
0	4	0010468	0.000000	0.375000
0	4	0043412	0.000000	0.277778
0	4	0016814	0.000000	0.625000
0	4	0005515	0.000000	1.000000
0	4	0043232	0.000000	0.583333
0	4	0005488	0.000000	0.666667
0	4	0043229	0.000000	0.700000
0	4	0050794	0.000000	0.800000
0	4	0051402	0.000000	0.875000
0	4	0007417	0.000000	0.727273
0	4	0010467	0.000000	0.294118
0	4	0048644	0.000000	0.800000
0	4	0001933	0.000000	0.725000
0	4	0021955	0.000000	0.897436
0	4	0044464	0.000000	0.500000
0	4	0021561	0.000000	0.823529
0	4	0032501	0.000000	0.333333
0	4	0021675	0.000000	0.888889
0	4	0021602	0.000000	0.846154
0	4	0048589	0.000000	0.666667
0	4	0040013	0.000000	0.400000
0	4	1901363	0.000000	0.500000
0	4	0043152	0.000000	0.050000
0	4	0008150	0.000000	0.333333
0	4	0098916	0.000000	0.800000
0	4	0003676	0.000000	0.833333
0	4	0090304	0.000000	0.823529
0	4	0048524	0.000000	0.692308
0	4	0016071	0.000000	0.842105
0	4	0010193	0.000000	0.071429
0	4	0042127	0.000000	0.666667
0	4	1904322	0.000000	0.064516
0	4	0044464	0.000000	0.500000
0	4	0005634	0.000000	1.000000
0	4	0099074	0.000000	0.083333
0	4	0009968	0.000000	0.777778
0	4	0009987	0.000000	0.142857
0	4	0019221	0.000000	0.750000
0	4	0046626	0.000000	0.555556
0	4	0051241	0.000000	0.400000
0	4	0098590	0.000000	0.900000
0	4	0005488	0.000000	0.666667
0	4	0071944	0.000000	0.666667
0	4	0010675	0.000000	0.818182
0	4	0005515	0.000000	1.000000
0	4	0003674	0.000000	0.333333
0	4	0045926	0.000000	0.545455
0	4	1902531	0.000000	0.500000
0	4	1904894	0.000000	0.888889
0	4	0065008	0.000000	0.428571
0	4	0032870	0.000000	0.631579
0	4	0019222	0.000000	0.666667
0	4	0060089	0.000000	0.666667
0	4	0045595	0.000000	0.400000
0	4	0005515	0.000000	1.000000
0	4	0003674	0.000000	0.333333
0	4	0044425	0.000000	0.300000
0	4	0005622	0.000000	0.666667
0	4	0072136	0.000000	0.038462
0	4	0098590	0.000000	0.900000
0	4	0003674	0.000000	0.333333
0	4	0051240	0.000000	0.545455
0	4	0090307	0.000000	0.051282
0	4	0006631	0.000000	0.777778
0	4	0035914	0.000000	0.058824
0	4	0015125	0.000000	0.027778
0	4	0005488	0.000000	0.666667
0	4	0042221	0.000000	0.428571
0	4	0003674	0.000000	0.333333
0	4	0051704	0.000000	0.250000
0	4	0016020	0.000000	0.333333
0	4	0072359	0.000000	0.777778
0	4	0003674	0.000000	0.333333
0	4	0060089	0.000000	0.666667
0	4	0065008	0.000000	0.428571
0	4	0044464	0.000000	0.500000
0	4	0048523	0.000000	0.545455
0	4	0003674	0.000000	0.333333
0	4	0032870	0.000000	0.500000
0	4	0034764	0.000000	0.692308
0	4	0005515	0.000000	1.000000
0	4	0060055	0.000000	0.954545
0	4	0051240	0.000000	0.545455
0	4	0036336	0.000000	0.060606
0	4	0004467	0.000000	0.044444
0	4	0036157	0.000000	0.083333
0	4	0035335	0.000000	0.047619
0	4	0045823	0.000000	0.785714
0	4	0009719	0.000000	0.400000
0	4	0008202	0.000000	0.466667
0	4	0006950	0.000000	0.750000
0	4	0005488	0.000000	0.666667
0	4	0048856	0.000000	0.500000
0	4	1904018	0.000000	0.785714
0	4	0010942	0.000000	0.666667
0	4	0022603	0.000000	0.357143
0	4	0005575	0.000000	0.250000
0	4	0010817	0.000000	0.333333
0	4	0031175	0.000000	0.769231
0	4	0006950	0.000000	0.750000
0	4	0097746	0.000000	0.928571
0	4	0050878	0.000000	0.500000
0	4	0065008	0.000000	0.375000
0	4	0061138	0.000000	0.354839
0	4	0002237	0.000000	0.785714
0	4	0009266	0.000000	0.666667
0	4	0009987	0.000000	0.250000
0	4	0048518	0.000000	0.500000
0	4	0042692	0.000000	0.421053
0	4	0009653	0.000000	0.400000
0	4	0048856	0.000000	0.500000
0	4	0048514	0.000000	0.777778
0	4	0070482	0.000000	0.571429
0	4	0019933	0.000000	1.000000
0	4	0019935	0.000000	0.928571
0	4	0043112	0.000000	0.500000
0	4	0006874	0.000000	0.904762
0	4	0048545	0.000000	0.818182
0	4	0044706	0.000000	0.500000
0	4	0003018	0.000000	0.500000
0	4	0014020	0.000000	0.931034
0	4	0008150	0.000000	0.333333
0	4	0031099	0.000000	0.444444
0	4	0007186	0.000000	0.846154
0	4	0055065	0.000000	0.818182
0	4	0048519	0.000000	0.500000
0	4	0065007	0.000000	0.250000
0	4	0008150	0.000000	0.333333
0	4	0044260	0.000000	0.437500
0	4	0005575	0.000000	0.250000
0	4	0035150	0.000000	0.357143
0	4	0000054	0.000000	0.076923
0	4	0032502	0.000000	0.666667
0	4	0003674	0.000000	0.333333
0	4	0093001	0.000000	0.059829
0	4	0005313	0.000000	0.070175
0	4	0043113	0.000000	0.083333
0	4	0016239	0.000000	0.900000
0	4	1903524	0.000000	0.818182
0	4	0048871	0.000000	0.750000
0	4	0043025	0.000000	0.500000
0	4	0042277	0.000000	0.800000
0	4	0010638	0.000000	0.500000
0	4	0045177	0.000000	0.428571
0	4	0005488	0.000000	0.666667
0	4	0098693	0.000000	0.500000
0	4	0043269	0.000000	0.750000
0	4	0010959	0.000000	0.875000
0	4	0003008	0.000000	0.333333
0	4	0005575	0.000000	0.500000
0	4	0051239	0.000000	0.500000
0	4	0045860	0.000000	0.951220
0	4	0005515	0.000000	1.000000
0	4	0003674	0.000000	0.333333
0	4	0097458	0.000000	0.500000
0	4	0022603	0.000000	0.333333
0	4	0008152	0.000000	0.250000
0	4	0022414	0.000000	0.375000
0	4	0051241	0.000000	0.750000
0	4	0097458	0.000000	0.500000
0	4	0043269	0.000000	0.750000
0	4	0005515	0.000000	1.000000
0	4	0044057	0.000000	0.625000
0	4	0007612	0.000000	0.888889
0	4	0005515	0.000000	1.000000
0	4	0050896	0.000000	0.666667
0	4	0098857	0.000000	0.400000
0	4	0005575	0.000000	0.500000
0	4	0007187	0.000000	0.923077
0	4	0045444	0.000000	0.857143
0	4	0048732	0.000000	0.800000
0	4	0007189	0.000000	1.000000
0	4	0099106	0.000000	0.875000
0	4	0003085	0.000000	0.692308
0	4	0005488	0.000000	0.666667
0	4	0042221	0.000000	0.500000
0	4	0099537	0.000000	0.700000
0	4	0097159	0.000000	0.600000
0	4	0036404	0.000000	0.083333
0	4	2000311	0.000000	0.560976
0	4	0035296	0.000000	0.428571
0	4	0003011	0.000000	0.769231
0	4	0010544	0.000000	0.783784
0	4	0044464	0.000000	0.500000
0	4	0048545	0.000000	0.692308
0	4	0061008	0.000000	0.700000
0	4	0048638	0.000000	0.428571
0	4	0010959	0.000000	0.875000
0	4	2000463	0.000000	0.928571
0	4	0008150	0.000000	0.333333
0	4	0008150	0.000000	0.333333
0	4	0005488	0.000000	0.666667
0	4	0005488	0.000000	0.666667
0	4	0050727	0.000000	0.615385
0	4	1901654	0.000000	0.545455
0	4	0019222	0.000000	0.363636
0	4	0045202	0.000000	0.666667
0	4	0007186	0.000000	1.000000
0	4	0036294	0.000000	0.733333
0	4	0048631	0.000000	0.565217
0	4	1905664	0.000000	0.444444
0	4	1902531	0.000000	0.500000
0	4	0002029	0.000000	0.730769
0	4	0032991	0.000000	0.666667
0	4	0009628	0.000000	0.500000
0	4	0009987	0.000000	0.285714
0	4	0120038	0.000000	0.583333
0	4	0009987	0.000000	0.285714
0	4	1901652	0.000000	0.666667
0	4	0044424	0.000000	0.833333
0	4	0019903	0.000000	0.857143
0	4	0036293	0.000000	0.714286
0	4	0007186	0.000000	1.000000
0	4	0001934	0.000000	0.707317
0	4	0050877	0.000000	0.444444
0	4	0051384	0.000000	0.647059
0	4	0043085	0.000000	0.600000
0	4	0044444	0.000000	0.857143
0	4	0065009	0.000000	0.600000
0	4	0001997	0.000000	0.962963
0	4	0042698	0.000000	0.888889
0	4	0004939	0.000000	0.952381
0	4	0044464	0.000000	0.500000
0	4	0005515	0.000000	1.000000
0	4	0006355	0.000000	0.527778
0	4	0019899	0.000000	1.000000
0	4	0008217	0.000000	0.727273
0	4	0003674	0.000000	0.333333
0	4	0048522	0.000000	0.750000
0	4	0043068	0.000000	0.833333
0	4	0031401	0.000000	0.840000
0	4	0045778	0.000000	0.533333
0	4	0003674	0.000000	0.333333
0	4	0005515	0.000000	1.000000
0	4	0031226	0.000000	0.833333
0	4	0098657	0.000000	0.625000
0	4	0043231	0.000000	1.000000
0	4	0052650	0.000000	0.086957
0	4	0048871	0.000000	0.750000
0	4	0008481	0.000000	0.081081
0	4	0001731	0.000000	0.044444
0	4	0008150	0.000000	0.333333
0	4	0031690	0.000000	0.857143
0	4	0007610	0.000000	0.500000
0	4	0019933	0.000000	0.777778
0	4	0009266	0.000000	0.666667
0	4	0043408	0.000000	0.536585
0	4	0048869	0.000000	0.571429
0	4	0032991	0.000000	0.666667
0	4	0005488	0.000000	0.400000
0	4	0071875	0.000000	0.785714
0	4	0071875	0.000000	0.785714
0	4	0005488	0.000000	0.400000
0	4	0008227	0.000000	0.894737
0	4	0005575	0.000000	0.500000
0	4	0003085	0.000000	0.500000
0	4	0016021	0.000000	0.416667
0	4	0002021	0.000000	0.700000
0	4	0005488	0.000000	0.400000
0	4	0007187	0.000000	0.923077
0	4	0009893	0.000000	0.545455
0	4	0050896	0.000000	0.500000
0	4	0065007	0.000000	0.400000
0	4	0071875	0.000000	0.785714
0	4	0040014	0.000000	0.571429
0	4	0017176	0.000000	0.083333
0	4	0043226	0.000000	0.333333
0	4	0001659	0.000000	0.875000
0	4	0043972	0.000000	0.054054
0	4	0060669	0.000000	0.086957
0	4	1903817	0.000000	0.095238
0	4	0045765	0.000000	0.642857
0	4	0044444	0.000000	0.875000
0	4	0005575	0.000000	0.500000
0	4	0022610	0.000000	0.666667
0	4	0008284	0.000000	0.666667
0	4	0006930	0.000000	0.050000
0	4	0044424	0.000000	0.833333
0	4	0008199	0.000000	0.000000
0	4	0032788	0.000000	0.076923
0	4	0030331	0.000000	0.000000
0	4	0046473	0.000000	0.625000
0	4	0042171	0.000000	0.700000
0	4	0008610	0.000000	0.444444
0	4	0051240	0.000000	0.750000
0	4	0032502	0.000000	0.400000
0	4	0042221	0.000000	0.750000
0	4	0045471	0.000000	0.714286
0	4	0044444	0.000000	0.538462
0	4	0008158	0.000000	0.071429
0	4	0004888	0.000000	0.076923
0	4	0035851	0.000000	0.071429
0	4	0048669	0.000000	0.075000
0	4	0019637	0.000000	0.583333
0	4	0043231	0.000000	0.750000
0	4	0003824	0.000000	0.500000
0	4	0006629	0.000000	0.454545
0	4	0098981	0.000000	0.071429
0	4	0008374	0.000000	0.666667
0	4	0030154	0.000000	0.333333
0	4	0035326	0.000000	0.083333
0	4	0070743	0.000000	0.058824
0	4	0072319	0.000000	0.086957
0	4	0005575	0.000000	0.500000
0	4	0051336	0.000000	0.833333
0	4	0005576	0.000000	1.000000
0	4	0031012	0.000000	1.000000
0	4	0031399	0.000000	0.750000
0	4	0051128	0.000000	0.625000
0	4	0042327	0.000000	0.551724
0	4	0005515	0.000000	1.000000
0	4	0043169	0.000000	0.666667
0	4	0099537	0.000000	0.777778
0	4	0070013	0.000000	0.550000
0	4	1901017	0.000000	0.674419
0	4	0044260	0.000000	0.777778
0	4	0051668	0.000000	0.400000
0	4	1903276	0.000000	0.590909
0	4	0062023	0.000000	1.000000
0	4	0005539	0.000000	0.500000
0	4	0005515	0.000000	1.000000
0	4	0005488	0.000000	0.666667
0	4	0007528	0.000000	1.000000
0	4	0032270	0.000000	0.703704
0	4	0043085	0.000000	0.600000
0	4	0048639	0.000000	0.333333
0	4	0050731	0.000000	1.000000
0	4	0005576	0.000000	1.000000
0	4	0051259	0.000000	0.750000
0	4	0044464	0.000000	0.750000
0	4	0005575	0.000000	0.500000
0	4	0071944	0.000000	0.666667
0	4	0098772	0.000000	0.384615
0	4	0005575	0.000000	0.500000
0	4	0010256	0.000000	0.714286
0	4	0150034	0.000000	0.800000
0	4	0051607	0.000000	0.055556
0	4	0050808	0.000000	0.833333
0	4	0003674	0.000000	0.333333
0	4	1903522	0.000000	0.545455
0	4	0016020	0.000000	0.333333
0	4	0031346	0.000000	0.555556
0	4	0043393	0.000000	0.625000
0	4	0050794	0.000000	0.500000
0	4	0005488	0.000000	0.666667
0	4	1901216	0.000000	0.625000
0	4	0010769	0.000000	0.357143
0	4	0043394	0.000000	0.600000
0	4	0001932	0.000000	1.000000
0	4	0004857	0.000000	0.769231
0	4	0071313	0.000000	0.064516
0	4	0051963	0.000000	0.777778
0	4	0010628	0.000000	0.277778
0	4	0005488	0.000000	0.666667
0	4	0007399	0.000000	0.500000
0	4	0044424	0.000000	0.625000
0	4	1990641	0.000000	0.083333
0	4	0005575	0.000000	0.500000
0	4	0065007	0.000000	0.400000
0	4	0009750	0.000000	0.076923
0	4	0065007	0.000000	0.250000
0	4	0005634	0.000000	0.900000
0	4	0050896	0.000000	0.285714
0	4	0044424	0.000000	0.625000
0	4	0042270	0.000000	0.055556
0	4	0001595	0.000000	0.975610
0	4	0003674	0.000000	0.333333
0	4	0005575	0.000000	0.166667
0	4	0044444	0.000000	0.875000
0	4	0030898	0.000000	0.083333
0	4	0043229	0.000000	0.777778
0	4	0045590	0.000000	0.052632
0	4	0007493	0.000000	0.068966
0	4	0031667	0.000000	0.714286
0	4	0003824	0.000000	0.333333
0	4	0046872	0.000000	0.714286
0	4	0005488	0.000000	0.666667
0	4	0044464	0.000000	0.428571
0	4	0005488	0.000000	0.666667
0	4	0003674	0.000000	0.333333
0	4	0007610	0.000000	0.285714
0	4	0006555	0.000000	0.439024
0	4	0036094	0.000000	0.500000
0	4	0002544	0.000000	0.600000
0	4	0044464	0.000000	0.428571
0	4	0046498	0.000000	0.756098
0	4	0097150	0.000000	0.083333
0	4	0043226	0.000000	0.200000
0	4	0017076	0.000000	0.888889
0	4	0016801	0.000000	0.666667
0	4	1902605	0.000000	0.066667
0	4	0055003	0.000000	0.024390
0	4	0050896	0.000000	0.285714
0	4	0060513	0.000000	0.024390
0	4	0016043	0.000000	0.400000
0	4	0048523	0.000000	0.600000
0	4	0009653	0.000000	0.428571
0	4	0006351	0.000000	0.967742
0	4	0048771	0.000000	0.750000
0	4	0140110	0.000000	0.250000
0	4	0048511	0.000000	0.333333
0	4	0005575	0.000000	0.500000
0	4	0140296	0.000000	0.833333
0	4	0048856	0.000000	0.500000
0	4	0010468	0.000000	1.000000
0	4	0005515	0.000000	1.000000
0	4	0003676	0.000000	0.833333
0	4	0043231	0.000000	0.900000
0	4	0005737	0.000000	1.000000
0	4	0008152	0.000000	0.333333
0	4	0002521	0.000000	0.714286
0	4	0006355	0.000000	1.000000
0	4	0006355	0.000000	1.000000
0	4	0002260	0.000000	1.000000
0	4	0008150	0.000000	0.500000
0	4	0048518	0.000000	0.500000
0	4	0001944	0.000000	0.900000
0	4	0005488	0.000000	0.666667
0	4	0065008	0.000000	0.375000
0	4	0002260	0.000000	1.000000
0	4	1901701	0.000000	0.461538
0	4	0012501	0.000000	0.800000
0	4	0140296	0.000000	0.833333
0	4	0035239	0.000000	0.571429
0	4	0097159	0.000000	0.500000
0	4	0005488	0.000000	0.666667
0	4	0010692	0.000000	0.538462
0	4	0008217	0.000000	1.000000
0	4	0030278	0.000000	0.428571
0	4	0050789	0.000000	0.600000
0	4	0046983	0.000000	0.800000
0	4	0002376	0.000000	1.000000
0	4	1904681	0.000000	0.625000
0	4	0048523	0.000000	0.600000
0	4	0006355	0.000000	1.000000
0	4	0007423	0.000000	0.777778
0	4	0050896	0.000000	0.500000
0	4	0061008	0.000000	0.777778
0	4	1903169	0.000000	0.600000
0	4	0003676	0.000000	0.833333
0	4	0044424	0.000000	0.833333
0	4	0014070	0.000000	1.000000
0	4	0060537	0.000000	0.833333
0	4	0015804	0.000000	0.071429
0	4	0001067	0.000000	0.750000
0	4	0005488	0.000000	0.666667
0	4	0048534	0.000000	0.909091
0	4	0043254	0.000000	0.500000
0	4	0044464	0.000000	0.500000
0	4	1903523	0.000000	0.391304
0	4	0003018	0.000000	0.666667
0	4	2000026	0.000000	0.600000
0	4	0001525	0.000000	0.875000
0	4	0005102	0.000000	0.750000
0	4	0032501	0.000000	0.500000
0	4	0009791	0.000000	0.555556
0	4	0048731	0.000000	0.750000
0	4	0005515	0.000000	1.000000
0	4	0005515	0.000000	1.000000
0	4	0042221	0.000000	0.750000
0	4	0048732	0.000000	1.000000
0	4	0003674	0.000000	0.333333
0	4	0009725	0.000000	0.600000
0	4	0048856	0.000000	0.500000
0	4	2000113	0.000000	0.689655
0	4	0008150	0.000000	0.500000
0	4	2000112	0.000000	0.578947
0	4	0035556	0.000000	0.785714
0	4	0005488	0.000000	0.666667
0	4	0034501	0.000000	0.083333
0	4	0010628	0.000000	0.600000
0	4	0071407	0.000000	0.714286
0	4	0003241	0.000000	0.750000
0	4	0048856	0.000000	0.500000
0	4	0022414	0.000000	0.272727
0	4	0000981	0.000000	1.000000
0	4	0065007	0.000000	0.400000
0	4	0071383	0.000000	0.818182
0	4	0032991	0.000000	1.000000
0	4	0000987	0.000000	0.764706
0	4	0050670	0.000000	0.857143
0	4	0032991	0.000000	1.000000
0	4	0043235	0.000000	0.666667
0	4	0009653	0.000000	0.428571
0	4	0010628	0.000000	0.600000
0	4	0009653	0.000000	0.428571
0	4	0006605	0.000000	0.050000
0	4	0008150	0.000000	0.500000
0	4	0003006	0.000000	0.454545
0	4	0048856	0.000000	0.500000
0	4	0035721	0.000000	0.095238
0	4	0031072	0.000000	0.800000
0	4	0044424	0.000000	0.625000
0	4	0060590	0.000000	0.529412
0	4	0003674	0.000000	0.333333
0	4	0005515	0.000000	1.000000
0	4	0051336	0.000000	0.500000
0	4	0030048	0.000000	0.071429
0	4	0070207	0.000000	0.047619
0	4	0042574	0.000000	0.043478
0	4	0016559	0.000000	0.058824
0	4	0050764	0.000000	0.727273
0	4	0005575	0.000000	0.500000
0	4	0005575	0.000000	0.500000
0	4	0046850	0.000000	0.461538
0	4	0043231	0.000000	0.692308
0	4	0070168	0.000000	0.733333
0	4	0033673	0.000000	0.800000
0	4	0048608	0.000000	0.611111
0	4	0080134	0.000000	0.625000
0	4	0006954	0.000000	0.714286
0	4	0043434	0.000000	0.458333
0	4	0086037	0.000000	0.045455
0	4	1900077	0.000000	0.555556
0	4	0022607	0.000000	0.750000
0	4	0045926	0.000000	0.545455
0	4	0032501	0.000000	0.666667
0	4	0061099	0.000000	0.811321
0	4	0044421	0.000000	0.750000
0	4	0048856	0.000000	0.333333
0	4	0005575	0.000000	0.500000
0	4	0048731	0.000000	0.666667
0	4	0052548	0.000000	0.451613
0	4	0061676	0.000000	0.030303
0	4	0045505	0.000000	0.030303
0	4	0005521	0.000000	0.030303
0	4	0031514	0.000000	0.727273
0	4	0044464	0.000000	0.500000
0	4	0021988	0.000000	0.933333
0	4	0046102	0.000000	0.615385
0	4	0044464	0.000000	0.500000
0	4	0006165	0.000000	1.000000
0	4	0071944	0.000000	0.666667
0	4	0009152	0.000000	0.814815
0	4	0005575	0.000000	0.166667
0	4	0009150	0.000000	0.812500
0	4	0010827	0.000000	0.636364
0	4	0022037	0.000000	0.928571
0	4	1901293	0.000000	0.933333
0	4	0022008	0.000000	0.846154
0	4	0045666	0.000000	0.888889
0	4	1901700	0.000000	0.600000
0	4	0030016	0.000000	0.842105
0	4	0042221	0.000000	0.750000
0	4	0046939	0.000000	0.913043
0	4	0003824	0.000000	0.400000
0	4	0036126	0.000000	1.000000
0	4	0007049	0.000000	0.250000
0	4	0033993	0.000000	0.500000
0	4	0061061	0.000000	0.444444
0	4	0044464	0.000000	0.500000
0	4	2000582	0.000000	0.086957
0	4	0006144	0.000000	0.947368
0	4	0019205	0.000000	0.419355
0	4	0008150	0.000000	0.333333
0	4	2000320	0.000000	0.089888
0	4	0005078	0.000000	0.074074
0	4	0047496	0.000000	0.064516
0	4	0044782	0.000000	0.533333
0	4	0008150	0.000000	0.250000
0	4	0120025	0.000000	0.714286
0	4	0097223	0.000000	0.428571
0	4	0005488	0.000000	0.666667
0	4	0044422	0.000000	0.250000
0	4	0022414	0.000000	0.272727
0	4	0005488	0.000000	0.666667
0	4	0005929	0.000000	1.000000
0	4	0032765	0.000000	0.090909
0	4	0005575	0.000000	0.166667
0	4	0051179	0.000000	0.500000
0	4	0015377	0.000000	0.085714
0	4	0007167	0.000000	0.923077
0	4	0051604	0.000000	0.076923
0	4	0044464	0.000000	0.500000
0	4	0044422	0.000000	0.250000
0	4	0097746	0.000000	0.083333
0	4	0045893	0.000000	1.000000
0	4	2000008	0.000000	0.727273
0	4	0006464	0.000000	0.833333
0	4	0007166	0.000000	0.909091
0	4	0032873	0.000000	0.959184
0	4	0034764	0.000000	0.692308
0	4	0032103	0.000000	0.333333
0	4	0006464	0.000000	0.833333
0	4	1903432	0.000000	0.550000
0	4	2000147	0.000000	0.764706
0	4	0022011	0.000000	0.766667
0	4	0140212	0.000000	0.413793
0	4	0072595	0.000000	0.888889
0	4	0043232	0.000000	0.818182
0	4	0045664	0.000000	0.851852
0	4	0009719	0.000000	0.500000
0	4	0019229	0.000000	0.818182
0	4	0005587	0.000000	0.125000
0	4	2000401	0.000000	0.750000
0	4	0055094	0.000000	0.666667
0	4	0033135	0.000000	0.548387
0	4	0044430	0.000000	0.866667
0	4	0032071	0.000000	0.548387
0	4	0001932	0.000000	0.551724
0	4	0010466	0.000000	0.935484
0	4	0007154	0.000000	0.333333
0	4	0007281	0.000000	1.000000
0	4	0048731	0.000000	0.750000
0	4	0071902	0.000000	0.872340
0	4	0007169	0.000000	0.928571
0	4	0140096	0.000000	0.200000
0	4	0050794	0.000000	0.571429
0	4	0010604	0.000000	0.800000
0	4	0060541	0.000000	0.875000
0	4	0008150	0.000000	0.333333
0	4	0016043	0.000000	0.800000
0	4	0006952	0.000000	0.800000
0	4	0060548	0.000000	0.800000
0	4	0050794	0.000000	0.571429
0	4	0090276	0.000000	0.615385
0	4	0055088	0.000000	0.750000
0	4	0001558	0.000000	0.636364
0	4	0010883	0.000000	0.700000
0	4	0042221	0.000000	0.750000
0	4	0070231	0.000000	0.555556
0	4	0010033	0.000000	1.000000
0	4	0043069	0.000000	0.833333
0	4	0042221	0.000000	0.750000
0	4	0043068	0.000000	0.833333
0	4	2000060	0.000000	0.891892
0	4	0009057	0.000000	0.538462
0	4	0003674	0.000000	0.333333
0	4	0016043	0.000000	0.800000
0	4	0043231	0.000000	0.900000
0	4	0005737	0.000000	1.000000
0	4	0010557	0.000000	0.571429
0	4	0010896	0.000000	0.565217
0	4	0005543	0.000000	0.857143
0	4	0048511	0.000000	0.666667
0	4	0010033	0.000000	1.000000
0	4	0051247	0.000000	0.684211
0	4	0031400	0.000000	0.840000
0	4	0019752	0.000000	0.529412
0	4	0003674	0.000000	0.333333
0	4	0007275	0.000000	0.625000
0	4	0060712	0.000000	0.807692
0	4	0005977	0.000000	1.000000
0	4	0043066	0.000000	1.000000
0	4	0006915	0.000000	0.833333
0	4	0048640	0.000000	0.500000
0	4	0030054	0.000000	0.666667
0	4	0043229	0.000000	0.700000
0	4	0002040	0.000000	0.548387
0	4	0007166	0.000000	0.909091
0	4	0005634	0.000000	1.000000
0	4	0071351	0.000000	0.714286
0	4	0045184	0.000000	0.461538
0	4	0035556	0.000000	1.000000
0	4	0048589	0.000000	0.666667
0	4	0033673	0.000000	0.615385
0	4	0048638	0.000000	0.750000
0	4	0071379	0.000000	0.785714
0	4	0033500	0.000000	0.857143
0	4	0010676	0.000000	0.789474
0	4	0070873	0.000000	0.652174
0	4	0070482	0.000000	0.375000
0	4	0032559	0.000000	0.722222
0	4	0071214	0.000000	0.636364
0	4	0007165	0.000000	1.000000
0	4	0043043	0.000000	0.653846
0	4	0016020	0.000000	0.333333
0	4	0010639	0.000000	0.428571
0	4	0048017	0.000000	0.916667
0	4	0005543	0.000000	0.857143
0	4	0009628	0.000000	0.428571
0	4	0006355	0.000000	0.791667
0	4	0005515	0.000000	1.000000
0	4	0043316	0.000000	0.083333
0	4	0001666	0.000000	0.466667
0	4	0031328	0.000000	0.560000
0	4	0005515	0.000000	1.000000
0	4	0045834	0.000000	0.692308
0	4	1902533	0.000000	0.800000
0	4	0042127	0.000000	0.625000
0	4	0044042	0.000000	0.444444
0	4	0048856	0.000000	0.600000
0	4	0043067	0.000000	0.857143
0	4	0045931	0.000000	0.500000
0	4	0006793	0.000000	0.714286
0	4	0070848	0.000000	0.800000
0	4	0000768	0.000000	0.562500
0	4	0003674	0.000000	0.333333
0	4	0045838	0.000000	0.714286
0	4	0016310	0.000000	1.000000
0	4	0050896	0.000000	0.500000
0	4	0043226	0.000000	0.500000
0	4	0006468	0.000000	1.000000
0	4	0030162	0.000000	0.428571
0	4	0031330	0.000000	0.875000
0	4	2000145	0.000000	0.888889
0	4	0048518	0.000000	0.500000
0	4	0008150	0.000000	0.333333
0	4	0061061	0.000000	0.800000
0	4	0031998	0.000000	0.571429
0	4	0050767	0.000000	0.814815
0	4	0005996	0.000000	0.777778
0	4	0010468	0.000000	0.600000
0	4	0032868	0.000000	0.500000
0	4	0031175	0.000000	0.714286
0	4	0007166	0.000000	0.909091
0	4	0008361	0.000000	0.900000
0	4	0016301	0.000000	1.000000
0	4	0071248	0.000000	0.833333
0	4	0007165	0.000000	1.000000
0	4	0007154	0.000000	0.333333
0	4	0070848	0.000000	0.800000
0	4	0097012	0.000000	0.666667
0	4	0016740	0.000000	0.250000
0	4	1904375	0.000000	0.625000
0	4	0042127	0.000000	0.625000
0	4	0043269	0.000000	0.571429
0	4	0008150	0.000000	0.333333
0	4	0042802	0.000000	1.000000
0	4	0006979	0.000000	1.000000
0	4	0048608	0.000000	0.523810
0	4	0040008	0.000000	0.500000
0	4	0044092	0.000000	0.500000
0	4	0044297	0.000000	0.571429
0	4	0005622	0.000000	0.666667
0	4	0042692	0.000000	0.888889
0	4	0010631	0.000000	0.650000
0	4	0010595	0.000000	0.913043
0	4	0065008	0.000000	0.428571
0	4	1903829	0.000000	0.818182
0	4	0018209	0.000000	0.772727
0	4	0035091	0.000000	1.000000
0	4	0034097	0.000000	0.800000
0	4	0050679	0.000000	0.833333
0	4	0042327	0.000000	0.551724
0	4	0045597	0.000000	0.833333
0	4	0009987	0.000000	0.400000
0	4	0008150	0.000000	0.333333
0	4	0005575	0.000000	0.500000
0	4	0050896	0.000000	0.500000
0	4	0048869	0.000000	0.500000
0	4	0008150	0.000000	0.333333
0	4	0010243	0.000000	0.666667
0	4	0005488	0.000000	0.666667
0	4	0050790	0.000000	0.500000
0	4	0048468	0.000000	0.600000
0	4	0019902	0.000000	0.800000
0	4	0019900	0.000000	0.833333
0	4	0005588	0.000000	0.133333
0	4	0071944	0.000000	0.666667
0	4	0044430	0.000000	0.866667
0	4	0032535	0.000000	0.800000
0	4	0032768	0.000000	0.500000
0	4	0022407	0.000000	0.428571
0	4	0015269	0.000000	0.066667
0	4	0014070	0.000000	0.800000
0	4	0042165	0.000000	0.400000
0	4	0050896	0.000000	0.500000
0	4	0005488	0.000000	0.500000
0	4	0043229	0.000000	0.583333
0	4	1901566	0.000000	0.421053
0	4	0046916	0.000000	0.894737
0	4	0007589	0.000000	0.500000
0	4	0050896	0.000000	0.500000
0	4	0048732	0.000000	0.615385
0	4	0008150	0.000000	0.250000
0	4	0019866	0.000000	0.652174
0	4	0016410	0.000000	0.666667
0	4	0042221	0.000000	0.750000
0	4	1901700	0.000000	0.600000
0	4	0048609	0.000000	0.545455
0	4	0006779	0.000000	0.862069
0	4	0042221	0.000000	0.750000
0	4	1904300	0.000000	0.074074
0	4	0032780	0.000000	0.076923
0	4	1903615	0.000000	0.035088
0	4	0030154	0.000000	0.227273
0	4	0050857	0.000000	0.055556
0	4	0048731	0.000000	0.750000
0	4	0030323	0.000000	0.818182
0	4	0007584	0.000000	0.636364
0	4	0007165	0.000000	0.833333
0	4	0060429	0.000000	0.428571
0	4	0048513	0.000000	0.875000
0	4	0043009	0.000000	0.571429
0	4	0048856	0.000000	0.600000
0	4	0048523	0.000000	0.750000
0	4	0014706	0.000000	0.461538
0	4	0010942	0.000000	0.666667
0	4	0003002	0.000000	0.875000
0	4	0010033	0.000000	0.800000
0	4	0007389	0.000000	0.750000
0	4	0001654	0.000000	0.916667
0	4	0014070	0.000000	0.666667
0	4	0048513	0.000000	0.875000
0	4	0048856	0.000000	0.600000
0	4	0021536	0.000000	0.923077
0	4	0030154	0.000000	0.384615
0	4	0003824	0.000000	0.222222
0	4	0002138	0.000000	1.000000
0	4	0035107	0.000000	0.571429
0	4	0042127	0.000000	0.714286
0	4	0035136	0.000000	0.687500
0	4	0042573	0.000000	1.000000
0	4	0005737	0.000000	1.000000
0	4	0016903	0.000000	0.777778
0	4	0010604	0.000000	0.800000
0	4	0016620	0.000000	0.888889
0	4	0016101	0.000000	0.916667
0	4	0048799	0.000000	0.666667
0	4	0048864	0.000000	0.473684
0	4	0006081	0.000000	0.428571
0	4	0048856	0.000000	0.600000
0	4	0048856	0.000000	0.600000
0	4	0044464	0.000000	0.500000
0	4	0072001	0.000000	0.800000
0	4	0006721	0.000000	0.833333
0	4	0071396	0.000000	0.625000
0	4	0007507	0.000000	1.000000
0	4	0050678	0.000000	0.857143
0	4	0032502	0.000000	0.400000
0	4	0048568	0.000000	0.700000
0	4	0001756	0.000000	0.600000
0	4	0007389	0.000000	0.750000
0	4	0060562	0.000000	0.625000
0	4	0098534	0.000000	0.086957
0	4	0005737	0.000000	1.000000
0	4	0097062	0.000000	0.090909
0	4	0019842	0.000000	0.500000
0	4	0048565	0.000000	0.900000
0	4	0035627	0.000000	0.066667
0	4	0047497	0.000000	0.064516
0	4	0050896	0.000000	0.500000
0	4	0042221	0.000000	0.750000
0	4	0032502	0.000000	0.666667
0	4	0016620	0.000000	1.000000
0	4	0016903	0.000000	0.875000
0	4	0046683	0.000000	0.666667
0	4	0016614	0.000000	0.700000
0	4	0009987	0.000000	0.333333
0	4	0005737	0.000000	1.000000
0	4	0016020	0.000000	0.400000
0	4	0042127	0.000000	0.625000
0	4	0008150	0.000000	0.333333
0	4	0014070	0.000000	1.000000
0	4	0016903	0.000000	0.875000
0	4	0005575	0.000000	0.200000
0	4	0008150	0.000000	0.333333
0	4	0012505	0.000000	0.428571
0	4	0016903	0.000000	0.875000
0	4	0050896	0.000000	0.500000
0	4	0034366	0.000000	0.071429
0	4	0090179	0.000000	0.065574
0	4	0005575	0.000000	0.200000
0	4	0031434	0.000000	0.071429
0	4	0031104	0.000000	0.093750
0	4	0016491	0.000000	0.666667
0	4	0043229	0.000000	0.583333
0	4	0005488	0.000000	0.500000
0	4	0032410	0.000000	0.052632
0	4	0016645	0.000000	0.777778
0	4	2001244	0.000000	0.029412
0	4	0060368	0.000000	0.052632
0	4	0016246	0.000000	0.038462
0	4	0006575	0.000000	0.571429
0	4	0016620	0.000000	0.888889
0	4	0006672	0.000000	0.714286
0	4	0008152	0.000000	0.666667
0	4	0042135	0.000000	1.000000
0	4	0065003	0.000000	0.666667
0	4	0006631	0.000000	0.933333
0	4	0050662	0.000000	0.400000
0	4	0019318	0.000000	0.888889
0	4	0043648	0.000000	0.833333
0	4	0006091	0.000000	0.500000
0	4	1901605	0.000000	0.875000
0	4	0017144	0.000000	0.416667
0	4	0060699	0.000000	0.076923
0	4	0006520	0.000000	0.812500
0	4	0007275	0.000000	0.833333
0	4	0007399	0.000000	0.875000
0	4	0019752	0.000000	0.750000
0	4	0044444	0.000000	0.583333
0	4	0006665	0.000000	0.571429
0	4	0061369	0.000000	0.086957
0	4	0001505	0.000000	0.363636
0	4	0006796	0.000000	0.428571
0	4	0043167	0.000000	0.428571
0	4	0016620	0.000000	0.888889
0	4	0110104	0.000000	0.076923
0	4	0033591	0.000000	0.062500
0	4	0001523	0.000000	0.857143
0	4	0044237	0.000000	0.285714
0	4	0007600	0.000000	0.076923
0	4	0016491	0.000000	0.666667
0	4	0042573	0.000000	1.000000
0	4	0031325	0.000000	0.064516
0	4	0045581	0.000000	0.034483
0	4	0019957	0.000000	0.071429
0	4	0044444	0.000000	0.875000
0	4	0016491	0.000000	0.750000
0	4	0005488	0.000000	0.666667
0	4	0016491	0.000000	0.750000
0	4	0005488	0.000000	0.666667
0	4	1901265	0.000000	0.500000
0	4	0044237	0.000000	0.666667
0	4	0055114	0.000000	1.000000
0	4	0009437	0.000000	1.000000
0	4	0016620	0.000000	1.000000
0	4	0008150	0.000000	0.333333
0	4	0007256	0.000000	0.067308
0	4	0001505	0.000000	0.363636
0	4	0004029	0.000000	1.000000
0	4	1902715	0.000000	0.047619
0	4	0048513	0.000000	0.700000
0	4	2000081	0.000000	0.060606
0	4	0006577	0.000000	0.833333
0	4	0048513	0.000000	0.700000
0	4	0044464	0.000000	0.375000
0	4	0045806	0.000000	0.086957
0	4	0032502	0.000000	0.666667
0	4	0008150	0.000000	0.333333
0	4	0044456	0.000000	0.214286
0	4	0048731	0.000000	0.666667
0	4	0044424	0.000000	0.833333
0	4	0070482	0.000000	0.571429
0	4	1901135	0.000000	0.400000
0	4	0051259	0.000000	0.750000
0	4	0016830	0.000000	0.666667
0	4	0120025	0.000000	0.625000
0	4	0043229	0.000000	0.625000
0	4	0012501	0.000000	0.800000
0	4	0051260	0.000000	0.833333
0	4	0005488	0.000000	0.666667
0	4	0042221	0.000000	0.600000
0	4	1905403	0.000000	0.045455
0	4	2000109	0.000000	0.083333
0	4	0033031	0.000000	0.043478
0	4	0005488	0.000000	0.666667
0	4	0070060	0.000000	0.081633
0	4	0035296	0.000000	0.428571
0	4	0032502	0.000000	0.666667
0	4	0010604	0.000000	0.800000
0	4	0043065	0.000000	1.000000
0	4	0043068	0.000000	0.833333
0	4	0001676	0.000000	0.789474
0	4	0071310	0.000000	0.800000
0	4	0043066	0.000000	1.000000
0	4	0016702	0.000000	0.900000
0	4	0005134	0.000000	0.062500
0	4	0044444	0.000000	0.875000
0	4	0048660	0.000000	0.600000
0	4	0005886	0.000000	0.857143
0	4	0010544	0.000000	0.783784
0	4	0044255	0.000000	0.470588
0	4	0048518	0.000000	0.500000
0	4	0005575	0.000000	0.500000
0	4	0051121	0.000000	0.800000
0	4	0060548	0.000000	0.666667
0	4	0042759	0.000000	0.862069
0	4	0050794	0.000000	0.500000
0	4	0051213	0.000000	0.700000
0	4	2001301	0.000000	0.837838
0	4	1904181	0.000000	0.800000
0	4	0006631	0.000000	0.823529
0	4	0044424	0.000000	0.833333
0	4	0033561	0.000000	0.611111
0	4	0008157	0.000000	0.062500
0	4	0008430	0.000000	0.083333
0	4	0010595	0.000000	0.913043
0	4	1903763	0.000000	0.083333
0	4	0048523	0.000000	0.750000
0	4	0043229	0.000000	0.700000
0	4	0045595	0.000000	0.500000
0	4	0016491	0.000000	0.600000
0	4	0016491	0.000000	0.600000
0	4	0044255	0.000000	0.470588
0	4	0051726	0.000000	0.625000
0	4	0006631	0.000000	0.823529
0	4	0006636	0.000000	0.862069
0	4	0033559	0.000000	0.882353
0	4	0045616	0.000000	0.571429
0	4	0016701	0.000000	0.700000
0	4	0016020	0.000000	1.000000
0	4	0005575	0.000000	0.500000
0	4	0050789	0.000000	0.500000
0	4	0071944	0.000000	0.666667
0	4	0035358	0.000000	0.562500
0	4	0090196	0.000000	0.575758
0	4	0044424	0.000000	0.625000
0	4	0043167	0.000000	0.500000
0	4	0046914	0.000000	0.857143
0	4	0007561	0.000000	0.032258
0	4	0030282	0.000000	0.062500
0	4	0030098	0.000000	0.058824
0	4	0035493	0.000000	0.055556
0	4	0035010	0.000000	0.181818
0	4	0044446	0.000000	0.636364
0	4	0044444	0.000000	0.875000
0	4	0030425	0.000000	1.000000
0	4	0005515	0.000000	1.000000
0	4	0016192	0.000000	0.571429
0	4	0001932	0.000000	0.410256
0	4	0009987	0.000000	0.666667
0	4	0005488	0.000000	0.666667
0	4	0097458	0.000000	0.571429
0	4	0044464	0.000000	0.500000
0	4	0043547	0.000000	1.000000
0	4	0005085	0.000000	1.000000
0	4	0099537	0.000000	0.700000
0	4	0007610	0.000000	0.666667
0	4	0042596	0.000000	0.600000
0	4	0005575	0.000000	0.500000
0	4	0048365	0.000000	1.000000
0	4	0007264	0.000000	0.857143
0	4	0008150	0.000000	0.333333
0	4	0022607	0.000000	0.600000
0	4	0005515	0.000000	1.000000
0	4	0048858	0.000000	0.481481
0	4	0005575	0.000000	0.500000
0	4	0044260	0.000000	0.777778
0	4	0043231	0.000000	1.000000
0	4	0016043	0.000000	0.666667
0	4	0044464	0.000000	0.500000
0	4	0005575	0.000000	0.500000
0	4	0043085	0.000000	0.600000
0	4	0007275	0.000000	0.555556
0	4	0044464	0.000000	0.500000
0	4	0006950	0.000000	0.750000
0	4	0019209	0.000000	0.588235
0	4	0051020	0.000000	0.625000
0	4	0017048	0.000000	0.888889
0	4	0051234	0.000000	0.500000
0	4	0005737	0.000000	1.000000
0	4	0032279	0.000000	0.333333
0	4	0097447	0.000000	0.777778
0	4	0150034	0.000000	0.857143
0	4	0031252	0.000000	0.571429
0	4	0016043	0.000000	0.666667
0	4	0048812	0.000000	1.000000
0	4	0016043	0.000000	0.666667
0	4	0009966	0.000000	0.666667
0	4	0043226	0.000000	0.500000
0	4	0065007	0.000000	0.333333
0	4	0051020	0.000000	0.625000
0	4	0005575	0.000000	0.500000
0	4	0099566	0.000000	0.093750
0	4	0052929	0.000000	0.083333
0	4	0005943	0.000000	0.166667
0	4	0005584	0.000000	0.133333
0	4	0019538	0.000000	0.800000
0	4	1901363	0.000000	0.428571
0	4	0005575	0.000000	0.250000
0	4	0043226	0.000000	0.222222
0	4	0071944	0.000000	0.666667
0	4	0044464	0.000000	0.750000
0	4	0005488	0.000000	0.400000
0	4	0003674	0.000000	0.200000
0	4	0014003	0.000000	0.037037
0	4	0044421	0.000000	0.750000
0	4	0030414	0.000000	0.875000
0	4	0060347	0.000000	0.035714
0	4	0038188	0.000000	0.083333
0	4	0043170	0.000000	0.400000
0	4	0034696	0.000000	0.047619
0	4	0005488	0.000000	0.666667
0	4	0016020	0.000000	0.333333
0	4	0034976	0.000000	0.318182
0	4	0043231	0.000000	0.900000
0	4	0051098	0.000000	0.500000
0	4	0031227	0.000000	0.916667
0	4	0005515	0.000000	1.000000
0	4	0019941	0.000000	0.960000
0	4	0010498	0.000000	0.846154
0	4	0008150	0.000000	0.500000
0	4	0008150	0.000000	0.500000
0	4	0005515	0.000000	1.000000
0	4	0032446	0.000000	0.894737
0	4	0044464	0.000000	0.500000
0	4	0043005	0.000000	0.583333
0	4	0061659	0.000000	0.230769
0	4	0003674	0.000000	0.333333
0	4	0044444	0.000000	0.875000
0	4	0097458	0.000000	0.571429
0	4	0043231	0.000000	0.900000
0	4	0003674	0.000000	0.333333
0	4	0065003	0.000000	0.888889
0	4	0004867	0.000000	0.068966
0	4	0016740	0.000000	0.200000
0	4	0044424	0.000000	0.833333
0	4	0005575	0.000000	0.500000
0	4	0032446	0.000000	0.894737
0	4	0016567	0.000000	0.947368
0	4	0061659	0.000000	0.230769
0	4	0043226	0.000000	0.333333
0	4	0044464	0.000000	0.500000
0	4	0045362	0.000000	0.078431
0	4	1900025	0.000000	0.095238
0	4	0010524	0.000000	0.094340
0	4	0008150	0.000000	0.500000
0	4	0005488	0.000000	0.666667
0	4	0005515	0.000000	1.000000
0	4	0048856	0.000000	0.500000
0	4	0046546	0.000000	0.666667
0	4	0016500	0.000000	0.235294
0	4	0016021	0.000000	0.416667
0	4	0010648	0.000000	0.500000
0	4	0007178	0.000000	0.785714
0	4	0008406	0.000000	0.833333
0	4	0005515	0.000000	0.750000
0	4	0008150	0.000000	0.166667
0	4	0005488	0.000000	0.666667
0	4	0004674	0.000000	0.622222
0	4	0032991	0.000000	0.666667
0	4	0005488	0.000000	0.666667
0	4	0007178	0.000000	0.785714
0	4	0050702	0.000000	0.071429
0	4	0060003	0.000000	0.047619
0	4	0050794	0.000000	0.333333
0	4	0047497	0.000000	0.064516
0	4	0051309	0.000000	0.088889
0	4	0044459	0.000000	0.666667
0	4	0048667	0.000000	0.709677
0	4	0051963	0.000000	0.636364
0	4	0007155	0.000000	1.000000
0	4	0016247	0.000000	0.750000
0	4	0005887	0.000000	1.000000
0	4	0048513	0.000000	0.636364
0	4	0098742	0.000000	0.833333
0	4	0044459	0.000000	0.666667
0	4	0010770	0.000000	0.400000
0	4	0097458	0.000000	0.333333
0	4	0007399	0.000000	0.636364
0	4	0005575	0.000000	0.200000
0	4	0022610	0.000000	0.666667
0	4	0070200	0.000000	0.058824
0	4	0008038	0.000000	0.680000
0	4	0043266	0.000000	0.400000
0	4	1904639	0.000000	0.076923
0	4	0006680	0.000000	0.045455
0	4	0003674	0.000000	0.333333
0	4	0002489	0.000000	0.076923
0	4	0031226	0.000000	0.833333
0	4	0048856	0.000000	0.272727
0	4	0044089	0.000000	0.272727
0	4	0098742	0.000000	0.833333
0	4	0042981	0.000000	0.583333
0	4	0031224	0.000000	0.800000
0	4	0008150	0.000000	0.333333
0	4	0022610	0.000000	0.666667
0	4	0005488	0.000000	0.666667
0	4	0048523	0.000000	0.600000
0	4	0019858	0.000000	0.047619
0	4	0005247	0.000000	0.027778
0	4	0019551	0.000000	0.028571
0	4	0071287	0.000000	0.071429
0	4	0007417	0.000000	0.875000
0	4	0044425	0.000000	0.600000
0	4	0008150	0.000000	0.333333
0	4	0044089	0.000000	0.272727
0	4	0048731	0.000000	0.857143
0	4	0005488	0.000000	0.666667
0	4	0022610	0.000000	0.666667
0	4	0034640	0.000000	0.055556
0	4	1904246	0.000000	0.083333
0	4	0006108	0.000000	0.076923
0	4	0007204	0.000000	0.075000
0	4	0009790	0.000000	0.666667
0	4	0097517	0.000000	0.888889
0	4	0007165	0.000000	0.833333
0	4	0035295	0.000000	0.500000
0	4	0051240	0.000000	0.545455
0	4	0001667	0.000000	0.750000
0	4	0035239	0.000000	0.571429
0	4	0010631	0.000000	0.866667
0	4	1902531	0.000000	0.900000
0	4	0098552	0.000000	0.500000
0	4	0097708	0.000000	0.769231
0	4	0045765	0.000000	0.600000
0	4	0015629	0.000000	0.611111
0	4	0040012	0.000000	0.444444
0	4	0031252	0.000000	0.600000
0	4	0032991	0.000000	0.333333
0	4	0048519	0.000000	0.333333
0	4	0044464	0.000000	0.750000
0	4	0060089	0.000000	0.666667
0	4	0003674	0.000000	0.333333
0	4	0042995	0.000000	0.600000
0	4	0003674	0.000000	0.333333
0	4	0044425	0.000000	0.600000
0	4	0040011	0.000000	0.285714
0	4	0001667	0.000000	0.750000
0	4	0097708	0.000000	0.769231
0	4	0043296	0.000000	0.666667
0	4	0043231	0.000000	0.900000
0	4	0044464	0.000000	0.750000
0	4	0005575	0.000000	0.500000
0	4	0007010	0.000000	0.750000
0	4	0009790	0.000000	0.666667
0	4	0065008	0.000000	0.300000
0	4	0048514	0.000000	1.000000
0	4	0006044	0.000000	0.076923
0	4	0043535	0.000000	0.692308
0	4	0046100	0.000000	0.080000
0	4	0008104	0.000000	0.571429
0	4	0005254	0.000000	0.060606
0	4	0070006	0.000000	0.045455
0	4	0098772	0.000000	0.500000
0	4	1904036	0.000000	0.875000
0	4	0005575	0.000000	0.500000
0	4	0005576	0.000000	1.000000
0	4	0065009	0.000000	0.500000
0	4	0031667	0.000000	0.333333
0	4	0043933	0.000000	0.555556
0	4	0043933	0.000000	0.555556
0	4	0055090	0.000000	0.875000
0	4	0016598	0.000000	0.055556
0	4	0060548	0.000000	0.666667
0	4	0051346	0.000000	0.750000
0	4	0036293	0.000000	0.714286
0	4	0019222	0.000000	0.666667
0	4	0070461	0.000000	0.037037
0	4	0005515	0.000000	0.750000
0	4	0019222	0.000000	0.666667
0	4	0030691	0.000000	0.050000
0	4	0048382	0.000000	0.083333
0	4	0045185	0.000000	0.421053
0	4	0010941	0.000000	0.090909
0	4	0005575	0.000000	0.166667
0	4	0033210	0.000000	0.073171
0	4	0043229	0.000000	0.583333
0	4	0033602	0.000000	0.047619
0	4	0044424	0.000000	0.625000
0	4	0043551	0.000000	0.057143
0	4	0097060	0.000000	0.857143
0	4	0071944	0.000000	0.666667
0	4	0005515	0.000000	1.000000
0	4	0033043	0.000000	0.600000
0	4	0030017	0.000000	0.950000
0	4	0044444	0.000000	0.466667
0	4	0005575	0.000000	0.500000
0	4	0098771	0.000000	0.636364
0	4	0005515	0.000000	1.000000
0	4	0043228	0.000000	0.272727
0	4	0008092	0.000000	0.800000
0	4	0048468	0.000000	0.280000
0	4	0006812	0.000000	0.857143
0	4	0097458	0.000000	0.571429
0	4	0044449	0.000000	0.850000
0	4	0003674	0.000000	0.333333
0	4	0005488	0.000000	0.666667
0	4	0008104	0.000000	0.400000
0	4	1904386	0.000000	0.076923
0	4	0048193	0.000000	0.600000
0	4	0016528	0.000000	0.466667
0	4	0044444	0.000000	0.466667
0	4	0051290	0.000000	0.057143
0	4	0033267	0.000000	0.846154
0	4	0016020	0.000000	1.000000
0	4	0043231	0.000000	0.900000
0	4	0051188	0.000000	0.320000
0	4	0030674	0.000000	0.714286
0	4	0005515	0.000000	1.000000
0	4	0071345	0.000000	0.062500
0	4	0044304	0.000000	0.923077
0	4	0044459	0.000000	0.750000
0	4	0000305	0.000000	0.066667
0	4	0048548	0.000000	0.625000
0	4	0051234	0.000000	0.428571
0	4	0006896	0.000000	0.800000
0	4	0051641	0.000000	0.333333
0	4	0016482	0.000000	0.727273
0	4	0098588	0.000000	0.291667
0	4	0035091	0.000000	0.875000
0	4	0012505	0.000000	0.444444
0	4	0031410	0.000000	0.866667
0	4	0012505	0.000000	0.444444
0	4	0019899	0.000000	0.500000
0	4	0005575	0.000000	0.500000
0	4	0005575	0.000000	0.500000
0	4	0045085	0.000000	0.088889
0	4	1904608	0.000000	0.083333
0	4	0043229	0.000000	0.777778
0	4	0006906	0.000000	0.937500
0	4	0034599	0.000000	0.083333
0	4	0060389	0.000000	0.093023
0	4	0097458	0.000000	0.571429
0	4	0031339	0.000000	0.761905
0	4	0097708	0.000000	0.666667
0	4	0019899	0.000000	0.750000
0	4	0010770	0.000000	0.382979
0	4	0016482	0.000000	0.727273
0	4	0048770	0.000000	0.933333
0	4	0003674	0.000000	0.333333
0	4	0044464	0.000000	0.500000
0	4	0044433	0.000000	0.800000
0	4	0046907	0.000000	0.636364
0	4	0019899	0.000000	0.750000
0	4	0012505	0.000000	0.428571
0	4	0005488	0.000000	0.666667
0	4	0090042	0.000000	0.048780
0	4	0031346	0.000000	0.256410
0	4	0012505	0.000000	0.428571
0	4	0032776	0.000000	0.043478
0	4	0120036	0.000000	0.222222
0	4	0043485	0.000000	0.958333
0	4	0001113	0.000000	0.062500
0	4	0044444	0.000000	0.500000
0	4	0003720	0.000000	0.044444
0	4	0005488	0.000000	0.666667
0	4	0031981	0.000000	0.944444
0	4	0031012	0.000000	0.800000
0	4	0099503	0.000000	0.823529
0	4	0043168	0.000000	0.571429
0	4	0031410	0.000000	0.866667
0	4	0042221	0.000000	0.500000
0	4	0000910	0.000000	0.857143
0	4	0044424	0.000000	0.833333
0	4	0012505	0.000000	0.600000
0	4	0005488	0.000000	0.666667
0	4	0005575	0.000000	0.250000
0	4	0015630	0.000000	0.733333
0	4	0046872	0.000000	0.833333
0	4	0044424	0.000000	0.833333
0	4	0003674	0.000000	0.333333
0	4	0044428	0.000000	0.764706
0	4	0060029	0.000000	0.052632
0	4	0005515	0.000000	1.000000
0	4	0016192	0.000000	0.833333
0	4	2000667	0.000000	0.026316
0	4	0033278	0.000000	0.050000
0	4	0007601	0.000000	0.083333
0	4	0005488	0.000000	0.666667
0	4	0005623	0.000000	0.500000
0	4	0044424	0.000000	0.625000
0	4	0008289	0.000000	0.500000
0	4	0007155	0.000000	0.750000
0	4	0005576	0.000000	0.400000
0	4	0072341	0.000000	0.500000
0	4	0001782	0.000000	0.083333
0	4	0038023	0.000000	0.500000
0	4	0032226	0.000000	0.055556
0	4	1903899	0.000000	0.040000
0	4	0045410	0.000000	0.027778
0	4	0005488	0.000000	0.500000
0	4	0005768	0.000000	0.937500
0	4	0008150	0.000000	0.333333
0	4	0050729	0.000000	0.866667
0	4	0005488	0.000000	0.500000
0	4	0002684	0.000000	0.315789
0	4	0044421	0.000000	0.750000
0	4	0002376	0.000000	0.250000
0	4	0005575	0.000000	0.250000
0	4	0022610	0.000000	0.666667
0	4	0051354	0.000000	0.923077
0	4	0043231	0.000000	1.000000
0	4	0044464	0.000000	0.750000
0	4	0065007	0.000000	0.250000
0	4	0003824	0.000000	0.222222
0	4	0010827	0.000000	0.636364
0	4	0016020	0.000000	0.400000
0	4	0044424	0.000000	0.833333
0	4	0008150	0.000000	0.333333
0	4	0044464	0.000000	0.750000
0	4	0043231	0.000000	1.000000
0	4	0043169	0.000000	0.666667
0	4	0048037	0.000000	0.750000
0	4	0060997	0.000000	0.052632
0	4	0046872	0.000000	0.833333
0	4	0005575	0.000000	0.250000
0	4	0008152	0.000000	0.333333
0	4	0007307	0.000000	0.058824
0	4	0008150	0.000000	0.333333
0	4	0002315	0.000000	0.095238
0	4	0008150	0.000000	0.333333
0	4	0000492	0.000000	0.074074
0	4	0034613	0.000000	0.388889
0	4	0005488	0.000000	0.666667
0	4	0045879	0.000000	0.050000
0	4	0061074	0.000000	0.083333
0	4	0044424	0.000000	0.357143
0	4	0005575	0.000000	0.500000
0	4	0008150	0.000000	0.200000
0	4	0012505	0.000000	0.266667
0	4	0008064	0.000000	0.043478
0	4	0031984	0.000000	0.578947
0	4	0061820	0.000000	0.031250
0	4	0051179	0.000000	0.400000
0	4	0003674	0.000000	0.333333
0	4	0034613	0.000000	0.388889
0	4	0005215	0.000000	0.250000
0	4	0043227	0.000000	0.333333
0	4	0044431	0.000000	0.842105
0	4	0002379	0.000000	0.038462
0	4	0098791	0.000000	0.947368
0	4	0016197	0.000000	0.818182
0	4	0033267	0.000000	0.611111
0	4	0043227	0.000000	0.333333
0	4	0021517	0.000000	0.066667
0	4	1903753	0.000000	0.018868
0	4	0042307	0.000000	0.031250
0	4	0048856	0.000000	0.300000
0	4	0008306	0.000000	0.600000
0	4	0036466	0.000000	0.571429
0	4	0009987	0.000000	0.333333
0	4	0060283	0.000000	0.038462
0	4	0003674	0.000000	0.333333
0	4	0043231	0.000000	1.000000
0	4	0051234	0.000000	0.600000
0	4	0043226	0.000000	0.222222
0	4	0003008	0.000000	0.500000
0	4	0006810	0.000000	0.800000
0	4	0007189	0.000000	0.090909
0	4	0043518	0.000000	0.035714
0	4	0004724	0.000000	0.060606
0	4	0031410	0.000000	0.866667
0	4	0003674	0.000000	0.333333
0	4	0005575	0.000000	0.500000
0	4	0005488	0.000000	0.666667
0	4	0008150	0.000000	0.200000
0	4	0005488	0.000000	0.666667
0	4	0030175	0.000000	0.700000
0	4	0098590	0.000000	0.900000
0	4	0034613	0.000000	0.388889
0	4	0045912	0.000000	0.300000
0	4	0005102	0.000000	0.750000
0	4	0010975	0.000000	0.692308
0	4	0099503	0.000000	0.875000
0	4	0044444	0.000000	0.538462
0	4	0098590	0.000000	0.900000
0	4	0003674	0.000000	0.333333
0	4	0000175	0.000000	0.030303
0	4	0048259	0.000000	0.625000
0	4	0006576	0.000000	0.066667
0	4	0019373	0.000000	0.041667
0	4	0003918	0.000000	0.058824
0	4	0097458	0.000000	0.571429
0	4	0120025	0.000000	0.714286
0	4	0005575	0.000000	0.500000
0	4	0045202	0.000000	1.000000
0	4	0005575	0.000000	0.500000
0	4	0005575	0.000000	0.500000
0	4	0044464	0.000000	0.500000
0	4	0065008	0.000000	0.600000
0	4	0002793	0.000000	0.521739
0	4	0005515	0.000000	1.000000
0	4	0006928	0.000000	0.600000
0	4	0051248	0.000000	0.684211
0	4	0042221	0.000000	0.500000
0	4	0006355	0.000000	1.000000
0	4	0097060	0.000000	0.857143
0	4	0005575	0.000000	0.500000
0	4	0008306	0.000000	0.600000
0	4	0009987	0.000000	0.400000
0	4	0120038	0.000000	0.583333
0	4	0045926	0.000000	0.545455
0	4	0010628	0.000000	0.294118
0	4	0050767	0.000000	0.687500
0	4	0030424	0.000000	0.666667
0	4	0045892	0.000000	0.945946
0	4	0043062	0.000000	0.833333
0	4	0016043	0.000000	0.800000
0	4	0048699	0.000000	0.631579
0	4	0016573	0.000000	0.967742
0	4	0010468	0.000000	0.315789
0	4	0005488	0.000000	0.666667
0	4	0006259	0.000000	0.695652
0	4	0031346	0.000000	0.375000
0	4	0006950	0.000000	0.428571
0	4	0005488	0.000000	0.666667
0	4	0003674	0.000000	0.333333
0	4	0043231	0.000000	0.900000
0	4	0043005	0.000000	0.583333
0	4	0019899	0.000000	0.800000
0	4	0005488	0.000000	0.666667
0	4	0033267	0.000000	0.916667
0	4	0043068	0.000000	0.833333
0	4	0005488	0.000000	0.666667
0	4	0003674	0.000000	0.333333
0	4	0051052	0.000000	0.500000
0	4	0003674	0.000000	0.333333
0	4	0044464	0.000000	0.500000
0	4	0071944	0.000000	0.666667
0	4	0097485	0.000000	0.875000
0	4	0098794	0.000000	0.625000
0	4	0035725	0.000000	0.062500
0	4	0005488	0.000000	0.666667
0	4	0043005	0.000000	0.583333
0	4	0004008	0.000000	0.030769
0	4	0015711	0.000000	0.083333
0	4	0016082	0.000000	0.083333
0	4	0045202	0.000000	1.000000
0	4	0010942	0.000000	0.666667
0	4	0005515	0.000000	1.000000
0	4	0048870	0.000000	0.368421
0	4	0008150	0.000000	0.200000
0	4	0005515	0.000000	1.000000
0	4	0003674	0.000000	0.333333
0	4	0071840	0.000000	0.333333
0	4	0044464	0.000000	0.500000
0	4	0043069	0.000000	0.833333
0	4	0043231	0.000000	0.900000
0	4	0003674	0.000000	0.333333
0	4	0065007	0.000000	0.400000
0	4	0006928	0.000000	0.600000
0	4	0022402	0.000000	0.333333
0	4	0060255	0.000000	0.263158
0	4	0070890	0.000000	0.025641
0	4	0040008	0.000000	0.363636
0	4	0016303	0.000000	0.048780
0	4	0006193	0.000000	0.030303
0	4	0036263	0.000000	0.083333
0	4	0097159	0.000000	0.500000
0	4	0006259	0.000000	0.727273
0	4	0010033	0.000000	0.666667
0	4	0044260	0.000000	0.318182
0	4	0004518	0.000000	0.909091
0	4	0003690	0.000000	0.857143
0	4	0050794	0.000000	0.571429
0	4	0016796	0.000000	0.913043
0	4	0044446	0.000000	0.583333
0	4	0008152	0.000000	0.333333
0	4	0043226	0.000000	0.200000
0	4	0050896	0.000000	0.500000
0	4	0043232	0.000000	0.583333
0	4	0002489	0.000000	0.076923
0	4	0032870	0.000000	0.625000
0	4	0008309	0.000000	1.000000
0	4	0005515	0.000000	1.000000
0	4	0016788	0.000000	0.666667
0	4	0031329	0.000000	0.400000
0	4	0044428	0.000000	0.769231
0	4	0032502	0.000000	0.666667
0	4	0000723	0.000000	1.000000
0	4	0003682	0.000000	0.500000
0	4	0003677	0.000000	1.000000
0	4	0003712	0.000000	0.575758
0	4	0044464	0.000000	0.500000
0	4	1901699	0.000000	0.571429
0	4	0004518	0.000000	0.909091
0	4	0090305	0.000000	0.681818
0	4	0006304	0.000000	0.818182
0	4	0010941	0.000000	0.714286
0	4	0071236	0.000000	0.375000
0	4	0003674	0.000000	0.333333
0	4	0030334	0.000000	0.529412
0	4	1901701	0.000000	0.375000
0	4	0044464	0.000000	0.500000
0	4	0005488	0.000000	0.666667
0	4	0043229	0.000000	0.700000
0	4	0140097	0.000000	0.750000
0	4	1901992	0.000000	0.800000
0	4	0044260	0.000000	0.318182
0	4	0044444	0.000000	0.875000
0	4	0005634	0.000000	1.000000
0	4	0004519	0.000000	0.869565
0	4	0005488	0.000000	0.666667
0	4	0032286	0.000000	0.076923
0	4	0033344	0.000000	0.071429
0	4	0048672	0.000000	0.095238
0	4	0016020	0.000000	0.400000
0	4	0006508	0.000000	0.818182
0	4	0043229	0.000000	0.583333
0	4	0003674	0.000000	0.333333
0	4	0140096	0.000000	0.214286
0	4	0031226	0.000000	0.833333
0	4	0005768	0.000000	0.937500
0	4	0044456	0.000000	0.250000
0	4	0019538	0.000000	0.888889
0	4	0044093	0.000000	0.666667
0	4	0043231	0.000000	0.750000
0	4	0006518	0.000000	0.588235
0	4	1901564	0.000000	0.555556
0	4	0098796	0.000000	0.428571
0	4	0048856	0.000000	0.272727
0	4	0005575	0.000000	0.200000
0	4	0042982	0.000000	1.000000
0	4	0009987	0.000000	0.166667
0	4	0099240	0.000000	0.800000
0	4	0044260	0.000000	0.538462
0	4	0008233	0.000000	1.000000
0	4	0010467	0.000000	0.416667
0	4	0044456	0.000000	0.250000
0	4	0044444	0.000000	0.583333
0	4	0046826	0.000000	0.083333
0	4	1901731	0.000000	0.090909
0	4	0072319	0.000000	0.083333
0	4	0051919	0.000000	0.085714
0	4	0043231	0.000000	0.900000
0	4	0005515	0.000000	0.600000
0	4	0043066	0.000000	1.000000
0	4	0016604	0.000000	0.952381
0	4	0035909	0.000000	0.034483
0	4	0070207	0.000000	0.043478
0	4	0042981	0.000000	0.583333
0	4	0070374	0.000000	0.078431
0	4	0044428	0.000000	0.812500
0	4	0016504	0.000000	0.093023
0	4	0003674	0.000000	0.333333
0	4	0043231	0.000000	0.692308
0	4	0007420	0.000000	0.916667
0	4	0043062	0.000000	0.833333
0	4	0005575	0.000000	0.500000
0	4	0006397	0.000000	0.826087
0	4	0005102	0.000000	0.750000
0	4	0106070	0.000000	0.545455
0	4	0071407	0.000000	0.416667
0	4	0044444	0.000000	0.875000
0	4	0034248	0.000000	0.421053
0	4	0005102	0.000000	0.750000
0	4	0030229	0.000000	0.071429
0	4	0016020	0.000000	1.000000
0	4	0003674	0.000000	0.333333
0	4	0001664	0.000000	0.714286
0	4	0005277	0.000000	0.056604
0	4	0005575	0.000000	0.500000
0	4	0010519	0.000000	0.068966
0	4	0032364	0.000000	0.083333
0	4	0009893	0.000000	0.461538
0	4	0015918	0.000000	0.909091
0	4	0060694	0.000000	0.565217
0	4	0043167	0.000000	0.500000
0	4	0050896	0.000000	0.666667
0	4	0043086	0.000000	0.600000
0	4	2000910	0.000000	0.789474
0	4	0030301	0.000000	1.000000
0	4	0071702	0.000000	0.625000
0	4	0032371	0.000000	0.533333
0	4	0002739	0.000000	0.558140
0	4	0006629	0.000000	0.400000
0	4	0032369	0.000000	0.733333
0	4	0042221	0.000000	0.750000
0	4	0008150	0.000000	0.333333
0	4	0009892	0.000000	0.461538
0	4	0060627	0.000000	0.636364
0	4	0005575	0.000000	0.500000
0	4	0031099	0.000000	0.444444
0	4	0055092	0.000000	0.875000
0	4	0097006	0.000000	0.571429
0	4	0044421	0.000000	0.750000
0	4	1990777	0.000000	0.444444
0	4	0005319	0.000000	1.000000
0	4	0005515	0.000000	0.750000
0	4	0031647	0.000000	1.000000
0	4	0019538	0.000000	0.888889
0	4	0005488	0.000000	0.666667
0	4	0003674	0.000000	0.333333
0	4	0030234	0.000000	0.636364
0	4	1902652	0.000000	0.538462
0	4	0005215	0.000000	0.250000
0	4	1901566	0.000000	0.416667
0	4	0048691	0.000000	0.082353
0	4	0071827	0.000000	0.562500
0	4	0033036	0.000000	0.375000
0	4	0009743	0.000000	0.666667
0	4	0034368	0.000000	0.500000
0	4	0034368	0.000000	0.500000
0	4	0005515	0.000000	0.750000
0	4	0065007	0.000000	0.500000
0	4	0003674	0.000000	0.333333
0	4	0051128	0.000000	0.416667
0	4	0042946	0.000000	0.888889
0	4	0045940	0.000000	0.647059
0	4	0032757	0.000000	0.303030
0	4	0005488	0.000000	0.666667
0	4	0034358	0.000000	0.888889
0	4	0006639	0.000000	0.523810
0	4	0018193	0.000000	0.941176
0	4	0043178	0.000000	0.444444
0	4	0015711	0.000000	0.571429
0	4	0031960	0.000000	0.909091
0	4	0044464	0.000000	0.375000
0	4	0006464	0.000000	0.882353
0	4	0043086	0.000000	0.600000
0	4	0050896	0.000000	0.666667
0	4	0005576	0.000000	1.000000
0	4	0070405	0.000000	0.500000
0	4	0046983	0.000000	0.800000
0	4	0044242	0.000000	0.684211
0	4	0034358	0.000000	0.888889
0	4	0003918	0.000000	0.058824
0	4	0046718	0.000000	0.071429
0	4	0007280	0.000000	0.090909
0	4	0098657	0.000000	0.625000
0	4	0005623	0.000000	0.500000
0	4	0044430	0.000000	0.684211
0	4	0042277	0.000000	0.800000
0	4	0030195	0.000000	1.000000
0	4	0043434	0.000000	0.916667
0	4	0048666	0.000000	0.750000
0	4	0097006	0.000000	1.000000
0	4	0061045	0.000000	0.565217
0	4	0097447	0.000000	0.750000
0	4	0051049	0.000000	0.555556
0	4	0032501	0.000000	0.285714
0	4	1902992	0.000000	0.652174
0	4	0009636	0.000000	0.428571
0	4	0072578	0.000000	0.789474
0	4	0060255	0.000000	0.833333
0	4	1990748	0.000000	0.769231
0	4	0008203	0.000000	1.000000
0	4	0005515	0.000000	1.000000
0	4	0005488	0.000000	0.666667
0	4	0009991	0.000000	0.571429
0	4	0051248	0.000000	0.684211
0	4	0005488	0.000000	0.666667
0	4	0001568	0.000000	0.800000
0	4	0010975	0.000000	0.692308
0	4	1905853	0.000000	0.625000
0	4	0044297	0.000000	0.600000
0	4	0060255	0.000000	0.833333
0	4	0070723	0.000000	0.500000
0	4	0044464	0.000000	0.750000
0	4	0071827	0.000000	0.562500
0	4	0030111	0.000000	0.571429
0	4	0051128	0.000000	0.625000
0	4	0034368	0.000000	0.500000
0	4	0070555	0.000000	0.714286
0	4	1902950	0.000000	0.705882
0	4	0043409	0.000000	0.745455
0	4	0035556	0.000000	0.846154
0	4	0045202	0.000000	1.000000
0	4	0010975	0.000000	0.692308
0	4	0044421	0.000000	0.750000
0	4	0051171	0.000000	0.625000
0	4	1903364	0.000000	0.870968
0	4	0055074	0.000000	0.578947
0	4	0051050	0.000000	0.538462
0	4	0019222	0.000000	0.666667
0	4	0050772	0.000000	0.866667
0	4	0044428	0.000000	0.764706
0	4	0031102	0.000000	1.000000
0	4	0043170	0.000000	0.500000
0	4	1902994	0.000000	0.578947
0	4	0061564	0.000000	0.952381
0	4	0050896	0.000000	0.500000
0	4	0065007	0.000000	0.500000
0	4	0097006	0.000000	1.000000
0	4	0015748	0.000000	0.555556
0	4	0045540	0.000000	0.600000
0	4	0010033	0.000000	0.666667
0	4	0019932	0.000000	0.923077
0	4	0043393	0.000000	0.500000
0	4	0005575	0.000000	0.500000
0	4	0005488	0.000000	0.666667
0	4	1990939	0.000000	0.071429
0	4	0045732	0.000000	0.586207
0	4	0010976	0.000000	1.000000
0	4	0050776	0.000000	0.666667
0	4	0010628	0.000000	0.600000
0	4	0035690	0.000000	0.500000
0	4	0012505	0.000000	0.600000
0	4	0043167	0.000000	0.500000
0	4	0032770	0.000000	0.875000
0	4	0048878	0.000000	0.833333
0	4	0035296	0.000000	0.400000
0	4	0005488	0.000000	0.666667
0	4	0005488	0.000000	0.666667
0	4	0007165	0.000000	0.909091
0	4	0009057	0.000000	0.466667
0	4	0019218	0.000000	0.777778
0	4	0005615	0.000000	1.000000
0	4	0051246	0.000000	1.000000
0	4	0065007	0.000000	0.500000
0	4	0048878	0.000000	0.833333
0	4	0033036	0.000000	0.750000
0	4	0044421	0.000000	0.750000
0	4	0005488	0.000000	0.666667
0	4	0044444	0.000000	0.875000
0	4	0050795	0.000000	0.600000
0	4	0032502	0.000000	0.666667
0	4	0097006	0.000000	1.000000
0	4	0050896	0.000000	0.500000
0	4	0007275	0.000000	0.625000
0	4	0005575	0.000000	0.500000
0	4	0042221	0.000000	0.500000
0	4	0003674	0.000000	0.333333
0	4	0042063	0.000000	0.800000
0	4	0003674	0.000000	0.333333
0	4	0007613	0.000000	0.888889
0	4	0071830	0.000000	1.000000
0	4	0009892	0.000000	0.600000
0	4	0003674	0.000000	0.333333
0	4	1901615	0.000000	0.500000
0	4	0043066	0.000000	0.750000
0	4	0010033	0.000000	0.666667
0	4	0044421	0.000000	0.750000
0	4	0043227	0.000000	0.250000
0	4	0031410	0.000000	0.866667
0	4	0097006	0.000000	1.000000
0	4	0043535	0.000000	0.565217
0	4	0001941	0.000000	0.421053
0	4	0032994	0.000000	0.750000
0	4	0044444	0.000000	0.875000
0	4	0034645	0.000000	0.631579
0	4	0005575	0.000000	0.500000
0	4	0008150	0.000000	0.333333
0	4	0051129	0.000000	0.571429
0	4	0008289	0.000000	1.000000
0	4	0009991	0.000000	0.571429
0	4	0019538	0.000000	0.888889
0	4	0051056	0.000000	0.769231
0	4	0005488	0.000000	0.666667
0	4	0048856	0.000000	0.500000
0	4	0071704	0.000000	0.600000
0	4	0003674	0.000000	0.333333
0	4	0051128	0.000000	0.625000
0	4	0005773	0.000000	0.857143
0	4	0010941	0.000000	0.714286
0	4	0045184	0.000000	0.666667
0	4	0032376	0.000000	0.882353
0	4	0015850	0.000000	0.555556
0	4	0009897	0.000000	0.785714
0	4	0034358	0.000000	0.888889
0	4	0050794	0.000000	0.666667
0	4	0030301	0.000000	0.916667
0	4	1990939	0.000000	0.071429
0	4	1990777	0.000000	1.000000
0	4	0009987	0.000000	0.250000
0	4	0008203	0.000000	1.000000
0	4	0046461	0.000000	0.714286
0	4	0051851	0.000000	0.444444
0	4	0006869	0.000000	1.000000
0	4	0008150	0.000000	0.333333
0	4	0065008	0.000000	0.500000
0	4	0050680	0.000000	0.833333
0	4	0015918	0.000000	0.833333
0	4	0043410	0.000000	0.953488
0	4	0043168	0.000000	0.666667
0	4	0034385	0.000000	0.900000
0	4	0019218	0.000000	0.777778
0	4	0042592	0.000000	0.666667
0	4	0005576	0.000000	1.000000
0	4	0005622	0.000000	0.666667
0	4	0050794	0.000000	0.666667
0	4	0048878	0.000000	0.833333
0	4	1990939	0.000000	0.071429
0	4	0009891	0.000000	0.615385
0	4	0019058	0.000000	0.857143
0	4	0007610	0.000000	0.400000
0	4	0005488	0.000000	0.666667
0	4	0010876	0.000000	0.600000
0	4	0034370	0.000000	0.941176
0	4	0015718	0.000000	0.687500
0	4	0005496	0.000000	0.600000
0	4	0044444	0.000000	0.875000
0	4	0048167	0.000000	0.769231
0	4	0032102	0.000000	0.615385
0	4	0044255	0.000000	0.666667
0	4	0002486	0.000000	0.083333
0	4	0010876	0.000000	0.600000
0	4	0051050	0.000000	0.538462
0	4	0008047	0.000000	0.909091
0	4	0019730	0.000000	0.916667
0	4	0048583	0.000000	0.800000
0	4	0098589	0.000000	0.714286
0	4	0065003	0.000000	0.800000
0	4	0003674	0.000000	0.333333
0	4	0008219	0.000000	0.666667
0	4	0042327	0.000000	1.000000
0	4	0097386	0.000000	0.857143
0	4	0043393	0.000000	1.000000
0	4	0012505	0.000000	0.600000
0	4	0060255	0.000000	0.833333
0	4	2000401	0.000000	0.521739
0	4	0071944	0.000000	0.666667
0	4	0009628	0.000000	0.750000
0	4	1902652	0.000000	0.538462
0	4	0009617	0.000000	0.700000
0	4	0051707	0.000000	0.777778
0	4	0044464	0.000000	0.750000
0	4	0044464	0.000000	0.750000
0	4	0065008	0.000000	0.750000
0	4	0050806	0.000000	0.812500
0	4	0042551	0.000000	0.950000
0	4	0007610	0.000000	0.666667
0	4	0048711	0.000000	0.705882
0	4	0150034	0.000000	0.857143
0	4	0044093	0.000000	0.500000
0	4	0065007	0.000000	0.500000
0	4	1902993	0.000000	0.866667
0	4	0005635	0.000000	0.772727
0	4	0001934	0.000000	1.000000
0	4	0043679	0.000000	0.944444
0	4	0097708	0.000000	0.769231
0	4	0034248	0.000000	0.421053
0	4	0044424	0.000000	0.833333
0	4	0046688	0.000000	0.714286
0	4	0120038	0.000000	0.583333
0	4	0051246	0.000000	0.615385
0	4	0007610	0.000000	0.666667
0	4	0043207	0.000000	0.555556
0	4	1990089	0.000000	0.500000
0	4	0061900	0.000000	0.346154
0	4	1903978	0.000000	0.555556
0	4	0060255	0.000000	0.833333
0	4	0003674	0.000000	0.333333
0	4	0009987	0.000000	1.000000
0	4	0051704	0.000000	0.333333
0	4	0003674	0.000000	0.333333
0	4	0120036	0.000000	0.750000
0	4	0005102	0.000000	1.000000
0	4	0005488	0.000000	0.666667
0	4	0006950	0.000000	0.750000
0	4	0036211	0.000000	0.533333
0	4	0044456	0.000000	0.500000
0	4	0071840	0.000000	0.400000
0	4	0019220	0.000000	0.500000
0	4	0007610	0.000000	0.666667
0	4	0044444	0.000000	0.875000
0	4	0008150	0.000000	0.500000
0	4	0032991	0.000000	0.666667
0	4	0022607	0.000000	0.600000
0	4	1902751	0.000000	0.700000
0	4	0071407	0.000000	0.500000
0	4	0010952	0.000000	0.828571
0	4	0032147	0.000000	0.725000
0	4	0010646	0.000000	0.555556
0	4	0008150	0.000000	0.500000
0	4	0051726	0.000000	0.500000
0	4	0016198	0.000000	0.977273
0	4	0010042	0.000000	0.714286
0	4	0010469	0.000000	0.625000
0	4	0031123	0.000000	0.782609
0	4	0050806	0.000000	0.812500
0	4	0008150	0.000000	0.500000
0	4	0005575	0.000000	0.500000
0	4	0120036	0.000000	0.750000
0	4	0010038	0.000000	0.833333
0	4	0016192	0.000000	0.714286
0	4	0010604	0.000000	0.800000
0	4	0044441	0.000000	0.550000
0	4	0042108	0.000000	0.878788
0	4	1904645	0.000000	0.450000
0	4	0033135	0.000000	0.888889
0	4	0010721	0.000000	0.428571
0	4	0071407	0.000000	0.500000
0	4	0010970	0.000000	0.933333
0	4	0005575	0.000000	0.500000
0	4	0005575	0.000000	0.500000
0	4	0044444	0.000000	0.875000
0	4	0048143	0.000000	1.000000
0	4	0050905	0.000000	0.833333
0	4	0051241	0.000000	0.666667
0	4	0048513	0.000000	0.583333
0	4	0097458	0.000000	0.600000
0	4	0006355	0.000000	0.791667
0	4	0044444	0.000000	0.875000
0	4	0030545	0.000000	0.812500
0	4	0042127	0.000000	0.625000
0	4	0014004	0.000000	0.857143
0	4	0010799	0.000000	0.888889
0	4	0007215	0.000000	0.923077
0	4	0008150	0.000000	0.500000
0	4	1901222	0.000000	0.555556
0	4	0005102	0.000000	1.000000
0	4	0044446	0.000000	0.562500
0	4	0097435	0.000000	0.666667
0	4	0005488	0.000000	0.666667
0	4	0008150	0.000000	0.500000
0	4	0030135	0.000000	0.928571
0	4	0098858	0.000000	0.625000
0	4	0042995	0.000000	0.600000
0	4	0006950	0.000000	0.750000
0	4	0106027	0.000000	0.875000
0	4	0043231	0.000000	0.692308
0	4	0097458	0.000000	0.600000
0	4	0043005	0.000000	1.000000
0	4	0051239	0.000000	0.500000
0	4	0120039	0.000000	0.451613
0	4	0031399	0.000000	0.705882
0	4	0006875	0.000000	0.789474
0	4	0030414	0.000000	0.875000
0	4	1904470	0.000000	0.580645
0	4	0044087	0.000000	0.500000
0	4	0044424	0.000000	0.833333
0	4	0051707	0.000000	0.777778
0	4	0048519	0.000000	0.500000
0	4	0003674	0.000000	0.333333
0	4	0046916	0.000000	0.894737
0	4	0009966	0.000000	0.545455
0	4	0044444	0.000000	0.875000
0	4	0044425	0.000000	0.666667
0	4	0050877	0.000000	0.800000
0	4	0045408	0.000000	0.545455
0	4	0005575	0.000000	0.500000
0	4	0008574	0.000000	0.066667
0	4	0005388	0.000000	0.081633
0	4	0044093	0.000000	0.500000
0	4	0032731	0.000000	0.324324
0	4	0032872	0.000000	0.592593
0	4	0050890	0.000000	1.000000
0	4	0065007	0.000000	0.500000
0	4	0010604	0.000000	0.800000
0	4	0060560	0.000000	0.250000
0	4	0050804	0.000000	0.888889
0	4	0047134	0.000000	0.090909
0	4	0042742	0.000000	0.923077
0	4	0015272	0.000000	0.088889
0	4	0045073	0.000000	0.545455
0	4	0008150	0.000000	0.333333
0	4	0043168	0.000000	0.222222
0	4	0007589	0.000000	0.500000
0	4	0043101	0.000000	0.684211
0	4	0005737	0.000000	0.750000
0	4	0031981	0.000000	0.944444
0	4	0055086	0.000000	0.736842
0	4	0043101	0.000000	0.684211
0	4	0043434	0.000000	0.458333
0	4	0046886	0.000000	0.085714
0	4	0002054	0.000000	0.750000
0	4	0009168	0.000000	0.600000
0	4	0016763	0.000000	0.714286
0	4	0050925	0.000000	0.066667
0	4	1904193	0.000000	0.062500
0	4	1900182	0.000000	0.076923
0	4	0050896	0.000000	0.285714
0	4	0015961	0.000000	0.954545
0	4	0019637	0.000000	0.538462
0	4	0043229	0.000000	0.700000
0	4	0065008	0.000000	0.500000
0	4	0006195	0.000000	0.836364
0	4	0055086	0.000000	0.736842
0	4	0016818	0.000000	0.714286
0	4	0016787	0.000000	0.428571
0	4	0015959	0.000000	0.950000
0	4	0016462	0.000000	0.857143
0	4	0033265	0.000000	0.076923
0	4	0006796	0.000000	0.461538
0	4	0016817	0.000000	0.571429
0	4	0005575	0.000000	0.166667
0	4	0004551	0.000000	0.875000
0	4	0048878	0.000000	0.833333
0	4	0010667	0.000000	0.090909
0	4	0014012	0.000000	0.085714
0	4	0003274	0.000000	0.034483
0	4	0009415	0.000000	0.800000
0	4	0044706	0.000000	0.500000
0	4	0005575	0.000000	0.500000
0	4	0016020	0.000000	1.000000
0	4	0072044	0.000000	0.857143
0	4	0050896	0.000000	0.333333
0	4	0071248	0.000000	0.833333
0	4	0031982	0.000000	0.400000
0	4	0044459	0.000000	0.800000
0	4	0008643	0.000000	0.666667
0	4	0099503	0.000000	0.928571
0	4	0043231	0.000000	0.642857
0	4	0009725	0.000000	1.000000
0	4	0008154	0.000000	0.647059
0	4	0050896	0.000000	0.333333
0	4	0065007	0.000000	0.333333
0	4	0098590	0.000000	0.900000
0	4	0032502	0.000000	0.666667
0	4	0005488	0.000000	0.666667
0	4	0010033	0.000000	0.666667
0	4	0050896	0.000000	0.333333
0	4	0006950	0.000000	0.500000
0	4	0009414	0.000000	1.000000
0	4	0044444	0.000000	0.857143
0	4	0044444	0.000000	0.857143
0	4	0019725	0.000000	0.500000
0	4	0003014	0.000000	0.210526
0	4	0044431	0.000000	0.842105
0	4	0031302	0.000000	0.903226
0	4	0046688	0.000000	0.714286
0	4	0012505	0.000000	0.428571
0	4	0009987	0.000000	0.400000
0	4	0050896	0.000000	0.333333
0	4	0044464	0.000000	0.500000
0	4	0005575	0.000000	0.500000
0	4	0005575	0.000000	0.500000
0	4	0003674	0.000000	0.333333
0	4	0043270	0.000000	0.750000
0	4	0015318	0.000000	0.750000
0	4	0044444	0.000000	0.857143
0	4	0005372	0.000000	1.000000
0	4	0005773	0.000000	0.857143
0	4	0010008	0.000000	0.923077
0	4	0006810	0.000000	0.666667
0	4	0012505	0.000000	0.428571
0	4	0071042	0.000000	0.058824
0	4	0050896	0.000000	0.333333
0	4	0016020	0.000000	1.000000
0	4	0005488	0.000000	0.666667
0	4	0006532	0.000000	0.062500
0	4	0032968	0.000000	0.083333
0	4	0015144	0.000000	0.631579
0	4	0006400	0.000000	0.074074
0	4	0006950	0.000000	0.400000
0	4	0015267	0.000000	0.833333
0	4	0071407	0.000000	0.571429
0	4	0070741	0.000000	0.500000
0	4	0034097	0.000000	0.416667
0	4	0022838	0.000000	0.769231
0	4	0050954	0.000000	0.857143
0	4	0051241	0.000000	0.600000
0	4	0065003	0.000000	0.800000
0	4	0044459	0.000000	0.800000
0	4	0015669	0.000000	0.571429
0	4	0009725	0.000000	0.545455
0	4	0042592	0.000000	0.666667
0	4	0005575	0.000000	0.500000
0	4	0031224	0.000000	0.800000
0	4	0050789	0.000000	0.500000
0	4	0044459	0.000000	0.800000
0	4	0016020	0.000000	1.000000
0	4	0071944	0.000000	0.666667
0	4	0071331	0.000000	0.592593
0	4	0009986	0.000000	0.428571
0	4	0070293	0.000000	0.333333
0	4	0048519	0.000000	0.500000
0	4	0005575	0.000000	0.500000
0	4	0008150	0.000000	0.250000
0	4	0051704	0.000000	0.250000
0	4	0044459	0.000000	0.800000
0	4	0044464	0.000000	0.500000
0	4	0098590	0.000000	0.900000
0	4	0005488	0.000000	0.666667
0	4	0071345	0.000000	0.833333
0	4	0004438	0.000000	0.083333
0	4	0071944	0.000000	0.666667
0	4	0042044	0.000000	0.833333
0	4	0005575	0.000000	0.500000
0	4	0003674	0.000000	0.333333
0	4	0032652	0.000000	0.714286
0	4	0006304	0.000000	0.076923
0	4	1905188	0.000000	0.090909
0	4	0072273	0.000000	0.083333
0	4	0044464	0.000000	0.500000
0	4	0000785	0.000000	0.560000
0	4	0097659	0.000000	0.866667
0	4	0003674	0.000000	0.333333
0	4	0009893	0.000000	0.600000
0	4	0008150	0.000000	0.500000
0	4	0048545	0.000000	0.727273
0	4	0016604	0.000000	0.952381
0	4	0045113	0.000000	0.578947
0	4	0003674	0.000000	0.333333
0	4	0009653	0.000000	0.444444
0	4	0010647	0.000000	0.600000
0	4	0044464	0.000000	0.500000
0	4	0051240	0.000000	0.500000
0	4	0046546	0.000000	0.833333
0	4	0005575	0.000000	0.500000
0	4	0006355	0.000000	1.000000
0	4	0007154	0.000000	0.666667
0	4	0009566	0.000000	1.000000
0	4	0048518	0.000000	0.500000
0	4	1901652	0.000000	0.666667
0	4	0000981	0.000000	0.916667
0	4	0003006	0.000000	0.500000
0	4	1901265	0.000000	0.571429
0	4	0003674	0.000000	0.333333
0	4	0071371	0.000000	0.875000
0	4	1903507	0.000000	0.828571
0	4	0001012	0.000000	0.888889
0	4	0005515	0.000000	1.000000
0	4	0071396	0.000000	0.555556
0	4	0007619	0.000000	0.875000
0	4	0060255	0.000000	0.833333
0	4	0051129	0.000000	0.600000
0	4	1903506	0.000000	0.842105
0	4	0014896	0.000000	0.454545
0	4	0120038	0.000000	0.583333
0	4	0043231	0.000000	0.900000
0	4	0010628	0.000000	1.000000
0	4	0065007	0.000000	0.500000
0	4	2001236	0.000000	0.541667
0	4	0002009	0.000000	0.888889
0	4	0003676	0.000000	0.833333
0	4	0042325	0.000000	0.562500
0	4	0007275	0.000000	0.714286
0	4	0005515	0.000000	1.000000
0	4	0007276	0.000000	0.833333
0	4	0005488	0.000000	0.666667
0	4	0010628	0.000000	1.000000
0	4	0005245	0.000000	0.035088
0	4	0002009	0.000000	0.888889
0	4	0003677	0.000000	1.000000
0	4	0010468	0.000000	1.000000
0	4	1901700	0.000000	0.400000
0	4	0005488	0.000000	0.666667
0	4	0000003	0.000000	0.333333
0	4	0005488	0.000000	0.666667
0	4	0065007	0.000000	0.500000
0	4	0090598	0.000000	0.833333
0	4	0038023	0.000000	0.200000
0	4	0050794	0.000000	0.500000
0	4	0019953	0.000000	0.857143
0	4	0050789	0.000000	0.500000
0	4	0065007	0.000000	0.500000
0	4	0048856	0.000000	0.428571
0	4	0048731	0.000000	0.857143
0	4	0005515	0.000000	1.000000
0	4	0005575	0.000000	0.500000
0	4	0007275	0.000000	0.714286
0	4	0003676	0.000000	0.833333
0	4	0008150	0.000000	0.500000
0	4	0022414	0.000000	0.428571
0	4	0008285	0.000000	1.000000
0	4	0008584	0.000000	1.000000
0	4	0050793	0.000000	0.666667
0	4	0050679	0.000000	0.800000
0	4	0030238	0.000000	0.833333
0	4	0014070	0.000000	0.500000
0	4	0005488	0.000000	0.666667
0	4	0060444	0.000000	0.928571
0	4	0099087	0.000000	0.047619
0	4	0065003	0.000000	0.888889
0	4	0000902	0.000000	0.555556
0	4	0060745	0.000000	0.973684
0	4	0008150	0.000000	0.500000
0	4	0061377	0.000000	0.909091
0	4	0060688	0.000000	0.500000
0	4	0007165	0.000000	0.909091
0	4	0051427	0.000000	0.800000
0	4	0033146	0.000000	0.555556
0	4	0001934	0.000000	0.707317
0	4	0010647	0.000000	0.600000
0	4	0030229	0.000000	0.076923
0	4	0051091	0.000000	0.960000
0	4	0005488	0.000000	0.666667
0	4	0046525	0.000000	0.076923
0	4	0030850	0.000000	0.789474
0	4	0010468	0.000000	1.000000
0	4	1904375	0.000000	0.800000
0	4	0008134	0.000000	1.000000
0	4	0001216	0.000000	0.904762
0	4	0048194	0.000000	0.538462
0	4	0044444	0.000000	0.875000
0	4	0046907	0.000000	0.700000
0	4	0030663	0.000000	0.717949
0	4	0043227	0.000000	0.230769
0	4	0048193	0.000000	0.857143
0	4	0060216	0.000000	0.055556
0	4	0008047	0.000000	0.588235
0	4	0072268	0.000000	0.047619
0	4	0044446	0.000000	0.473684
0	4	0017136	0.000000	0.086207
0	4	0035268	0.000000	0.037037
0	4	0010038	0.000000	0.833333
0	4	0043227	0.000000	0.250000
0	4	0012501	0.000000	0.800000
0	4	0006520	0.000000	0.812500
0	4	0001818	0.000000	0.666667
0	4	0048513	0.000000	0.636364
0	4	0034284	0.000000	0.777778
0	4	0046872	0.000000	0.714286
0	4	0006950	0.000000	0.600000
0	4	0022414	0.000000	0.272727
0	4	0070232	0.000000	0.500000
0	4	0045087	0.000000	0.411765
0	4	0032652	0.000000	0.384615
0	4	0001101	0.000000	0.600000
0	4	0044070	0.000000	0.538462
0	4	0032102	0.000000	0.470588
0	4	0050896	0.000000	0.500000
0	4	0090343	0.000000	0.625000
0	4	0048565	0.000000	0.900000
0	4	0032769	0.000000	0.875000
0	4	0071219	0.000000	0.652174
0	4	1903426	0.000000	1.000000
0	4	0071385	0.000000	0.666667
0	4	0003674	0.000000	0.333333
0	4	0032720	0.000000	1.000000
0	4	0003012	0.000000	0.666667
0	4	0042221	0.000000	0.750000
0	4	0032642	0.000000	0.500000
0	4	0036293	0.000000	0.714286
0	4	0003824	0.000000	0.333333
0	4	2000561	0.000000	0.450000
0	4	0006937	0.000000	0.583333
0	4	0071345	0.000000	0.833333
0	4	0050896	0.000000	0.500000
0	4	0032700	0.000000	0.571429
0	4	2000377	0.000000	0.777778
0	4	0097119	0.000000	0.090909
0	4	0003674	0.000000	0.333333
0	4	0071649	0.000000	0.583333
0	4	1901698	0.000000	0.600000
0	4	0048856	0.000000	0.300000
0	4	0032682	0.000000	0.833333
0	4	0042221	0.000000	0.750000
0	4	1903555	0.000000	0.500000
0	4	0042221	0.000000	0.750000
0	4	0033273	0.000000	0.875000
0	4	0006591	0.000000	0.823529
0	4	0002828	0.000000	0.583333
0	4	0050896	0.000000	0.500000
0	4	0005622	0.000000	0.666667
0	4	0043259	0.000000	0.066667
0	4	0002486	0.000000	0.080000
0	4	0042568	0.000000	0.076923
0	4	0043231	0.000000	0.900000
0	4	0065009	0.000000	0.500000
0	4	0044424	0.000000	0.833333
0	4	0044428	0.000000	0.769231
0	4	0003674	0.000000	0.333333
0	4	0030695	0.000000	0.529412
0	4	0006897	0.000000	0.875000
0	4	0044424	0.000000	0.833333
0	4	0031410	0.000000	0.866667
0	4	0003674	0.000000	0.333333
0	4	1902339	0.000000	0.086957
0	4	0003350	0.000000	0.050000
0	4	0051336	0.000000	0.833333
0	4	0032000	0.000000	0.062500
0	4	0032801	0.000000	0.055556
0	4	0009987	0.000000	0.250000
0	4	0005737	0.000000	1.000000
0	4	0008047	0.000000	0.588235
0	4	0003674	0.000000	0.250000
0	4	0005088	0.000000	0.866667
0	4	0043227	0.000000	0.300000
0	4	0005622	0.000000	0.666667
0	4	0007165	0.000000	0.208333
0	4	0016575	0.000000	0.742857
0	4	0044451	0.000000	0.863636
0	4	0019899	0.000000	0.600000
0	4	0072197	0.000000	0.045455
0	4	0035987	0.000000	0.083333
0	4	0032231	0.000000	0.541667
0	4	0043232	0.000000	0.818182
0	4	0015677	0.000000	0.058824
0	4	0007502	0.000000	0.052632
0	4	0005088	0.000000	0.866667
0	4	0045202	0.000000	0.666667
0	4	0098722	0.000000	0.240000
0	4	0031114	0.000000	0.583333
0	4	0044424	0.000000	0.833333
0	4	0043227	0.000000	0.750000
0	4	0001819	0.000000	0.800000
0	4	0050730	0.000000	0.548387
0	4	2001222	0.000000	0.682927
0	4	0031253	0.000000	0.777778
0	4	0031267	0.000000	0.750000
0	4	0006355	0.000000	0.760000
0	4	0099091	0.000000	0.687500
0	4	0051056	0.000000	0.833333
0	4	0051020	0.000000	0.625000
0	4	0015630	0.000000	0.909091
0	4	0010721	0.000000	0.400000
0	4	0009653	0.000000	0.400000
0	4	0015631	0.000000	0.833333
0	4	0016043	0.000000	0.400000
0	4	0005575	0.000000	0.500000
0	4	0043232	0.000000	0.900000
0	4	0001819	0.000000	0.800000
0	4	0044464	0.000000	0.500000
0	4	0003674	0.000000	0.333333
0	4	0032963	0.000000	0.083333
0	4	0050767	0.000000	0.733333
0	4	0019732	0.000000	0.054054
0	4	0099572	0.000000	0.666667
0	4	0044464	0.000000	0.500000
0	4	0006403	0.000000	0.076923
0	4	0071801	0.000000	0.588235
0	4	0005089	0.000000	1.000000
0	4	0040001	0.000000	0.846154
0	4	0043228	0.000000	0.400000
0	4	0032495	0.000000	0.454545
0	4	0051090	0.000000	0.840000
0	4	0019068	0.000000	0.062500
0	4	0032984	0.000000	0.437500
0	4	0007507	0.000000	0.750000
0	4	0005634	0.000000	0.555556
0	4	0060840	0.000000	0.727273
0	4	0005575	0.000000	0.166667
0	4	0033002	0.000000	0.166667
0	4	0048731	0.000000	0.750000
0	4	0040013	0.000000	0.400000
0	4	0005515	0.000000	0.750000
0	4	0006357	0.000000	0.555556
0	4	0048731	0.000000	0.750000
0	4	0048519	0.000000	0.500000
0	4	0002374	0.000000	0.062500
0	4	0008150	0.000000	0.250000
0	4	0051654	0.000000	0.083333
0	4	0070966	0.000000	0.090909
0	4	0003365	0.000000	0.076923
0	4	0016020	0.000000	0.333333
0	4	0048731	0.000000	0.750000
0	4	0044424	0.000000	0.714286
0	4	0048856	0.000000	0.375000
0	4	1901363	0.000000	0.500000
0	4	0140297	0.000000	0.625000
0	4	0007154	0.000000	0.300000
0	4	0014070	0.000000	0.500000
0	4	0043229	0.000000	0.700000
0	4	0042127	0.000000	0.625000
0	4	0042221	0.000000	0.750000
0	4	0045944	0.000000	1.000000
0	4	0000987	0.000000	0.812500
0	4	0070482	0.000000	0.571429
0	4	0043067	0.000000	0.500000
0	4	0050896	0.000000	0.500000
0	4	0003674	0.000000	0.333333
0	4	0006355	0.000000	1.000000
0	4	0006355	0.000000	1.000000
0	4	0006355	0.000000	1.000000
0	4	0006357	0.000000	0.950000
0	4	1903506	0.000000	0.842105
0	4	0009790	0.000000	0.666667
0	4	0003674	0.000000	0.333333
0	4	0098789	0.000000	0.058824
0	4	0035964	0.000000	0.064516
0	4	0008236	0.000000	0.054054
0	4	0016556	0.000000	0.074074
0	4	0005575	0.000000	0.500000
0	4	0005488	0.000000	0.666667
0	4	0003674	0.000000	0.333333
0	4	0050953	0.000000	0.857143
0	4	0005515	0.000000	1.000000
0	4	0005575	0.000000	0.500000
0	4	0098657	0.000000	0.714286
0	4	0005488	0.000000	0.666667
0	4	0032268	0.000000	0.687500
0	4	0008047	0.000000	0.090909
0	4	0023057	0.000000	0.428571
0	4	0097458	0.000000	0.800000
0	4	0098974	0.000000	0.055556
0	4	0036258	0.000000	0.052632
0	4	0004177	0.000000	0.052632
0	4	0048519	0.000000	0.400000
0	4	1903322	0.000000	0.920000
0	4	0007154	0.000000	0.272727
0	4	0005102	0.000000	1.000000
0	4	0032680	0.000000	0.583333
0	4	0098590	0.000000	0.900000
0	4	0098657	0.000000	0.714286
0	4	0032652	0.000000	0.500000
0	4	0051924	0.000000	0.666667
0	4	0002029	0.000000	0.730769
0	4	0001818	0.000000	0.800000
0	4	0019901	0.000000	0.857143
0	4	0009966	0.000000	0.888889
0	4	0005515	0.000000	1.000000
0	4	0005515	0.000000	1.000000
0	4	0003674	0.000000	0.333333
0	4	0031399	0.000000	0.750000
0	4	0005515	0.000000	1.000000
0	4	0044464	0.000000	0.500000
0	4	0097708	0.000000	0.769231
0	4	0005488	0.000000	0.666667
0	4	0050780	0.000000	0.857143
0	4	0019900	0.000000	0.800000
0	4	0031401	0.000000	0.840000
0	4	0042269	0.000000	0.551724
0	4	0005515	0.000000	1.000000
0	4	0001934	0.000000	1.000000
0	4	0044309	0.000000	0.470588
0	4	0005102	0.000000	1.000000
0	4	0006898	0.000000	0.875000
0	4	0005488	0.000000	0.666667
0	4	0005515	0.000000	1.000000
0	4	0005515	0.000000	1.000000
0	4	0007178	0.000000	0.714286
0	4	0001664	0.000000	1.000000
0	4	0043410	0.000000	0.953488
0	4	0019220	0.000000	0.500000
0	4	0051054	0.000000	0.678571
0	4	0005622	0.000000	0.666667
0	4	0005488	0.000000	0.666667
0	4	0005575	0.000000	0.166667
0	4	0022602	0.000000	0.250000
0	4	0043231	0.000000	1.000000
0	4	0009967	0.000000	0.777778
0	4	0005488	0.000000	0.666667
0	4	0045859	0.000000	0.761905
0	4	0043066	0.000000	0.750000
0	4	0031399	0.000000	0.750000
0	4	0019233	0.000000	0.333333
0	4	1903320	0.000000	0.705882
0	4	0010498	0.000000	0.851852
0	4	0044444	0.000000	0.875000
0	4	0005515	0.000000	1.000000
0	4	0060255	0.000000	0.500000
0	4	2000725	0.000000	0.551724
0	4	0009966	0.000000	0.888889
0	4	0044092	0.000000	0.333333
0	4	0002682	0.000000	0.300000
0	4	0070647	0.000000	0.888889
0	4	0044424	0.000000	0.833333
0	4	0003674	0.000000	0.333333
0	4	0050804	0.000000	0.545455
0	4	0044464	0.000000	0.500000
0	4	0006897	0.000000	1.000000
0	4	0097659	0.000000	0.838710
0	4	0005102	0.000000	1.000000
0	4	0001817	0.000000	0.500000
0	4	0007417	0.000000	0.727273
0	4	0090199	0.000000	0.533333
0	4	0006935	0.000000	0.437500
0	4	2000117	0.000000	0.804878
0	4	0002090	0.000000	0.583333
0	4	1901215	0.000000	0.625000
0	4	0019035	0.000000	0.076923
0	4	0044444	0.000000	0.875000
0	4	0030534	0.000000	0.500000
0	4	0009889	0.000000	0.416667
0	4	1904035	0.000000	0.571429
0	4	0044424	0.000000	0.833333
0	4	0005488	0.000000	0.666667
0	4	0032981	0.000000	0.086957
0	4	0000026	0.000000	0.080000
0	4	0007129	0.000000	0.072727
0	4	0071944	0.000000	0.666667
0	4	0008150	0.000000	0.333333
0	4	0005575	0.000000	0.250000
0	4	0005488	0.000000	0.333333
0	4	0008484	0.000000	1.000000
0	4	0099503	0.000000	0.812500
0	4	0044444	0.000000	0.857143
0	4	0005773	0.000000	0.857143
0	4	0010033	0.000000	0.800000
0	4	0009991	0.000000	0.571429
0	4	0046677	0.000000	0.500000
0	4	0007275	0.000000	0.625000
0	4	0044248	0.000000	0.750000
0	4	0035036	0.000000	0.923077
0	4	0019897	0.000000	0.714286
0	4	0003824	0.000000	0.400000
0	4	0005575	0.000000	0.250000
0	4	0050896	0.000000	0.666667
0	4	0070863	0.000000	0.041667
0	4	0044424	0.000000	0.833333
0	4	0034501	0.000000	0.076923
0	4	0060829	0.000000	0.034483
0	4	0050925	0.000000	0.062500
0	4	0071466	0.000000	0.444444
0	4	0043231	0.000000	0.750000
0	4	0008152	0.000000	0.666667
0	4	0044237	0.000000	0.666667
0	4	0008168	0.000000	0.888889
0	4	0006479	0.000000	0.730769
0	4	0008150	0.000000	0.333333
0	4	0032259	0.000000	1.000000
0	4	0044424	0.000000	0.625000
0	4	0003350	0.000000	0.058824
0	4	0008168	0.000000	0.888889
0	4	0030097	0.000000	0.076923
0	4	0043537	0.000000	0.040000
0	4	0032515	0.000000	0.024390
0	4	0048522	0.000000	0.750000
0	4	0034645	0.000000	0.400000
0	4	0050896	0.000000	0.666667
0	4	0006355	0.000000	0.527778
0	4	0003674	0.000000	0.333333
0	4	0050896	0.000000	0.666667
0	4	0043229	0.000000	0.700000
0	4	0018022	0.000000	0.687500
0	4	0003677	0.000000	0.750000
0	4	0044451	0.000000	0.947368
0	4	0044424	0.000000	0.500000
0	4	0048645	0.000000	0.076923
0	4	0006325	0.000000	0.218750
0	4	0021798	0.000000	0.052632
0	4	0003674	0.000000	0.333333
0	4	0051568	0.000000	1.000000
0	4	0005634	0.000000	1.000000
0	4	0003674	0.000000	0.333333
0	4	0000785	0.000000	0.518519
0	4	0034708	0.000000	0.375000
0	4	0021555	0.000000	0.034483
0	4	0044424	0.000000	0.500000
0	4	0036024	0.000000	0.071429
0	4	0003674	0.000000	0.333333
0	4	0016070	0.000000	0.882353
0	4	0044464	0.000000	0.500000
0	4	0036464	0.000000	0.789474
0	4	0007276	0.000000	0.833333
0	4	0006306	0.000000	0.676471
0	4	0044464	0.000000	0.500000
0	4	0009987	0.000000	0.117647
0	4	0086072	0.000000	0.078947
0	4	0003006	0.000000	0.263158
0	4	0071371	0.000000	0.068966
0	4	0036403	0.000000	0.083333
0	4	0042770	0.000000	0.066667
0	4	0044424	0.000000	0.833333
0	4	0009065	0.000000	0.757576
0	4	0043227	0.000000	0.300000
0	4	0003674	0.000000	0.333333
0	4	0006511	0.000000	0.862069
0	4	0016598	0.000000	1.000000
0	4	0032456	0.000000	0.031250
0	4	0030163	0.000000	0.565217
0	4	0051960	0.000000	0.034483
0	4	0045600	0.000000	0.029412
0	4	0042692	0.000000	0.068966
0	4	0010629	0.000000	0.285714
0	4	0010629	0.000000	0.285714
0	4	0090308	0.000000	0.658537
0	4	0006304	0.000000	0.782609
0	4	0008150	0.000000	0.250000
0	4	0044446	0.000000	0.583333
0	4	0044087	0.000000	0.333333
0	4	0010468	0.000000	0.250000
0	4	0016817	0.000000	0.500000
0	4	0001821	0.000000	0.058824
0	4	0044446	0.000000	0.583333
0	4	0065007	0.000000	0.500000
0	4	0044424	0.000000	0.714286
0	4	1903507	0.000000	0.878788
0	4	0043226	0.000000	0.200000
0	4	0008157	0.000000	0.071429
0	4	0030855	0.000000	0.083333
0	4	0021785	0.000000	0.031746
0	4	0032991	0.000000	0.285714
0	4	0005737	0.000000	0.750000
0	4	0005488	0.000000	0.666667
0	4	0042158	0.000000	0.703704
0	4	0005737	0.000000	0.750000
0	4	0005575	0.000000	0.500000
0	4	0044248	0.000000	0.750000
0	4	0003674	0.000000	0.333333
0	4	0033554	0.000000	0.400000
0	4	0010623	0.000000	0.476190
0	4	0005980	0.000000	0.852941
0	4	0006996	0.000000	0.312500
0	4	0061919	0.000000	0.375000
0	4	0000407	0.000000	0.777778
0	4	0030072	0.000000	0.088235
0	4	0043227	0.000000	0.250000
0	4	1902233	0.000000	0.020833
0	4	0005575	0.000000	0.500000
0	4	0044248	0.000000	0.750000
0	4	1904472	0.000000	0.026316
0	4	1902751	0.000000	0.047619
0	4	0070925	0.000000	0.444444
0	4	0044267	0.000000	0.750000
0	4	0010623	0.000000	0.476190
0	4	0019222	0.000000	0.444444
0	4	0140096	0.000000	0.187500
0	4	0044238	0.000000	0.333333
0	4	0008234	0.000000	1.000000
0	4	0055038	0.000000	0.000000
0	4	0009056	0.000000	0.375000
0	4	0150034	0.000000	0.000000
0	4	0036033	0.000000	0.052632
0	4	0042147	0.000000	0.055556
0	4	0016787	0.000000	0.214286
0	4	0008234	0.000000	1.000000
0	4	0042176	0.000000	0.588235
0	4	1901564	0.000000	0.555556
0	4	0016787	0.000000	0.214286
0	4	0031669	0.000000	0.733333
0	4	0003824	0.000000	0.250000
0	4	0061919	0.000000	0.375000
0	4	0044464	0.000000	0.500000
0	4	0003674	0.000000	0.333333
0	4	0070925	0.000000	0.444444
0	4	0044267	0.000000	0.750000
0	4	0061890	0.000000	0.062500
0	4	0140009	0.000000	0.041667
0	4	0086073	0.000000	0.088235
0	4	0007204	0.000000	0.074074
0	4	0140096	0.000000	0.214286
0	4	0061919	0.000000	0.375000
0	4	0003824	0.000000	0.142857
0	4	1901564	0.000000	0.555556
0	4	1905037	0.000000	0.777778
0	4	0008234	0.000000	1.000000
0	4	0005575	0.000000	0.500000
0	4	1904467	0.000000	0.037037
0	4	0045322	0.000000	0.047619
0	4	1900020	0.000000	0.020000
0	4	0001222	0.000000	0.052632
0	4	0008150	0.000000	0.500000
0	4	0012501	0.000000	0.800000
0	4	0032501	0.000000	0.333333
0	4	0070192	0.000000	1.000000
0	4	0006468	0.000000	1.000000
0	4	0048731	0.000000	0.714286
0	4	0032991	0.000000	0.666667
0	4	0031334	0.000000	0.857143
0	4	0006355	0.000000	0.527778
0	4	0005488	0.000000	0.666667
0	4	0045786	0.000000	0.666667
0	4	0007276	0.000000	0.909091
0	4	0002694	0.000000	0.500000
0	4	0010212	0.000000	1.000000
0	4	0007568	0.000000	0.428571
0	4	0048584	0.000000	0.500000
0	4	0003674	0.000000	0.333333
0	4	0010212	0.000000	1.000000
0	4	0002200	0.000000	0.615385
0	4	0060249	0.000000	0.250000
0	4	0009987	0.000000	0.400000
0	4	0031329	0.000000	0.888889
0	4	0010941	0.000000	0.666667
0	4	0048732	0.000000	0.700000
0	4	0005634	0.000000	1.000000
0	4	0016071	0.000000	0.583333
0	4	0072425	0.000000	0.634615
0	4	0033554	0.000000	0.857143
0	4	1903432	0.000000	0.550000
0	4	0008150	0.000000	0.500000
0	4	0032206	0.000000	0.933333
0	4	0006468	0.000000	1.000000
0	4	0043228	0.000000	0.200000
0	4	0004672	0.000000	1.000000
0	4	0050789	0.000000	0.600000
0	4	0051053	0.000000	0.633333
0	4	0035556	0.000000	0.550000
0	4	0030155	0.000000	0.666667
0	4	0044267	0.000000	0.631579
0	4	0044428	0.000000	0.769231
0	4	0009314	0.000000	0.800000
0	4	0048589	0.000000	0.666667
0	4	0048232	0.000000	0.833333
0	4	0042981	0.000000	0.583333
0	4	0016301	0.000000	1.000000
0	4	0002327	0.000000	0.758621
0	4	0006468	0.000000	1.000000
0	4	0032526	0.000000	0.500000
0	4	0010604	0.000000	0.800000
0	4	0016310	0.000000	0.583333
0	4	0051716	0.000000	0.571429
0	4	0006915	0.000000	1.000000
0	4	0071173	0.000000	0.600000
0	4	0006974	0.000000	1.000000
0	4	0032204	0.000000	0.695652
0	4	0016301	0.000000	1.000000
0	4	0043516	0.000000	0.583333
0	4	0008150	0.000000	0.500000
0	4	0048608	0.000000	0.611111
0	4	0008585	0.000000	1.000000
0	4	0036293	0.000000	0.714286
0	4	0010942	0.000000	0.800000
0	4	0003674	0.000000	0.333333
0	4	0030163	0.000000	0.866667
0	4	0018209	0.000000	0.772727
0	4	0098687	0.000000	0.933333
0	4	0015813	0.000000	0.090909
0	4	0001934	0.000000	0.707317
0	4	0003674	0.000000	0.333333
0	4	0032210	0.000000	1.000000
0	4	0022412	0.000000	0.384615
0	4	0031331	0.000000	0.560000
0	4	0004674	0.000000	1.000000
0	4	0051236	0.000000	0.857143
0	4	0051935	0.000000	0.069444
0	4	0006950	0.000000	0.428571
0	4	0006310	0.000000	0.695652
0	4	0051276	0.000000	0.461538
0	4	0060322	0.000000	0.428571
0	4	0030334	0.000000	0.600000
0	4	0030888	0.000000	0.538462
0	4	0043009	0.000000	0.555556
0	4	0044464	0.000000	0.500000
0	4	0048856	0.000000	0.500000
0	4	0043231	0.000000	0.900000
0	4	1903280	0.000000	0.088889
0	4	1905056	0.000000	0.067416
0	4	0005575	0.000000	0.250000
0	4	0044444	0.000000	0.875000
0	4	0012501	0.000000	0.571429
0	4	0005488	0.000000	0.666667
0	4	0009987	0.000000	0.500000
0	4	0043227	0.000000	0.300000
0	4	0044446	0.000000	0.583333
0	4	0019899	0.000000	0.750000
0	4	0048609	0.000000	0.500000
0	4	0046546	0.000000	0.666667
0	4	0006357	0.000000	0.540541
0	4	0009987	0.000000	0.500000
0	4	0009405	0.000000	0.666667
0	4	0005488	0.000000	0.666667
0	4	0005634	0.000000	1.000000
0	4	0048870	0.000000	0.875000
0	4	0003676	0.000000	0.833333
0	4	0060284	0.000000	0.304348
0	4	0005575	0.000000	0.250000
0	4	0031667	0.000000	0.714286
0	4	0003674	0.000000	0.333333
0	4	0048856	0.000000	0.500000
0	4	0003712	0.000000	0.575758
0	4	0032502	0.000000	0.333333
0	4	0017002	0.000000	0.083333
0	4	0010259	0.000000	0.875000
0	4	0003712	0.000000	0.575758
0	4	0070164	0.000000	0.093750
0	4	0043140	0.000000	0.068966
0	4	0006096	0.000000	0.038835
0	4	0009653	0.000000	0.285714
0	4	0006357	0.000000	0.555556
0	4	0051960	0.000000	0.304348
0	4	0003676	0.000000	0.833333
0	4	0048869	0.000000	0.800000
0	4	0048856	0.000000	0.333333
0	4	0032502	0.000000	0.400000
0	4	0009987	0.000000	0.400000
0	4	0030154	0.000000	1.000000
0	4	0006935	0.000000	0.175000
0	4	0005488	0.000000	0.666667
0	4	0060563	0.000000	0.454545
0	4	0000987	0.000000	0.812500
0	4	0097159	0.000000	0.500000
0	4	0043231	0.000000	0.900000
0	4	2000980	0.000000	0.920000
0	4	0007417	0.000000	0.727273
0	4	0009912	0.000000	0.916667
0	4	0009912	0.000000	0.916667
0	4	0005488	0.000000	0.666667
0	4	0050769	0.000000	0.937500
0	4	0001216	0.000000	0.904762
0	4	0048870	0.000000	0.368421
0	4	0016165	0.000000	0.083333
0	4	0045607	0.000000	0.793103
0	4	0000738	0.000000	0.062500
0	4	0043069	0.000000	0.833333
0	4	0071205	0.000000	0.076923
0	4	0030898	0.000000	0.083333
0	4	0044444	0.000000	0.538462
0	4	0016020	0.000000	0.333333
0	4	0034204	0.000000	0.727273
0	4	0005548	0.000000	0.500000
0	4	0045747	0.000000	0.055556
0	4	0030318	0.000000	0.068966
0	4	1902037	0.000000	0.046512
0	4	0051983	0.000000	0.080000
0	4	0043169	0.000000	0.666667
0	4	0034204	0.000000	0.727273
0	4	0006811	0.000000	0.833333
0	4	0005575	0.000000	0.200000
0	4	0005319	0.000000	0.320000
0	4	0035639	0.000000	0.444444
0	4	2000065	0.000000	0.048387
0	4	0043378	0.000000	0.030769
0	4	0001773	0.000000	0.083333
0	4	0071944	0.000000	0.666667
0	4	2000586	0.000000	0.066667
0	4	0043227	0.000000	0.250000
0	4	0005488	0.000000	0.666667
0	4	0016311	0.000000	0.538462
0	4	0005488	0.000000	0.666667
0	4	0015988	0.000000	1.000000
0	4	0008016	0.000000	0.777778
0	4	0043169	0.000000	0.571429
0	4	0045933	0.000000	0.833333
0	4	0008289	0.000000	0.500000
0	4	0003674	0.000000	0.333333
0	4	0044464	0.000000	0.750000
0	4	0006810	0.000000	0.666667
0	4	0003015	0.000000	0.454545
0	4	0044425	0.000000	0.666667
0	4	0043227	0.000000	0.250000
0	4	0098590	0.000000	0.900000
0	4	0055085	0.000000	0.833333
0	4	0005623	0.000000	0.500000
0	4	1903115	0.000000	0.470588
0	4	0005911	0.000000	0.600000
0	4	0098533	0.000000	0.545455
0	4	0005575	0.000000	0.500000
0	4	0032501	0.000000	0.333333
0	4	0009612	0.000000	0.454545
0	4	0006812	0.000000	0.666667
0	4	0005488	0.000000	0.666667
0	4	0008016	0.000000	0.777778
0	4	0030004	0.000000	0.789474
0	4	0043167	0.000000	0.500000
0	4	0055078	0.000000	0.578947
0	4	0005515	0.000000	1.000000
0	4	0055085	0.000000	0.833333
0	4	0005575	0.000000	0.500000
0	4	1901700	0.000000	0.666667
0	4	0098590	0.000000	0.900000
0	4	0003013	0.000000	0.500000
0	4	0048545	0.000000	0.500000
0	4	0010959	0.000000	0.875000
0	4	0008092	0.000000	0.800000
0	4	0008016	0.000000	0.777778
0	4	0065007	0.000000	0.400000
0	4	0005575	0.000000	0.500000
0	4	0015079	0.000000	0.500000
0	4	0140115	0.000000	0.714286
0	4	0098659	0.000000	0.750000
0	4	0031324	0.000000	0.285714
0	4	0030001	0.000000	0.777778
0	4	0044464	0.000000	0.750000
0	4	0012505	0.000000	0.600000
0	4	0060018	0.000000	0.090909
0	4	0006811	0.000000	0.625000
0	4	0008150	0.000000	0.250000
0	4	0044459	0.000000	0.800000
0	4	0019899	0.000000	0.750000
0	4	0030554	0.000000	0.562500
0	4	0097458	0.000000	0.600000
0	4	0060119	0.000000	0.076923
0	4	0035315	0.000000	0.086957
0	4	0006694	0.000000	0.086957
0	4	0044309	0.000000	0.875000
0	4	0044057	0.000000	0.714286
0	4	0031410	0.000000	0.866667
0	4	0006812	0.000000	0.666667
0	4	0017144	0.000000	0.166667
0	4	0032413	0.000000	0.540541
0	4	0071496	0.000000	0.363636
0	4	0044464	0.000000	0.750000
0	4	0006812	0.000000	0.666667
0	4	0009416	0.000000	0.333333
0	4	0043167	0.000000	0.500000
0	4	0043169	0.000000	0.571429
0	4	0006942	0.000000	1.000000
0	4	0007626	0.000000	0.500000
0	4	0099132	0.000000	0.600000
0	4	0005886	0.000000	1.000000
0	4	0006813	0.000000	1.000000
0	4	0090257	0.000000	0.857143
0	4	0008016	0.000000	0.777778
0	4	0044853	0.000000	0.933333
0	4	0030054	0.000000	0.400000
0	4	0003015	0.000000	0.454545
0	4	0005575	0.000000	0.500000
0	4	0065008	0.000000	0.375000
0	4	0019722	0.000000	0.590909
0	4	0035725	0.000000	0.882353
0	4	0008324	0.000000	0.473684
0	4	0005575	0.000000	0.500000
0	4	0008150	0.000000	0.500000
0	4	0006836	0.000000	0.500000
0	4	0006874	0.000000	0.904762
0	4	0071396	0.000000	0.555556
0	4	0050880	0.000000	0.611111
0	4	0030004	0.000000	0.789474
0	4	0051926	0.000000	0.600000
0	4	0016462	0.000000	0.750000
0	4	0006875	0.000000	0.789474
0	4	0042221	0.000000	0.500000
0	4	0005575	0.000000	0.500000
0	4	0015079	0.000000	0.500000
0	4	0042383	0.000000	1.000000
0	4	0043576	0.000000	0.500000
0	4	1901700	0.000000	0.666667
0	4	0032559	0.000000	0.722222
0	4	0006942	0.000000	1.000000
0	4	0097159	0.000000	0.500000
0	4	0005587	0.000000	0.058824
0	4	0005515	0.000000	1.000000
0	4	0008016	0.000000	0.777778
0	4	1902600	0.000000	0.928571
0	4	0044464	0.000000	0.750000
0	4	0016020	0.000000	1.000000
0	4	0098533	0.000000	0.545455
0	4	0003674	0.000000	0.333333
0	4	0005488	0.000000	0.666667
0	4	0032501	0.000000	0.333333
0	4	0003310	0.000000	0.083333
0	4	0046843	0.000000	0.045455
0	4	0044057	0.000000	0.714286
0	4	0003319	0.000000	0.060606
0	4	0007610	0.000000	0.333333
0	4	0099132	0.000000	0.600000
0	4	0050896	0.000000	0.500000
0	4	0044456	0.000000	0.666667
0	4	0044464	0.000000	0.750000
0	4	0009725	0.000000	0.428571
0	4	0032502	0.000000	0.200000
0	4	0012505	0.000000	0.600000
0	4	0006875	0.000000	0.789474
0	4	0006814	0.000000	1.000000
0	4	0005886	0.000000	0.857143
0	4	0008556	0.000000	0.901961
0	4	0106027	0.000000	0.875000
0	4	0005575	0.000000	0.500000
0	4	0008150	0.000000	0.250000
0	4	0001664	0.000000	0.714286
0	4	1901653	0.000000	0.900000
0	4	0043168	0.000000	0.444444
0	4	0008556	0.000000	0.901961
0	4	0005575	0.000000	0.500000
0	4	0044456	0.000000	0.666667
0	4	0090533	0.000000	0.590909
0	4	0006811	0.000000	0.555556
0	4	0005575	0.000000	0.500000
0	4	0055078	0.000000	0.578947
0	4	0009987	0.000000	0.250000
0	4	0043227	0.000000	0.300000
0	4	1901701	0.000000	0.500000
0	4	0005515	0.000000	1.000000
0	4	0006936	0.000000	0.454545
0	4	0099516	0.000000	0.750000
0	4	0015672	0.000000	0.777778
0	4	0044456	0.000000	0.666667
0	4	0004729	0.000000	0.083333
0	4	0006813	0.000000	1.000000
0	4	0043679	0.000000	0.944444
0	4	0043226	0.000000	0.333333
0	4	0045736	0.000000	0.071429
0	4	0042277	0.000000	0.800000
0	4	0007610	0.000000	0.333333
0	4	0120025	0.000000	0.625000
0	4	0007611	0.000000	0.875000
0	4	0098889	0.000000	0.826087
0	4	0004126	0.000000	0.041237
0	4	0005488	0.000000	0.666667
0	4	0044464	0.000000	0.750000
0	4	0046033	0.000000	0.052632
0	4	0015672	0.000000	0.777778
0	4	0008556	0.000000	0.901961
0	4	0006885	0.000000	0.588235
0	4	0030004	0.000000	0.882353
0	4	0030001	0.000000	0.777778
0	4	0099131	0.000000	0.555556
0	4	0098662	0.000000	0.647059
0	4	0000003	0.000000	0.285714
0	4	0022414	0.000000	0.428571
0	4	0003430	0.000000	0.041667
0	4	0017171	0.000000	0.057692
0	4	0006875	0.000000	0.789474
0	4	0008150	0.000000	0.250000
0	4	0007276	0.000000	0.833333
0	4	0006814	0.000000	1.000000
0	4	0005887	0.000000	0.545455
0	4	0071682	0.000000	0.071429
0	4	0042796	0.000000	0.044444
0	4	0003012	0.000000	0.666667
0	4	0033554	0.000000	0.857143
0	4	0005488	0.000000	0.666667
0	4	0010033	0.000000	0.363636
0	4	0006875	0.000000	0.789474
0	4	0012501	0.000000	0.400000
0	4	0005783	0.000000	0.866667
0	4	0006875	0.000000	0.789474
0	4	0098655	0.000000	0.562500
0	4	0050896	0.000000	0.285714
0	4	0030001	0.000000	0.700000
0	4	0098588	0.000000	0.280000
0	4	0043229	0.000000	0.777778
0	4	0043169	0.000000	0.666667
0	4	0015662	0.000000	0.681818
0	4	0015931	0.000000	0.466667
0	4	0044422	0.000000	0.200000
0	4	0070838	0.000000	0.900000
0	4	0015078	0.000000	0.500000
0	4	0050789	0.000000	0.428571
0	4	0006875	0.000000	0.789474
0	4	0045989	0.000000	0.750000
0	4	0006942	0.000000	1.000000
0	4	0051640	0.000000	0.333333
0	4	0042802	0.000000	0.750000
0	4	0003674	0.000000	0.333333
0	4	0044057	0.000000	0.714286
0	4	0055074	0.000000	0.578947
0	4	0030001	0.000000	0.700000
0	4	0044449	0.000000	0.850000
0	4	0003290	0.000000	0.076923
0	4	0019547	0.000000	0.058824
0	4	0044425	0.000000	0.150000
0	4	0060221	0.000000	0.057143
0	4	0008234	0.000000	0.071429
0	4	0015662	0.000000	0.681818
0	4	1903522	0.000000	0.666667
0	4	0006941	0.000000	0.666667
0	4	0030003	0.000000	0.631579
0	4	0006875	0.000000	0.789474
0	4	0005488	0.000000	0.666667
0	4	0005488	0.000000	0.666667
0	4	0086004	0.000000	0.772727
0	4	0015077	0.000000	0.409091
0	4	0005575	0.000000	0.500000
0	4	0044432	0.000000	0.842105
0	4	0032559	0.000000	0.722222
0	4	0019722	0.000000	0.714286
0	4	0044432	0.000000	0.842105
0	4	0016529	0.000000	1.000000
0	4	0065007	0.000000	0.400000
0	4	0043231	0.000000	0.692308
0	4	0016043	0.000000	0.800000
0	4	0072511	0.000000	0.700000
0	4	0009987	0.000000	0.400000
0	4	0009898	0.000000	0.687500
0	4	0043231	0.000000	0.692308
0	4	0017158	0.000000	0.461538
0	4	0033554	0.000000	0.857143
0	4	0005488	0.000000	0.666667
0	4	0016020	0.000000	1.000000
0	4	1902495	0.000000	0.642857
0	4	0042995	0.000000	0.800000
0	4	0005575	0.000000	0.500000
0	4	0055074	0.000000	0.578947
0	4	0015662	0.000000	0.681818
0	4	0002237	0.000000	0.785714
0	4	1901652	0.000000	0.727273
0	4	0005102	0.000000	0.750000
0	4	0009266	0.000000	0.400000
0	4	0051239	0.000000	0.571429
0	4	0043502	0.000000	0.800000
0	4	0005912	0.000000	0.571429
0	4	0005515	0.000000	1.000000
0	4	0033554	0.000000	0.857143
0	4	0060401	0.000000	0.909091
0	4	0070838	0.000000	0.900000
0	4	0005737	0.000000	0.750000
0	4	0007009	0.000000	0.500000
0	4	0014887	0.000000	0.571429
0	4	0046907	0.000000	0.437500
0	4	0042391	0.000000	0.800000
0	4	0005911	0.000000	0.600000
0	4	0090075	0.000000	0.833333
0	4	0047130	0.000000	0.083333
0	4	0005575	0.000000	0.500000
0	4	0044446	0.000000	0.500000
0	4	0006812	0.000000	0.600000
0	4	0046872	0.000000	0.833333
0	4	0051160	0.000000	0.066667
0	4	0004142	0.000000	0.051282
0	4	0070183	0.000000	0.039216
0	4	0015085	0.000000	0.543478
0	4	0022008	0.000000	0.846154
0	4	0032559	0.000000	0.722222
0	4	0003674	0.000000	0.250000
0	4	0016043	0.000000	0.800000
0	4	0098589	0.000000	0.714286
0	4	0005575	0.000000	0.333333
0	4	0065008	0.000000	0.333333
0	4	0021694	0.000000	0.875000
0	4	0005488	0.000000	0.500000
0	4	0021696	0.000000	0.904762
0	4	0043231	0.000000	0.692308
0	4	0044459	0.000000	0.750000
0	4	0005515	0.000000	0.750000
0	4	0048839	0.000000	1.000000
0	4	0014069	0.000000	0.521739
0	4	0044464	0.000000	0.500000
0	4	0032502	0.000000	0.333333
0	4	0048513	0.000000	0.700000
0	4	0008150	0.000000	0.500000
0	4	0048513	0.000000	0.700000
0	4	0042623	0.000000	0.900000
0	4	0007605	0.000000	1.000000
0	4	0097458	0.000000	0.571429
0	4	0007589	0.000000	0.500000
0	4	0032501	0.000000	0.333333
0	4	0120025	0.000000	0.714286
0	4	0032535	0.000000	0.888889
0	4	0009987	0.000000	0.400000
0	4	0008150	0.000000	0.500000
0	4	0042471	0.000000	0.894737
0	4	0005515	0.000000	0.750000
0	4	0099060	0.000000	0.800000
0	4	0043167	0.000000	0.500000
0	4	0009150	0.000000	0.928571
0	4	0072511	0.000000	0.700000
0	4	0016043	0.000000	0.800000
0	4	0043583	0.000000	0.900000
0	4	0045211	0.000000	0.636364
0	4	0021684	0.000000	0.730769
0	4	0044459	0.000000	0.750000
0	4	0045177	0.000000	0.428571
0	4	0097447	0.000000	0.750000
0	4	0097164	0.000000	0.200000
0	4	0055074	0.000000	0.578947
0	4	0060076	0.000000	0.750000
0	4	0005575	0.000000	0.333333
0	4	0007423	0.000000	0.800000
0	4	0098889	0.000000	0.703704
0	4	0005388	0.000000	1.000000
0	4	0060119	0.000000	0.863636
0	4	0005575	0.000000	0.333333
0	4	0043270	0.000000	0.750000
0	4	0033089	0.000000	0.088889
0	4	0007600	0.000000	0.714286
0	4	0071378	0.000000	0.074074
0	4	0005388	0.000000	1.000000
0	4	0006875	0.000000	0.789474
0	4	0045944	0.000000	0.095238
0	4	0048856	0.000000	0.300000
0	4	0019430	0.000000	0.086957
0	4	0005515	0.000000	1.000000
0	4	0044444	0.000000	0.875000
0	4	0070382	0.000000	0.772727
0	4	0043679	0.000000	0.944444
0	4	0005737	0.000000	1.000000
0	4	0006885	0.000000	0.476190
0	4	0044769	0.000000	0.681818
0	4	0005488	0.000000	0.666667
0	4	0005575	0.000000	0.166667
0	4	0010506	0.000000	0.900000
0	4	0031301	0.000000	0.268293
0	4	0044428	0.000000	0.692308
0	4	0005575	0.000000	0.166667
0	4	0008150	0.000000	0.200000
0	4	0043226	0.000000	0.222222
0	4	0033176	0.000000	0.269231
0	4	0018107	0.000000	0.048780
0	4	0000715	0.000000	0.042553
0	4	0000288	0.000000	0.086957
0	4	0098942	0.000000	0.071429
0	4	0044437	0.000000	0.576923
0	4	0005575	0.000000	0.250000
0	4	1902600	0.000000	1.000000
0	4	0005515	0.000000	0.600000
0	4	0051453	0.000000	0.857143
0	4	0036442	0.000000	0.840909
0	4	0015672	0.000000	0.538462
0	4	0044769	0.000000	0.681818
0	4	0055080	0.000000	0.700000
0	4	0008150	0.000000	0.333333
0	4	0032501	0.000000	0.666667
0	4	0016020	0.000000	0.333333
0	4	0050860	0.000000	0.068966
0	4	0097708	0.000000	0.666667
0	4	0098590	0.000000	0.818182
0	4	0042509	0.000000	0.062500
0	4	0050877	0.000000	0.600000
0	4	0016020	0.000000	0.333333
0	4	0005623	0.000000	0.500000
0	4	0019087	0.000000	0.076923
0	4	0010705	0.000000	0.032258
0	4	0005488	0.000000	0.666667
0	4	0044459	0.000000	0.888889
0	4	0055067	0.000000	0.900000
0	4	0003008	0.000000	0.750000
0	4	0044424	0.000000	0.833333
0	4	0055080	0.000000	0.700000
0	4	0098771	0.000000	0.700000
0	4	0006692	0.000000	0.947368
0	4	1902600	0.000000	1.000000
0	4	0007610	0.000000	0.500000
0	4	0009653	0.000000	0.210526
0	4	0005575	0.000000	0.500000
0	4	0022890	0.000000	0.727273
0	4	0003014	0.000000	0.600000
0	4	0016469	0.000000	0.333333
0	4	0044464	0.000000	0.750000
0	4	0005623	0.000000	0.500000
0	4	0044459	0.000000	0.888889
0	4	0055067	0.000000	0.900000
0	4	0019222	0.000000	0.666667
0	4	0003014	0.000000	0.600000
0	4	0015672	0.000000	0.538462
0	4	0050801	0.000000	0.600000
0	4	0008150	0.000000	0.333333
0	4	0044433	0.000000	0.520000
0	4	0045177	0.000000	1.000000
0	4	0006812	0.000000	0.461538
0	4	0009150	0.000000	0.812500
0	4	0098858	0.000000	0.857143
0	4	0098793	0.000000	0.375000
0	4	0008150	0.000000	0.333333
0	4	0046638	0.000000	0.068182
0	4	0003008	0.000000	0.750000
0	4	0043539	0.000000	0.096154
0	4	0018479	0.000000	0.083333
0	4	0016019	0.000000	0.078947
0	4	0044464	0.000000	0.750000
0	4	0044464	0.000000	0.750000
0	4	0005623	0.000000	0.500000
0	4	0044769	0.000000	0.681818
0	4	0048018	0.000000	0.033898
0	4	0033178	0.000000	0.241379
0	4	1901896	0.000000	0.012500
0	4	0097708	0.000000	0.769231
0	4	0036442	0.000000	0.840909
0	4	0002296	0.000000	0.010753
0	4	0019919	0.000000	0.014706
0	4	0000041	0.000000	0.888889
0	4	0010038	0.000000	0.833333
0	4	0010038	0.000000	0.833333
0	4	0002287	0.000000	0.432432
0	4	0035434	0.000000	0.937500
0	4	0016020	0.000000	1.000000
0	4	0031267	0.000000	0.666667
0	4	0042981	0.000000	0.437500
0	4	0044424	0.000000	0.625000
0	4	0005575	0.000000	0.500000
0	4	0046914	0.000000	0.857143
0	4	0048518	0.000000	0.444444
0	4	0008150	0.000000	0.500000
0	4	0099503	0.000000	0.928571
0	4	0031410	0.000000	1.000000
0	4	1902745	0.000000	0.650000
0	4	0071451	0.000000	0.655172
0	4	0044267	0.000000	0.705882
0	4	0044444	0.000000	0.875000
0	4	0043229	0.000000	0.700000
0	4	0003674	0.000000	0.333333
0	4	0014911	0.000000	0.894737
0	4	0071248	0.000000	0.833333
0	4	0071241	0.000000	0.666667
0	4	0050678	0.000000	0.600000
0	4	0032501	0.000000	0.500000
0	4	0048513	0.000000	0.875000
0	4	0021879	0.000000	0.777778
0	4	0003674	0.000000	0.333333
0	4	0048731	0.000000	0.750000
0	4	0042221	0.000000	0.500000
0	4	0043167	0.000000	0.500000
0	4	0010038	0.000000	0.833333
0	4	0018958	0.000000	0.692308
0	4	0005737	0.000000	0.750000
0	4	0097458	0.000000	0.600000
0	4	0016043	0.000000	0.666667
0	4	0085029	0.000000	0.818182
0	4	0061687	0.000000	0.461538
0	4	0030182	0.000000	0.722222
0	4	1901605	0.000000	0.777778
0	4	0045177	0.000000	0.600000
0	4	0043025	0.000000	1.000000
0	4	0097458	0.000000	0.600000
0	4	0022405	0.000000	0.272727
0	4	0071241	0.000000	0.666667
0	4	0016020	0.000000	1.000000
0	4	0050896	0.000000	0.333333
0	4	0071495	0.000000	0.285714
0	4	0050790	0.000000	0.666667
0	4	0009205	0.000000	0.687500
0	4	0048856	0.000000	0.375000
0	4	1901564	0.000000	0.384615
0	4	0018958	0.000000	0.692308
0	4	0043009	0.000000	0.888889
0	4	0010038	0.000000	0.833333
0	4	0030879	0.000000	0.727273
0	4	0021694	0.000000	0.727273
0	4	1903578	0.000000	0.833333
0	4	0120039	0.000000	0.518519
0	4	0043085	0.000000	1.000000
0	4	0098791	0.000000	0.947368
0	4	0006875	0.000000	0.789474
0	4	0005623	0.000000	0.500000
0	4	0098590	0.000000	0.900000
0	4	0031253	0.000000	0.823529
0	4	0065009	0.000000	0.500000
0	4	0071417	0.000000	0.700000
0	4	0006584	0.000000	1.000000
0	4	0032502	0.000000	0.333333
0	4	0120025	0.000000	0.714286
0	4	0097435	0.000000	0.571429
0	4	0034645	0.000000	0.521739
0	4	0048858	0.000000	0.481481
0	4	0010038	0.000000	0.833333
0	4	0008637	0.000000	0.600000
0	4	0003674	0.000000	0.333333
0	4	0005584	0.000000	0.062500
0	4	0046677	0.000000	0.500000
0	4	0009072	0.000000	0.888889
0	4	0006811	0.000000	0.555556
0	4	0044444	0.000000	0.875000
0	4	0016531	0.000000	0.700000
0	4	0005798	0.000000	0.928571
0	4	0044424	0.000000	0.625000
0	4	0031224	0.000000	0.800000
0	4	0034757	0.000000	0.600000
0	4	0007610	0.000000	0.666667
0	4	0036294	0.000000	0.733333
0	4	0061448	0.000000	0.454545
0	4	0046873	0.000000	0.720000
0	4	0019222	0.000000	0.666667
0	4	0047223	0.000000	0.083333
0	4	0046915	0.000000	0.800000
0	4	0009987	0.000000	0.333333
0	4	0009713	0.000000	0.720000
0	4	0016043	0.000000	0.666667
0	4	1901564	0.000000	0.384615
0	4	1904062	0.000000	0.450000
0	4	0015662	0.000000	0.652174
0	4	0045626	0.000000	0.084507
0	4	0000056	0.000000	0.086957
0	4	0010042	0.000000	1.000000
0	4	0055076	0.000000	0.526316
0	4	0005575	0.000000	0.500000
0	4	0005575	0.000000	0.500000
0	4	0044444	0.000000	0.875000
0	4	0046915	0.000000	0.800000
0	4	0000139	0.000000	0.833333
0	4	0016020	0.000000	1.000000
0	4	0046914	0.000000	0.857143
0	4	0015662	0.000000	0.652174
0	4	0044424	0.000000	0.625000
0	4	0005768	0.000000	0.937500
0	4	0030879	0.000000	0.500000
0	4	0035639	0.000000	0.444444
0	4	0051179	0.000000	0.250000
0	4	0006825	0.000000	1.000000
0	4	0005575	0.000000	0.500000
0	4	1901652	0.000000	0.666667
0	4	0030001	0.000000	0.777778
0	4	0046872	0.000000	0.714286
0	4	0014074	0.000000	0.727273
0	4	0000041	0.000000	0.888889
0	4	0043227	0.000000	0.250000
0	4	0055069	0.000000	0.571429
0	4	0016020	0.000000	1.000000
0	4	0042221	0.000000	0.500000
0	4	0098791	0.000000	0.947368
0	4	0097708	0.000000	0.769231
0	4	0051604	0.000000	0.909091
0	4	0008150	0.000000	0.333333
0	4	0010038	0.000000	0.833333
0	4	0060003	0.000000	1.000000
0	4	0042221	0.000000	0.500000
0	4	0031295	0.000000	0.048780
0	4	2000737	0.000000	0.071429
0	4	0050996	0.000000	0.068966
0	4	0071248	0.000000	0.833333
0	4	0005911	0.000000	0.750000
0	4	0090129	0.000000	0.085714
0	4	0006996	0.000000	0.833333
0	4	0006950	0.000000	0.428571
0	4	0048869	0.000000	0.571429
0	4	0032200	0.000000	0.857143
0	4	1904358	0.000000	0.731707
0	4	0051098	0.000000	0.800000
0	4	0043227	0.000000	0.300000
0	4	0005488	0.000000	0.666667
0	4	1902260	0.000000	0.085106
0	4	0016301	0.000000	0.444444
0	4	0003674	0.000000	0.333333
0	4	0034502	0.000000	0.900000
0	4	0044428	0.000000	0.769231
0	4	1990391	0.000000	0.083333
0	4	0006464	0.000000	0.789474
0	4	0140096	0.000000	0.200000
0	4	0044428	0.000000	0.769231
0	4	0036211	0.000000	0.526316
0	4	0043226	0.000000	0.200000
0	4	0006974	0.000000	1.000000
0	4	0010212	0.000000	0.384615
0	4	0042221	0.000000	0.750000
0	4	1904882	0.000000	0.571429
0	4	0051236	0.000000	0.857143
0	4	0005242	0.000000	0.066667
0	4	0031570	0.000000	0.647059
0	4	0005488	0.000000	0.666667
0	4	0071482	0.000000	0.846154
0	4	0006464	0.000000	0.789474
0	4	0007565	0.000000	0.666667
0	4	0043232	0.000000	0.900000
0	4	0043226	0.000000	0.200000
0	4	0051052	0.000000	0.379310
0	4	0086037	0.000000	0.050000
0	4	0043516	0.000000	0.583333
0	4	0048261	0.000000	0.666667
0	4	0040014	0.000000	0.571429
0	4	0071826	0.000000	0.400000
0	4	0019904	0.000000	0.800000
0	4	0005102	0.000000	0.666667
0	4	0005575	0.000000	0.333333
0	4	0030154	0.000000	0.185185
0	4	0008150	0.000000	0.200000
0	4	0005575	0.000000	0.333333
0	4	0044444	0.000000	0.875000
0	4	0071826	0.000000	0.400000
0	4	0005737	0.000000	1.000000
0	4	0005515	0.000000	0.750000
0	4	0005737	0.000000	1.000000
0	4	0005575	0.000000	0.333333
0	4	0065007	0.000000	0.400000
0	4	0031175	0.000000	0.740741
0	4	0036464	0.000000	0.937500
0	4	0098791	0.000000	0.947368
0	4	0002276	0.000000	0.071429
0	4	1902115	0.000000	0.800000
0	4	0006471	0.000000	0.068966
0	4	0046108	0.000000	0.055556
0	4	0018027	0.000000	0.055556
0	4	0032270	0.000000	0.904762
0	4	0016071	0.000000	0.842105
0	4	0044446	0.000000	0.636364
0	4	0044424	0.000000	0.555556
0	4	0043229	0.000000	0.777778
0	4	0043229	0.000000	0.777778
0	4	0005134	0.000000	0.000000
0	4	0045176	0.000000	0.043478
0	4	0002043	0.000000	0.025641
0	4	0071241	0.000000	0.080000
0	4	1901991	0.000000	0.800000
0	4	0005575	0.000000	0.500000
0	4	0005737	0.000000	0.750000
0	4	0043231	0.000000	0.900000
0	4	0042981	0.000000	0.583333
0	4	1990809	0.000000	0.045455
0	4	1990428	0.000000	0.041667
0	4	0030574	0.000000	0.062500
0	4	0006290	0.000000	0.029412
0	4	0023057	0.000000	0.352941
0	4	0010823	0.000000	0.400000
0	4	0097305	0.000000	0.600000
0	4	1903524	0.000000	0.409091
0	4	0048871	0.000000	0.857143
0	4	0007610	0.000000	0.666667
0	4	0048522	0.000000	0.750000
0	4	0007620	0.000000	0.666667
0	4	0006915	0.000000	0.153846
0	4	0006970	0.000000	0.625000
0	4	0031893	0.000000	0.857143
0	4	0050794	0.000000	0.500000
0	4	0032501	0.000000	0.333333
0	4	0098801	0.000000	0.500000
0	4	0005575	0.000000	0.500000
0	4	0032501	0.000000	0.333333
0	4	0030545	0.000000	0.684211
0	4	0009636	0.000000	0.666667
0	4	0006468	0.000000	0.703704
0	4	0042221	0.000000	0.600000
0	4	0014070	0.000000	1.000000
0	4	0031392	0.000000	0.566667
0	4	0008150	0.000000	0.333333
0	4	0045924	0.000000	0.944444
0	4	0009987	0.000000	0.250000
0	4	1903532	0.000000	0.520000
0	4	0051705	0.000000	0.666667
0	4	0060255	0.000000	0.500000
0	4	0043066	0.000000	1.000000
0	4	0019098	0.000000	0.800000
0	4	0051453	0.000000	0.750000
0	4	0001664	0.000000	0.714286
0	4	0045927	0.000000	0.545455
0	4	0051704	0.000000	0.333333
0	4	0005515	0.000000	1.000000
0	4	0002115	0.000000	0.076923
0	4	0005488	0.000000	0.666667
0	4	0012505	0.000000	0.250000
0	4	0045777	0.000000	0.818182
0	4	0005041	0.000000	0.071429
0	4	0031401	0.000000	0.677419
0	4	0007411	0.000000	0.071429
0	4	0055074	0.000000	0.523810
0	4	0035556	0.000000	0.916667
0	4	0005575	0.000000	0.500000
0	4	0042981	0.000000	0.583333
0	4	0097458	0.000000	0.333333
0	4	0072574	0.000000	0.090909
0	4	0043229	0.000000	0.700000
0	4	0042127	0.000000	0.625000
0	4	0009117	0.000000	0.038462
0	4	0050775	0.000000	0.078431
0	4	0006680	0.000000	0.023810
0	4	0001788	0.000000	0.032258
0	4	0050907	0.000000	0.750000
0	4	0009986	0.000000	0.428571
0	4	0048638	0.000000	0.750000
0	4	0008150	0.000000	0.333333
0	4	0005575	0.000000	0.250000
0	4	0042416	0.000000	0.034483
0	4	0005576	0.000000	0.500000
0	4	0021541	0.000000	0.064516
0	4	0044828	0.000000	0.085714
0	4	0002376	0.000000	0.500000
0	4	0021882	0.000000	0.058824
0	4	0016758	0.000000	0.625000
0	4	0044425	0.000000	0.600000
0	4	0005975	0.000000	0.625000
0	4	0050654	0.000000	0.600000
0	4	1903025	0.000000	0.071429
0	4	0044444	0.000000	0.350000
0	4	1901838	0.000000	0.022222
0	4	0003222	0.000000	0.026316
0	4	0003214	0.000000	0.041667
0	4	0043227	0.000000	0.230769
0	4	1903515	0.000000	0.034483
0	4	0044444	0.000000	0.538462
0	4	0006022	0.000000	0.266667
0	4	0048856	0.000000	0.375000
0	4	0016757	0.000000	0.571429
0	4	0048513	0.000000	0.666667
0	4	0008194	0.000000	0.714286
0	4	0016758	0.000000	0.714286
0	4	0006643	0.000000	0.473684
0	4	0071636	0.000000	0.058824
0	4	0007249	0.000000	0.068966
0	4	0043413	0.000000	0.250000
0	4	0035304	0.000000	0.043478
0	4	0016757	0.000000	0.571429
0	4	0051791	0.000000	0.000000
0	4	1901202	0.000000	0.000000
0	4	0048639	0.000000	0.000000
0	4	0016328	0.000000	0.000000
0	4	0016757	0.000000	0.571429
0	4	0032357	0.000000	0.066667
0	4	0038001	0.000000	0.000000
0	4	0001709	0.000000	0.000000
0	4	1990635	0.000000	0.000000
0	4	0008194	0.000000	0.571429
0	4	0046914	0.000000	0.857143
0	4	0005575	0.000000	0.200000
0	4	0048145	0.000000	0.600000
0	4	0003824	0.000000	0.333333
0	4	0140103	0.000000	0.363636
0	4	0043413	0.000000	0.241379
0	4	0030203	0.000000	0.562500
0	4	0043227	0.000000	0.230769
0	4	0071840	0.000000	0.400000
0	4	0044260	0.000000	0.500000
0	4	0042462	0.000000	0.064516
0	4	0021529	0.000000	0.090909
0	4	0060836	0.000000	0.090909
0	4	0007614	0.000000	0.076923
0	4	0031224	0.000000	0.500000
0	4	0010042	0.000000	0.714286
0	4	0005768	0.000000	1.000000
0	4	0044456	0.000000	0.428571
0	4	0031410	0.000000	1.000000
0	4	0097458	0.000000	0.600000
0	4	0097458	0.000000	0.600000
0	4	0005770	0.000000	1.000000
0	4	0070011	0.000000	0.937500
0	4	0097458	0.000000	0.600000
0	4	0044464	0.000000	0.750000
0	4	0003674	0.000000	0.333333
0	4	0071944	0.000000	0.666667
0	4	0005575	0.000000	0.500000
0	4	0098984	0.000000	0.750000
0	4	0098791	0.000000	0.947368
0	4	0043170	0.000000	0.444444
0	4	0044444	0.000000	0.538462
0	4	0005488	0.000000	0.666667
0	4	0065008	0.000000	0.300000
0	4	0031410	0.000000	1.000000
0	4	0098693	0.000000	0.280000
0	4	0006518	0.000000	0.909091
0	4	0010038	0.000000	0.833333
0	4	0005623	0.000000	0.500000
0	4	0007610	0.000000	0.250000
0	4	0004175	0.000000	1.000000
0	4	0032101	0.000000	0.312500
0	4	0009628	0.000000	0.750000
0	4	0003674	0.000000	0.333333
0	4	0009057	0.000000	0.538462
0	4	0023051	0.000000	0.500000
0	4	1901652	0.000000	0.400000
0	4	0043523	0.000000	0.562500
0	4	0044238	0.000000	0.333333
0	4	0000323	0.000000	0.928571
0	4	0003337	0.000000	0.045455
0	4	0012505	0.000000	0.600000
0	4	0010038	0.000000	0.833333
0	4	0050974	0.000000	0.888889
0	4	0044444	0.000000	0.538462
0	4	0003824	0.000000	0.250000
0	4	0007403	0.000000	0.086957
0	4	0001827	0.000000	0.080000
0	4	0031290	0.000000	0.081633
0	4	0016604	0.000000	0.952381
0	4	0042981	0.000000	0.583333
0	4	0043227	0.000000	0.300000
0	4	0000209	0.000000	0.950000
0	4	0043232	0.000000	0.600000
0	4	0044464	0.000000	0.500000
0	4	0019953	0.000000	0.500000
0	4	0005515	0.000000	0.600000
0	4	0010942	0.000000	0.666667
0	4	0046823	0.000000	0.300000
0	4	0019222	0.000000	0.444444
0	4	0005515	0.000000	0.600000
0	4	0000152	0.000000	0.947368
0	4	1901363	0.000000	0.500000
0	4	0061025	0.000000	0.083333
0	4	0005575	0.000000	0.166667
0	4	0016567	0.000000	0.900000
0	4	0099520	0.000000	0.074074
0	4	0006991	0.000000	0.083333
0	4	0060982	0.000000	0.064516
0	4	0050896	0.000000	0.500000
0	4	0033554	0.000000	0.857143
0	4	0022414	0.000000	0.500000
0	4	1900101	0.000000	0.600000
0	4	0050896	0.000000	0.500000
0	4	0001654	0.000000	0.846154
0	4	0060561	0.000000	0.500000
0	4	0006091	0.000000	0.625000
0	4	1902337	0.000000	0.538462
0	4	0048284	0.000000	0.750000
0	4	0008150	0.000000	0.500000
0	4	0006996	0.000000	0.625000
0	4	0007417	0.000000	0.875000
0	4	0097190	0.000000	1.000000
0	4	0090199	0.000000	0.533333
0	4	0072001	0.000000	0.800000
0	4	0048872	0.000000	1.000000
0	4	0097190	0.000000	1.000000
0	4	0070230	0.000000	0.888889
0	4	0044444	0.000000	0.875000
0	4	0008150	0.000000	0.500000
0	4	0002376	0.000000	0.333333
0	4	0060249	0.000000	0.666667
0	4	0061024	0.000000	0.555556
0	4	0044444	0.000000	0.875000
0	4	0050896	0.000000	0.500000
0	4	0008150	0.000000	0.500000
0	4	0046983	0.000000	0.800000
0	4	0043231	0.000000	0.900000
0	4	0007275	0.000000	0.833333
0	4	0019953	0.000000	0.857143
0	4	0033554	0.000000	0.857143
0	4	0005515	0.000000	1.000000
0	4	0050853	0.000000	0.742857
0	4	0042592	0.000000	0.800000
0	4	0006811	0.000000	0.625000
0	4	0008150	0.000000	0.500000
0	4	0048050	0.000000	0.833333
0	4	0008150	0.000000	0.500000
0	4	0012505	0.000000	0.600000
0	4	0097300	0.000000	0.571429
0	4	0048522	0.000000	0.571429
0	4	0010038	0.000000	0.833333
0	4	0042981	0.000000	0.777778
0	4	0035556	0.000000	0.687500
0	4	0097190	0.000000	1.000000
0	4	0008637	0.000000	1.000000
0	4	0008585	0.000000	0.947368
0	4	0065007	0.000000	0.500000
0	4	0007006	0.000000	0.888889
0	4	0065007	0.000000	0.500000
0	4	2001233	0.000000	0.545455
0	4	0061024	0.000000	0.555556
0	4	0016477	0.000000	0.421053
0	4	0031090	0.000000	0.285714
0	4	0048869	0.000000	0.400000
0	4	0035556	0.000000	0.687500
0	4	0005575	0.000000	0.333333
0	4	0044424	0.000000	0.833333
0	4	0005575	0.000000	0.333333
0	4	0006915	0.000000	1.000000
0	4	0005515	0.000000	1.000000
0	4	0042981	0.000000	0.777778
0	4	0031968	0.000000	0.692308
0	4	0008637	0.000000	1.000000
0	4	0044424	0.000000	0.833333
0	4	0043065	0.000000	1.000000
0	4	0042127	0.000000	0.666667
0	4	0001776	0.000000	1.000000
0	4	0006874	0.000000	0.904762
0	4	0071887	0.000000	0.833333
0	4	0008637	0.000000	1.000000
0	4	0007165	0.000000	0.714286
0	4	0005488	0.000000	0.666667
0	4	0022412	0.000000	0.368421
0	4	0043280	0.000000	0.976190
0	4	0050793	0.000000	0.600000
0	4	0032502	0.000000	0.666667
0	4	0005515	0.000000	1.000000
0	4	0008584	0.000000	1.000000
0	4	0003006	0.000000	0.833333
0	4	1903509	0.000000	0.437500
0	4	0003006	0.000000	0.833333
0	4	0001932	0.000000	0.516129
0	4	0065007	0.000000	0.500000
0	4	0006974	0.000000	1.000000
0	4	1901216	0.000000	0.625000
0	4	0021536	0.000000	0.866667
0	4	0044089	0.000000	0.500000
0	4	1901654	0.000000	0.428571
0	4	0003674	0.000000	0.333333
0	4	0005515	0.000000	1.000000
0	4	0044092	0.000000	0.500000
0	4	0050896	0.000000	0.500000
0	4	0042981	0.000000	0.777778
0	4	0016043	0.000000	0.500000
0	4	0006915	0.000000	1.000000
0	4	0006996	0.000000	0.625000
0	4	0031072	0.000000	1.000000
0	4	0044425	0.000000	0.375000
0	4	0008285	0.000000	1.000000
0	4	2001235	0.000000	0.846154
0	4	0046651	0.000000	0.625000
0	4	0005488	0.000000	0.666667
0	4	0043227	0.000000	0.300000
0	4	0042592	0.000000	0.800000
0	4	1902533	0.000000	0.636364
0	4	0030898	0.000000	0.083333
0	4	0003006	0.000000	0.833333
0	4	0007166	0.000000	0.687500
0	4	0048513	0.000000	0.750000
0	4	0008150	0.000000	0.500000
0	4	0005575	0.000000	0.333333
0	4	0032990	0.000000	0.769231
0	4	0000003	0.000000	0.333333
0	4	0071887	0.000000	0.833333
0	4	0046930	0.000000	1.000000
0	4	0005488	0.000000	0.666667
0	4	0065007	0.000000	0.500000
0	4	0014070	0.000000	0.500000
0	4	0044425	0.000000	0.375000
0	4	0009653	0.000000	0.428571
0	4	0006970	0.000000	0.833333
0	4	0050896	0.000000	0.500000
0	4	0048806	0.000000	0.823529
0	4	0043933	0.000000	0.555556
0	4	0048513	0.000000	0.750000
0	4	0043280	0.000000	0.976190
0	4	0003674	0.000000	0.333333
0	4	1904427	0.000000	0.425532
0	4	0048514	0.000000	0.666667
0	4	0010033	0.000000	0.600000
0	4	0052548	0.000000	0.700000
0	4	1903626	0.000000	0.675676
0	4	0022803	0.000000	0.900000
0	4	0071478	0.000000	0.692308
0	4	0050794	0.000000	0.800000
0	4	0048856	0.000000	0.500000
0	4	0061733	0.000000	0.083333
0	4	0052929	0.000000	0.083333
0	4	0032501	0.000000	0.500000
0	4	0052929	0.000000	0.083333
0	4	0061647	0.000000	0.814815
0	4	0003676	0.000000	0.833333
0	4	0018022	0.000000	0.687500
0	4	0031507	0.000000	0.500000
0	4	0006304	0.000000	0.782609
0	4	0006464	0.000000	0.576923
0	4	0043228	0.000000	0.187500
0	4	0006342	0.000000	0.979167
0	4	0010629	0.000000	0.270270
0	4	0005515	0.000000	1.000000
0	4	0003676	0.000000	0.833333
0	4	0016604	0.000000	0.952381
0	4	0140030	0.000000	0.750000
0	4	0005737	0.000000	0.750000
0	4	0006325	0.000000	0.875000
0	4	0044451	0.000000	0.947368
0	4	0001046	0.000000	0.428571
0	4	0003674	0.000000	0.333333
0	4	0000785	0.000000	0.875000
0	4	0008347	0.000000	0.080000
0	4	0031981	0.000000	0.944444
0	4	0070509	0.000000	0.055556
0	4	0035601	0.000000	0.653846
0	4	0060976	0.000000	0.050000
0	4	0016533	0.000000	0.068966
0	4	0005488	0.000000	0.666667
0	4	0051716	0.000000	0.571429
0	4	0008150	0.000000	0.200000
0	4	0070232	0.000000	0.500000
0	4	0043068	0.000000	0.833333
0	4	0006915	0.000000	1.000000
0	4	0009314	0.000000	0.363636
0	4	0048523	0.000000	0.545455
0	4	0051283	0.000000	0.400000
0	4	1901216	0.000000	0.625000
0	4	0044444	0.000000	0.583333
0	4	0040008	0.000000	0.666667
0	4	0031967	0.000000	0.666667
0	4	0010638	0.000000	0.444444
0	4	0012501	0.000000	0.800000
0	4	0097190	0.000000	1.000000
0	4	0051716	0.000000	0.571429
0	4	0034976	0.000000	1.000000
0	4	0005488	0.000000	0.666667
0	4	0008150	0.000000	0.200000
0	4	0008630	0.000000	0.869565
0	4	0043227	0.000000	0.250000
0	4	0007417	0.000000	0.727273
0	4	0009987	0.000000	0.400000
0	4	0043281	0.000000	0.476190
0	4	0055074	0.000000	0.523810
0	4	0031334	0.000000	0.750000
0	4	0010952	0.000000	0.878788
0	4	1902533	0.000000	0.615385
0	4	0008150	0.000000	0.200000
0	4	1901030	0.000000	0.796610
0	4	0006172	0.000000	0.035088
0	4	0004057	0.000000	0.051282
0	4	0032279	0.000000	0.066667
0	4	0008094	0.000000	0.083333
0	4	0016701	0.000000	0.777778
0	4	0003674	0.000000	0.250000
0	4	0016706	0.000000	0.900000
0	4	0043229	0.000000	0.583333
0	4	0043167	0.000000	0.428571
0	4	0006578	0.000000	0.850000
0	4	0090274	0.000000	0.027778
0	4	0006417	0.000000	0.037037
0	4	0048730	0.000000	0.055556
0	4	0015813	0.000000	0.027027
0	4	0005488	0.000000	0.666667
0	4	0030029	0.000000	0.375000
0	4	0010594	0.000000	0.571429
0	4	0007169	0.000000	0.928571
0	4	0003674	0.000000	0.333333
0	4	0031532	0.000000	0.888889
0	4	0044464	0.000000	0.500000
0	4	0005575	0.000000	0.166667
0	4	0048870	0.000000	0.875000
0	4	0007169	0.000000	0.928571
0	4	0007167	0.000000	0.857143
0	4	0006935	0.000000	0.437500
0	4	0007154	0.000000	0.272727
0	4	0007166	0.000000	0.916667
0	4	0071375	0.000000	0.916667
0	4	0007167	0.000000	0.857143
0	4	0120025	0.000000	0.714286
0	4	0070161	0.000000	0.428571
0	4	0034614	0.000000	0.583333
0	4	0043229	0.000000	0.636364
0	4	0007165	0.000000	0.909091
0	4	0002757	0.000000	0.840000
0	4	0035728	0.000000	0.500000
0	4	0007167	0.000000	0.857143
0	4	0044464	0.000000	0.500000
0	4	0072277	0.000000	0.022727
0	4	0032023	0.000000	0.047619
0	4	0097435	0.000000	0.500000
0	4	1900024	0.000000	0.583333
0	4	0072011	0.000000	0.030303
0	4	0002253	0.000000	0.480000
0	4	0021854	0.000000	0.045455
0	4	0030334	0.000000	0.600000
0	4	0019899	0.000000	0.750000
0	4	0044464	0.000000	0.500000
0	4	0005515	0.000000	0.750000
0	4	0009725	0.000000	0.545455
0	4	0004104	0.000000	1.000000
0	4	0050890	0.000000	0.625000
0	4	0016787	0.000000	0.500000
0	4	0050896	0.000000	0.500000
0	4	0005575	0.000000	0.500000
0	4	0005575	0.000000	0.500000
0	4	0010033	0.000000	0.600000
0	4	0061621	0.000000	0.048780
0	4	0031667	0.000000	0.714286
0	4	0043169	0.000000	0.571429
0	4	0030154	0.000000	0.357143
0	4	0044446	0.000000	0.466667
0	4	0014070	0.000000	0.500000
0	4	0007066	0.000000	0.063830
0	4	0045588	0.000000	0.088889
0	4	0097164	0.000000	0.333333
0	4	0044432	0.000000	0.812500
0	4	0010646	0.000000	0.444444
0	4	0044444	0.000000	0.538462
0	4	0042127	0.000000	0.625000
0	4	0019510	0.000000	0.095238
0	4	0006520	0.000000	0.565217
0	4	0050896	0.000000	0.285714
0	4	0043227	0.000000	0.250000
0	4	0016491	0.000000	0.857143
0	4	0031960	0.000000	0.909091
0	4	0046683	0.000000	0.454545
0	4	0098798	0.000000	0.705882
0	4	2000027	0.000000	0.071429
0	4	0055114	0.000000	0.428571
0	4	0015079	0.000000	0.066667
0	4	0003674	0.000000	0.333333
0	4	0090103	0.000000	0.037037
0	4	0072289	0.000000	0.018182
0	4	0003674	0.000000	0.333333
0	4	0014074	0.000000	0.727273
0	4	0043231	0.000000	0.750000
0	4	0031966	0.000000	0.913043
0	4	0009725	0.000000	0.545455
0	4	0006520	0.000000	0.619048
0	4	0050896	0.000000	0.285714
0	4	0048194	0.000000	0.060606
0	4	0045240	0.000000	0.444444
0	4	0009081	0.000000	0.608696
0	4	0060126	0.000000	0.050000
0	4	0003674	0.000000	0.333333
0	4	0008050	0.000000	0.045455
0	4	0000188	0.000000	0.016129
0	4	0140096	0.000000	0.111111
0	4	0005488	0.000000	0.111111
0	4	0140096	0.000000	0.111111
0	4	0016301	0.000000	0.583333
0	4	0006793	0.000000	0.714286
0	4	0006520	0.000000	0.565217
0	4	0030062	0.000000	0.851852
0	4	0043229	0.000000	0.583333
0	4	0010763	0.000000	0.043478
0	4	0051988	0.000000	0.071429
0	4	0045892	0.000000	0.024390
0	4	0042130	0.000000	0.026316
0	4	0043227	0.000000	0.250000
0	4	0008150	0.000000	0.200000
0	4	0061325	0.000000	0.050000
0	4	0010941	0.000000	0.714286
0	4	0016020	0.000000	0.400000
0	4	0098505	0.000000	0.000000
0	4	0036222	0.000000	0.000000
0	4	0006734	0.000000	0.064516
0	4	0019184	0.000000	0.750000
0	4	0009062	0.000000	0.827586
0	4	0055065	0.000000	0.818182
0	4	0030154	0.000000	0.555556
0	4	0016616	0.000000	0.888889
0	4	0055114	0.000000	0.375000
0	4	0044464	0.000000	0.500000
0	4	2000521	0.000000	0.080000
0	4	0032817	0.000000	0.086957
0	4	0036094	0.000000	0.300000
0	4	0032827	0.000000	0.041667
0	4	0044424	0.000000	0.833333
0	4	2000830	0.000000	0.085714
0	4	0005126	0.000000	0.625000
0	4	0061387	0.000000	0.357143
0	4	0007423	0.000000	0.800000
0	4	0044429	0.000000	0.800000
0	4	0010035	0.000000	0.666667
0	4	0043523	0.000000	1.000000
0	4	0043679	0.000000	0.944444
0	4	0061387	0.000000	0.357143
0	4	0034097	0.000000	0.833333
0	4	0003674	0.000000	0.333333
0	4	0044093	0.000000	0.400000
0	4	0008150	0.000000	0.333333
0	4	0009719	0.000000	0.500000
0	4	0007275	0.000000	0.714286
0	4	0048812	0.000000	1.000000
0	4	0022900	0.000000	0.162791
0	4	0007399	0.000000	1.000000
0	4	0044464	0.000000	0.500000
0	4	0065007	0.000000	0.500000
0	4	0097458	0.000000	0.571429
0	4	0048731	0.000000	0.857143
0	4	0038179	0.000000	0.782609
0	4	0048588	0.000000	0.333333
0	4	0008150	0.000000	0.333333
0	4	0050769	0.000000	0.937500
0	4	0005575	0.000000	0.500000
0	4	0005575	0.000000	0.500000
0	4	0048168	0.000000	0.916667
0	4	0060560	0.000000	0.375000
0	4	0036296	0.000000	0.714286
0	4	0044444	0.000000	0.875000
0	4	0046717	0.000000	0.315789
0	4	0016202	0.000000	0.600000
0	4	0012505	0.000000	0.428571
0	4	0097458	0.000000	0.571429
0	4	0060284	0.000000	0.500000
0	4	0001932	0.000000	0.516129
0	4	0008150	0.000000	0.333333
0	4	0071868	0.000000	0.666667
0	4	0006954	0.000000	0.833333
0	4	0060560	0.000000	0.375000
0	4	0048468	0.000000	0.428571
0	4	0072163	0.000000	0.833333
0	4	0008150	0.000000	0.333333
0	4	1902692	0.000000	0.814815
0	4	0042493	0.000000	1.000000
0	4	0099551	0.000000	0.857143
0	4	0008150	0.000000	0.333333
0	4	1990089	0.000000	1.000000
0	4	0043067	0.000000	0.666667
0	4	0007611	0.000000	1.000000
0	4	1900120	0.000000	0.600000
0	4	0008150	0.000000	0.333333
0	4	0010033	0.000000	0.666667
0	4	0032502	0.000000	0.666667
0	4	0097485	0.000000	0.875000
0	4	0050896	0.000000	0.666667
0	4	0044464	0.000000	0.500000
0	4	0050767	0.000000	0.956522
0	4	0050877	0.000000	0.800000
0	4	0042596	0.000000	1.000000
0	4	0031175	0.000000	0.952381
0	4	0050896	0.000000	0.666667
0	4	0007166	0.000000	0.846154
0	4	0048670	0.000000	1.000000
0	4	0030154	0.000000	0.384615
0	4	0009991	0.000000	0.800000
0	4	0009719	0.000000	0.500000
0	4	0032501	0.000000	0.400000
0	4	0009314	0.000000	0.800000
0	4	0042981	0.000000	0.777778
0	4	0044444	0.000000	0.875000
0	4	0032228	0.000000	0.888889
0	4	0030545	0.000000	0.722222
0	4	0065007	0.000000	0.500000
0	4	0050804	0.000000	1.000000
0	4	0044446	0.000000	0.500000
0	4	0010033	0.000000	0.666667
0	4	0042493	0.000000	1.000000
0	4	0008150	0.000000	0.333333
0	4	0008150	0.000000	0.333333
0	4	0044428	0.000000	0.619048
0	4	0033143	0.000000	0.545455
0	4	0120036	0.000000	0.285714
0	4	0048523	0.000000	0.750000
0	4	0050794	0.000000	0.600000
0	4	0042391	0.000000	0.333333
0	4	0097447	0.000000	0.750000
0	4	0050896	0.000000	0.666667
0	4	0050896	0.000000	0.666667
0	4	0050769	0.000000	0.937500
0	4	0005575	0.000000	0.500000
0	4	0007423	0.000000	0.800000
0	4	0044089	0.000000	0.428571
0	4	0007399	0.000000	1.000000
0	4	0007165	0.000000	0.833333
0	4	0044444	0.000000	0.875000
0	4	0022008	0.000000	0.846154
0	4	0007409	0.000000	0.939394
0	4	0051148	0.000000	0.750000
0	4	0050896	0.000000	0.666667
0	4	0010941	0.000000	0.625000
0	4	0004004	0.000000	0.055556
0	4	0017065	0.000000	0.083333
0	4	0002485	0.000000	0.083333
0	4	0019076	0.000000	0.066667
0	4	0051641	0.000000	0.333333
0	4	0031224	0.000000	0.800000
0	4	0005515	0.000000	0.600000
0	4	0031984	0.000000	0.555556
0	4	0044444	0.000000	0.583333
0	4	0008150	0.000000	0.200000
0	4	0006906	0.000000	0.882353
0	4	0044444	0.000000	0.583333
0	4	0044431	0.000000	0.941176
0	4	0044431	0.000000	0.941176
0	4	0005488	0.000000	0.400000
0	4	1901189	0.000000	0.050000
0	4	0042573	0.000000	0.064516
0	4	0031666	0.000000	0.038462
0	4	0010216	0.000000	0.080000
0	4	0031175	0.000000	0.952381
0	4	0044464	0.000000	0.500000
0	4	0043226	0.000000	0.200000
0	4	0003674	0.000000	0.333333
0	4	0007166	0.000000	0.523810
0	4	0048678	0.000000	0.166667
0	4	2000179	0.000000	0.263158
0	4	0030148	0.000000	0.052632
0	4	0050767	0.000000	0.687500
0	4	1904025	0.000000	0.069767
0	4	0019682	0.000000	0.066667
0	4	0036289	0.000000	0.046512
0	4	0000096	0.000000	0.483871
0	4	0016740	0.000000	0.375000
0	4	0005615	0.000000	0.400000
0	4	0032259	0.000000	0.375000
0	4	0050896	0.000000	0.333333
0	4	0032259	0.000000	0.375000
0	4	0005575	0.000000	0.500000
0	4	0044237	0.000000	0.400000
0	4	0046914	0.000000	0.857143
0	4	0003674	0.000000	0.333333
0	4	0005737	0.000000	0.750000
0	4	2000672	0.000000	0.043478
0	4	0008652	0.000000	0.677419
0	4	0014031	0.000000	0.086957
0	4	0099061	0.000000	0.075000
0	4	0014722	0.000000	0.083333
0	4	0071174	0.000000	0.372549
0	4	0043232	0.000000	0.600000
0	4	0065007	0.000000	0.333333
0	4	0016310	0.000000	0.368421
0	4	0031267	0.000000	0.750000
0	4	1903507	0.000000	0.828571
0	4	0045787	0.000000	1.000000
0	4	0046872	0.000000	0.714286
0	4	0043229	0.000000	0.700000
0	4	0051726	0.000000	0.833333
0	4	0015630	0.000000	0.687500
0	4	0005488	0.000000	0.666667
0	4	0005515	0.000000	1.000000
0	4	0005488	0.000000	0.666667
0	4	0044446	0.000000	0.600000
0	4	0005737	0.000000	1.000000
0	4	0005874	0.000000	0.904762
0	4	0005515	0.000000	1.000000
0	4	0050000	0.000000	0.555556
0	4	0007051	0.000000	0.727273
0	4	0098687	0.000000	0.933333
0	4	0043281	0.000000	0.487805
0	4	0005515	0.000000	1.000000
0	4	0003674	0.000000	0.333333
0	4	0009987	0.000000	0.666667
0	4	0005515	0.000000	1.000000
0	4	0050896	0.000000	0.500000
0	4	0044839	0.000000	0.600000
0	4	1901652	0.000000	0.727273
0	4	0007096	0.000000	0.538462
0	4	0060548	0.000000	0.666667
0	4	0014070	0.000000	0.500000
0	4	0044459	0.000000	0.727273
0	4	0000910	0.000000	0.600000
0	4	0033036	0.000000	0.600000
0	4	0032991	0.000000	0.200000
0	4	0043227	0.000000	0.300000
0	4	0005488	0.000000	0.666667
0	4	0005622	0.000000	0.666667
0	4	0043066	0.000000	1.000000
0	4	0050789	0.000000	0.500000
0	4	0006996	0.000000	0.625000
0	4	0036215	0.000000	0.500000
0	4	0032991	0.000000	0.200000
0	4	0004869	0.000000	0.714286
0	4	0097237	0.000000	0.428571
0	4	0005575	0.000000	0.250000
0	4	0050678	0.000000	0.857143
0	4	0045058	0.000000	0.086957
0	4	0005488	0.000000	0.666667
0	4	0048821	0.000000	0.076923
0	4	0072164	0.000000	0.052632
0	4	0021587	0.000000	0.052632
0	4	0009968	0.000000	0.636364
0	4	0010942	0.000000	0.666667
0	4	0044424	0.000000	0.833333
0	4	0071482	0.000000	0.846154
0	4	1904092	0.000000	0.583333
0	4	0009967	0.000000	0.636364
0	4	0099503	0.000000	0.777778
0	4	0005575	0.000000	0.166667
0	4	0008219	0.000000	0.500000
0	4	0032459	0.000000	0.500000
0	4	0005856	0.000000	0.909091
0	4	2001235	0.000000	1.000000
0	4	0042594	0.000000	0.466667
0	4	0010506	0.000000	0.562500
0	4	0098532	0.000000	0.054054
0	4	0035914	0.000000	0.090909
0	4	0005488	0.000000	0.666667
0	4	0045161	0.000000	0.074074
0	4	1990426	0.000000	0.051282
0	4	0005102	0.000000	0.800000
0	4	0007178	0.000000	0.928571
0	4	0005575	0.000000	0.250000
0	4	0030545	0.000000	0.722222
0	4	0010468	0.000000	0.600000
0	4	0060393	0.000000	0.833333
0	4	0080134	0.000000	0.384615
0	4	0003674	0.000000	0.200000
0	4	0044421	0.000000	0.750000
0	4	0006464	0.000000	0.483871
0	4	0010633	0.000000	0.904762
0	4	0044449	0.000000	0.809524
0	4	0014742	0.000000	0.714286
0	4	0048513	0.000000	0.777778
0	4	0001932	0.000000	0.727273
0	4	0050794	0.000000	0.571429
0	4	0055012	0.000000	0.785714
0	4	0030334	0.000000	0.600000
0	4	0033002	0.000000	0.136364
0	4	0060043	0.000000	0.545455
0	4	0072359	0.000000	0.777778
0	4	2000136	0.000000	0.631579
0	4	0001558	0.000000	0.636364
0	4	0005515	0.000000	0.600000
0	4	0044424	0.000000	0.833333
0	4	0048518	0.000000	0.400000
0	4	0007178	0.000000	0.928571
0	4	1903522	0.000000	0.545455
0	4	0005515	0.000000	0.600000
0	4	0003209	0.000000	0.666667
0	4	0051155	0.000000	0.411765
0	4	0032470	0.000000	0.093750
0	4	0043502	0.000000	0.615385
0	4	0003229	0.000000	0.642857
0	4	0031032	0.000000	0.310345
0	4	0003206	0.000000	0.736842
0	4	0060255	0.000000	0.500000
0	4	0048869	0.000000	0.571429
0	4	0007165	0.000000	0.714286
0	4	0042274	0.000000	0.093750
0	4	0051654	0.000000	0.066667
0	4	0015884	0.000000	0.060606
0	4	0021536	0.000000	0.923077
0	4	0045667	0.000000	0.666667
0	4	0048513	0.000000	0.777778
0	4	0009653	0.000000	0.800000
0	4	0043406	0.000000	0.964912
0	4	0001525	0.000000	1.000000
0	4	0050789	0.000000	0.500000
0	4	0007417	0.000000	0.727273
0	4	0072197	0.000000	0.611111
0	4	0051094	0.000000	0.600000
0	4	0045604	0.000000	0.611111
0	4	0060740	0.000000	0.888889
0	4	0050896	0.000000	0.400000
0	4	0048731	0.000000	0.857143
0	4	0035295	0.000000	0.714286
0	4	0045892	0.000000	1.000000
0	4	0035108	0.000000	0.714286
0	4	1901700	0.000000	0.500000
0	4	0033993	0.000000	0.666667
0	4	0010605	0.000000	0.800000
0	4	0051093	0.000000	0.500000
0	4	0048856	0.000000	0.750000
0	4	0045664	0.000000	0.718750
0	4	0048534	0.000000	0.666667
0	4	0003002	0.000000	0.700000
0	4	0001503	0.000000	0.400000
0	4	0030154	0.000000	0.833333
0	4	0032502	0.000000	0.500000
0	4	0030154	0.000000	0.833333
0	4	0001932	0.000000	0.727273
0	4	0001936	0.000000	1.000000
0	4	0007088	0.000000	0.550000
0	4	0051239	0.000000	0.571429
0	4	0009653	0.000000	0.800000
0	4	0071496	0.000000	0.500000
0	4	0060561	0.000000	0.384615
0	4	0090189	0.000000	0.666667
0	4	0051240	0.000000	0.750000
0	4	0032870	0.000000	0.857143
0	4	0010563	0.000000	0.750000
0	4	0043010	0.000000	1.000000
0	4	0060675	0.000000	0.897436
0	4	0008150	0.000000	0.500000
0	4	0048754	0.000000	1.000000
0	4	0006468	0.000000	0.612903
0	4	0030324	0.000000	1.000000
0	4	0032870	0.000000	0.857143
0	4	0048762	0.000000	0.812500
0	4	0051145	0.000000	1.000000
0	4	0030182	0.000000	0.866667
0	4	0003006	0.000000	0.285714
0	4	0007275	0.000000	0.833333
0	4	0071901	0.000000	0.745455
0	4	0003309	0.000000	0.800000
0	4	1902893	0.000000	0.555556
0	4	0043227	0.000000	0.750000
0	4	0032502	0.000000	0.500000
0	4	0001501	0.000000	1.000000
0	4	0009966	0.000000	0.470588
0	4	1902531	0.000000	0.444444
0	4	0009887	0.000000	0.900000
0	4	0110110	0.000000	0.750000
0	4	0005102	0.000000	0.750000
0	4	0050767	0.000000	0.687500
0	4	0042981	0.000000	1.000000
0	4	0048514	0.000000	0.875000
0	4	0061209	0.000000	0.714286
0	4	2001236	0.000000	0.541667
0	4	0030097	0.000000	0.733333
0	4	0008150	0.000000	0.500000
0	4	0009653	0.000000	0.800000
0	4	1901963	0.000000	0.619048
0	4	0060562	0.000000	0.812500
0	4	0070727	0.000000	0.555556
0	4	0016202	0.000000	0.600000
0	4	0042221	0.000000	0.600000
0	4	0002521	0.000000	0.875000
0	4	0048646	0.000000	1.000000
0	4	2000027	0.000000	0.800000
0	4	0009653	0.000000	0.800000
0	4	0007267	0.000000	0.833333
0	4	0003176	0.000000	0.800000
0	4	0060415	0.000000	0.576923
0	4	0032502	0.000000	0.500000
0	4	0072091	0.000000	0.714286
0	4	0071310	0.000000	0.800000
0	4	0072124	0.000000	0.565217
0	4	1905330	0.000000	0.625000
0	4	0031399	0.000000	0.545455
0	4	0051098	0.000000	0.500000
0	4	0007178	0.000000	0.928571
0	4	0045685	0.000000	0.666667
0	4	0042692	0.000000	0.888889
0	4	0090100	0.000000	0.888889
0	4	0060439	0.000000	0.800000
0	4	0050678	0.000000	0.857143
0	4	1905332	0.000000	0.529412
0	4	0048706	0.000000	1.000000
0	4	0048391	0.000000	0.842105
0	4	0060425	0.000000	1.000000
0	4	0048519	0.000000	0.500000
0	4	0050793	0.000000	0.666667
0	4	0022412	0.000000	0.368421
0	4	1903507	0.000000	0.828571
0	4	0072103	0.000000	0.900000
0	4	0030324	0.000000	1.000000
0	4	0048332	0.000000	0.625000
0	4	0043065	0.000000	1.000000
0	4	0030326	0.000000	1.000000
0	4	0090596	0.000000	0.846154
0	4	0032330	0.000000	0.700000
0	4	0007204	0.000000	0.583333
0	4	0048856	0.000000	0.750000
0	4	0009891	0.000000	0.666667
0	4	0048856	0.000000	0.750000
0	4	0001934	0.000000	1.000000
0	4	1902531	0.000000	0.444444
0	4	0032502	0.000000	0.500000
0	4	0050678	0.000000	0.857143
0	4	0061138	0.000000	0.687500
0	4	0072189	0.000000	0.785714
0	4	0048513	0.000000	0.777778
0	4	0051239	0.000000	0.571429
0	4	0001710	0.000000	0.920000
0	4	0010632	0.000000	0.529412
0	4	0042490	0.000000	0.812500
0	4	0046983	0.000000	0.750000
0	4	0003401	0.000000	0.444444
0	4	0072199	0.000000	0.588235
0	4	0032502	0.000000	0.500000
0	4	0045893	0.000000	1.000000
0	4	0048562	0.000000	0.684211
0	4	0009605	0.000000	0.600000
0	4	0003231	0.000000	0.818182
0	4	0033084	0.000000	0.471698
0	4	0030154	0.000000	0.833333
0	4	0048856	0.000000	0.750000
0	4	0090100	0.000000	0.888889
0	4	0072217	0.000000	0.733333
0	4	0048731	0.000000	0.857143
0	4	0048523	0.000000	0.750000
0	4	0048704	0.000000	1.000000
0	4	0001568	0.000000	1.000000
0	4	0008150	0.000000	0.500000
0	4	0009953	0.000000	0.636364
0	4	0060562	0.000000	0.812500
0	4	0030509	0.000000	1.000000
0	4	0051094	0.000000	0.600000
0	4	0005515	0.000000	1.000000
0	4	0005102	0.000000	0.750000
0	4	0051254	0.000000	0.633333
0	4	0006357	0.000000	0.571429
0	4	0150063	0.000000	0.727273
0	4	0030099	0.000000	0.875000
0	4	0003006	0.000000	0.285714
0	4	0008284	0.000000	1.000000
0	4	0005575	0.000000	0.500000
0	4	0044464	0.000000	0.500000
0	4	0060255	0.000000	0.833333
0	4	0050789	0.000000	0.500000
0	4	0001654	0.000000	1.000000
0	4	0071466	0.000000	0.500000
0	4	0005575	0.000000	0.500000
0	4	0007165	0.000000	0.714286
0	4	0030858	0.000000	0.875000
0	4	0009653	0.000000	0.800000
0	4	0030545	0.000000	0.722222
0	4	0030509	0.000000	1.000000
0	4	0051216	0.000000	0.733333
0	4	0006355	0.000000	0.558824
0	4	0048513	0.000000	0.777778
0	4	0072283	0.000000	0.763158
0	4	0032502	0.000000	0.500000
0	4	0014070	0.000000	1.000000
0	4	0021871	0.000000	0.882353
0	4	0008150	0.000000	0.500000
0	4	0002521	0.000000	0.875000
0	4	0048514	0.000000	0.875000
0	4	0052929	0.000000	0.083333
0	4	0035295	0.000000	0.714286
0	4	0030500	0.000000	0.600000
0	4	0033081	0.000000	0.461538
0	4	0006357	0.000000	0.571429
0	4	0072215	0.000000	0.666667
0	4	0070229	0.000000	0.800000
0	4	2000026	0.000000	0.857143
0	4	0043408	0.000000	1.000000
0	4	0048856	0.000000	0.750000
0	4	0060349	0.000000	0.812500
0	4	0048513	0.000000	0.777778
0	4	0048869	0.000000	0.666667
0	4	0007275	0.000000	0.833333
0	4	0033157	0.000000	0.764706
0	4	0030334	0.000000	0.600000
0	4	0071772	0.000000	0.500000
0	4	0006355	0.000000	0.558824
0	4	0072190	0.000000	0.736842
0	4	2001259	0.000000	0.727273
0	4	0005515	0.000000	1.000000
0	4	0010035	0.000000	0.500000
0	4	0006357	0.000000	0.571429
0	4	0048523	0.000000	0.750000
0	4	0048598	0.000000	1.000000
0	4	0048856	0.000000	0.750000
0	4	0032502	0.000000	0.500000
0	4	0042127	0.000000	0.833333
0	4	0050678	0.000000	0.857143
0	4	0003674	0.000000	0.333333
0	4	0050789	0.000000	0.500000
0	4	0035239	0.000000	0.600000
0	4	0010468	0.000000	1.000000
0	4	0032502	0.000000	0.500000
0	4	0060317	0.000000	0.740741
0	4	0001838	0.000000	0.689655
0	4	0060541	0.000000	0.777778
0	4	0070887	0.000000	0.600000
0	4	0110111	0.000000	0.666667
0	4	0032501	0.000000	0.500000
0	4	0009611	0.000000	0.800000
0	4	0050793	0.000000	0.666667
0	4	1901681	0.000000	0.500000
0	4	0009888	0.000000	1.000000
0	4	0048513	0.000000	0.777778
0	4	0070366	0.000000	0.600000
0	4	0003002	0.000000	0.700000
0	4	0061311	0.000000	0.478261
0	4	0061035	0.000000	1.000000
0	4	0010941	0.000000	0.714286
0	4	0001822	0.000000	1.000000
0	4	0008285	0.000000	1.000000
0	4	0030335	0.000000	1.000000
0	4	0045597	0.000000	1.000000
0	4	0045597	0.000000	1.000000
0	4	0000027	0.000000	0.090909
0	4	0045661	0.000000	0.857143
0	4	0032502	0.000000	0.500000
0	4	0072310	0.000000	0.900000
0	4	0043068	0.000000	0.833333
0	4	0048018	0.000000	0.944444
0	4	0003206	0.000000	0.823529
0	4	0043142	0.000000	0.076923
0	4	0015183	0.000000	0.041667
0	4	0001934	0.000000	0.707317
0	4	0009888	0.000000	0.800000
0	4	0008284	0.000000	0.800000
0	4	0048856	0.000000	0.750000
0	4	0009798	0.000000	0.857143
0	4	0003674	0.000000	0.333333
0	4	0035282	0.000000	0.777778
0	4	0050794	0.000000	0.571429
0	4	0003197	0.000000	0.750000
0	4	0003171	0.000000	0.818182
0	4	0061448	0.000000	0.666667
0	4	0048513	0.000000	0.777778
0	4	0003231	0.000000	0.818182
0	4	0051094	0.000000	0.545455
0	4	0009653	0.000000	0.600000
0	4	0005024	0.000000	1.000000
0	4	0048731	0.000000	0.857143
0	4	0007389	0.000000	1.000000
0	4	0044267	0.000000	0.631579
0	4	0071363	0.000000	0.714286
0	4	0032502	0.000000	0.500000
0	4	0048468	0.000000	0.714286
0	4	0009888	0.000000	0.800000
0	4	0070169	0.000000	0.733333
0	4	0048856	0.000000	0.750000
0	4	0071944	0.000000	0.666667
0	4	0007507	0.000000	1.000000
0	4	0003674	0.000000	0.333333
0	4	0044425	0.000000	0.285714
0	4	0021536	0.000000	0.812500
0	4	0048598	0.000000	1.000000
0	4	0006355	0.000000	0.791667
0	4	0010660	0.000000	0.800000
0	4	0004675	0.000000	0.977778
0	4	0050793	0.000000	0.400000
0	4	0002376	0.000000	0.500000
0	4	0035909	0.000000	0.900000
0	4	0003700	0.000000	0.916667
0	4	0048731	0.000000	0.857143
0	4	0036477	0.000000	0.714286
0	4	0044459	0.000000	0.750000
0	4	0003203	0.000000	1.000000
0	4	0005515	0.000000	1.000000
0	4	0051216	0.000000	1.000000
0	4	0005623	0.000000	0.500000
0	4	0014910	0.000000	0.588235
0	4	0098590	0.000000	0.666667
0	4	0048856	0.000000	0.750000
0	4	0009967	0.000000	0.777778
0	4	0061384	0.000000	0.444444
0	4	0048645	0.000000	0.733333
0	4	0051961	0.000000	0.400000
0	4	0042659	0.000000	0.500000
0	4	0010464	0.000000	0.625000
0	4	0007389	0.000000	1.000000
0	4	0048340	0.000000	0.850000
0	4	0005488	0.000000	0.666667
0	4	0048514	0.000000	0.700000
0	4	0060541	0.000000	0.750000
0	4	0008284	0.000000	0.800000
0	4	0005575	0.000000	0.333333
0	4	0003179	0.000000	0.750000
0	4	0046661	0.000000	0.769231
0	4	0042802	0.000000	0.750000
0	4	0042127	0.000000	0.714286
0	4	0045597	0.000000	0.625000
0	4	0048856	0.000000	0.750000
0	4	0048856	0.000000	0.750000
0	4	0032501	0.000000	0.400000
0	4	0043009	0.000000	0.888889
0	4	0120038	0.000000	0.583333
0	4	0042661	0.000000	0.947368
0	4	1902893	0.000000	0.800000
0	4	0050794	0.000000	0.571429
0	4	0004674	0.000000	1.000000
0	4	0016773	0.000000	0.178571
0	4	0009653	0.000000	0.600000
0	4	0007275	0.000000	0.833333
0	4	0050793	0.000000	0.400000
0	4	0003208	0.000000	0.941176
0	4	0007498	0.000000	0.714286
0	4	0008150	0.000000	0.250000
0	4	0048729	0.000000	0.857143
0	4	0045893	0.000000	1.000000
0	4	0061311	0.000000	0.450000
0	4	0009987	0.000000	0.400000
0	4	0071772	0.000000	0.500000
0	4	0035108	0.000000	0.909091
0	4	0080134	0.000000	0.500000
0	4	0048738	0.000000	0.928571
0	4	1903508	0.000000	0.852941
0	4	0007275	0.000000	0.833333
0	4	0048646	0.000000	0.500000
0	4	0015879	0.000000	0.058824
0	4	0090160	0.000000	0.055556
0	4	1905056	0.000000	0.045872
0	4	0015882	0.000000	0.038462
0	4	0006357	0.000000	0.555556
0	4	0045778	0.000000	0.533333
0	4	0006950	0.000000	0.600000
0	4	0071310	0.000000	0.800000
0	4	0005488	0.000000	0.666667
0	4	0007167	0.000000	0.923077
0	4	0120038	0.000000	0.583333
0	4	0008150	0.000000	0.200000
0	4	0003674	0.000000	0.333333
0	4	0004675	0.000000	1.000000
0	4	0022602	0.000000	0.888889
0	4	0001654	0.000000	1.000000
0	4	0032502	0.000000	0.400000
0	4	0010628	0.000000	0.277778
0	4	0071944	0.000000	0.666667
0	4	0036477	0.000000	0.714286
0	4	0042446	0.000000	0.347826
0	4	0004672	0.000000	0.964286
0	4	0001654	0.000000	1.000000
0	4	0031224	0.000000	0.333333
0	4	0004674	0.000000	1.000000
0	4	1902041	0.000000	0.538462
0	4	0070848	0.000000	0.500000
0	4	0008150	0.000000	0.200000
0	4	0005515	0.000000	1.000000
0	4	0007275	0.000000	0.833333
0	4	0051094	0.000000	0.600000
0	4	0008150	0.000000	0.200000
0	4	0005488	0.000000	0.666667
0	4	0098743	0.000000	0.166667
0	4	0007423	0.000000	0.727273
0	4	0007178	0.000000	1.000000
0	4	0005575	0.000000	0.333333
0	4	0009653	0.000000	0.428571
0	4	0030278	0.000000	0.333333
0	4	0036211	0.000000	0.526316
0	4	0046755	0.000000	0.083333
0	4	0007167	0.000000	0.923077
0	4	0097485	0.000000	0.853659
0	4	0015143	0.000000	0.040000
0	4	0048869	0.000000	0.800000
0	4	0015810	0.000000	0.038462
0	4	0003678	0.000000	0.093023
0	4	0001704	0.000000	0.687500
0	4	0060135	0.000000	0.523810
0	4	0036477	0.000000	0.714286
0	4	0009653	0.000000	0.428571
0	4	0007507	0.000000	0.818182
0	4	0003007	0.000000	0.923077
0	4	0005622	0.000000	0.666667
0	4	0005911	0.000000	0.500000
0	4	0003179	0.000000	0.857143
0	4	0007178	0.000000	1.000000
0	4	0008150	0.000000	0.250000
0	4	0032501	0.000000	0.500000
0	4	0005515	0.000000	1.000000
0	4	0044464	0.000000	0.750000
0	4	0007275	0.000000	0.833333
0	4	0044446	0.000000	0.500000
0	4	0030324	0.000000	0.916667
0	4	0051240	0.000000	0.750000
0	4	0003181	0.000000	1.000000
0	4	0044464	0.000000	0.750000
0	4	0048513	0.000000	0.636364
0	4	0003174	0.000000	0.769231
0	4	0044459	0.000000	0.750000
0	4	0008150	0.000000	0.250000
0	4	0030510	0.000000	0.771429
0	4	0003151	0.000000	1.000000
0	4	0007417	0.000000	0.727273
0	4	0050678	0.000000	0.833333
0	4	0006357	0.000000	0.571429
0	4	0071772	0.000000	0.500000
0	4	0006351	0.000000	0.967742
0	4	0045446	0.000000	0.578947
0	4	0045778	0.000000	1.000000
0	4	0097746	0.000000	0.565217
0	4	0001934	0.000000	0.707317
0	4	0098590	0.000000	0.818182
0	4	0008283	0.000000	0.500000
0	4	2000278	0.000000	0.551724
0	4	0048523	0.000000	0.666667
0	4	0004675	0.000000	0.977778
0	4	0003281	0.000000	0.684211
0	4	0007178	0.000000	1.000000
0	4	0032501	0.000000	0.500000
0	4	0003674	0.000000	0.333333
0	4	0007167	0.000000	0.923077
0	4	0003674	0.000000	0.333333
0	4	0005024	0.000000	1.000000
0	4	0060041	0.000000	1.000000
0	4	0031224	0.000000	0.333333
0	4	0016020	0.000000	0.333333
0	4	0045776	0.000000	0.818182
0	4	0005488	0.000000	0.666667
0	4	0043010	0.000000	0.923077
0	4	0045773	0.000000	0.800000
0	4	0032991	0.000000	0.666667
0	4	0045667	0.000000	0.562500
0	4	0048856	0.000000	0.500000
0	4	0048856	0.000000	0.500000
0	4	0003250	0.000000	0.619048
0	4	0006915	0.000000	0.714286
0	4	0010632	0.000000	0.578947
0	4	0010594	0.000000	0.571429
0	4	0098703	0.000000	0.055556
0	4	0002062	0.000000	0.882353
0	4	0050702	0.000000	0.078947
0	4	0071560	0.000000	0.750000
0	4	0016020	0.000000	0.333333
0	4	0006620	0.000000	0.032258
0	4	0002115	0.000000	0.071429
0	4	0120038	0.000000	0.583333
0	4	0009653	0.000000	0.428571
0	4	0048844	0.000000	0.761905
0	4	0003170	0.000000	0.909091
0	4	0048523	0.000000	0.666667
0	4	0008217	0.000000	0.888889
0	4	0044464	0.000000	0.500000
0	4	0061024	0.000000	0.500000
0	4	0005737	0.000000	1.000000
0	4	0031975	0.000000	0.428571
0	4	0043231	0.000000	1.000000
0	4	0006996	0.000000	0.714286
0	4	0042175	0.000000	0.333333
0	4	0008219	0.000000	0.600000
0	4	0044424	0.000000	0.833333
0	4	0016020	0.000000	0.166667
0	4	0061025	0.000000	0.600000
0	4	0007613	0.000000	0.083333
0	4	0000050	0.000000	0.090909
0	4	2000302	0.000000	0.022222
0	4	0048738	0.000000	0.058824
0	4	0030154	0.000000	0.555556
0	4	0044464	0.000000	0.500000
0	4	0009987	0.000000	0.400000
0	4	1902533	0.000000	0.888889
0	4	0005815	0.000000	0.789474
0	4	0001932	0.000000	0.390244
0	4	0043226	0.000000	0.222222
0	4	0016817	0.000000	0.571429
0	4	0044450	0.000000	0.947368
0	4	0032502	0.000000	0.222222
0	4	0006793	0.000000	0.357143
0	4	0012505	0.000000	0.428571
0	4	0044464	0.000000	0.500000
0	4	0009987	0.000000	0.400000
0	4	1990314	0.000000	0.076923
0	4	0045664	0.000000	0.718750
0	4	0005130	0.000000	0.076923
0	4	0030331	0.000000	0.055556
0	4	0015272	0.000000	0.021739
0	4	0060548	0.000000	1.000000
0	4	0032502	0.000000	0.285714
0	4	0032025	0.000000	0.500000
0	4	0035690	0.000000	0.428571
0	4	0008150	0.000000	0.333333
0	4	0097190	0.000000	0.933333
0	4	0051707	0.000000	0.875000
0	4	0043227	0.000000	0.300000
0	4	0007006	0.000000	0.500000
0	4	0044257	0.000000	0.800000
0	4	0003674	0.000000	0.333333
0	4	0010942	0.000000	0.800000
0	4	0030154	0.000000	0.714286
0	4	0012505	0.000000	0.428571
0	4	0050789	0.000000	0.428571
0	4	0097190	0.000000	0.933333
0	4	0003674	0.000000	0.333333
0	4	0031306	0.000000	0.888889
0	4	0097447	0.000000	0.750000
0	4	0010508	0.000000	0.888889
0	4	0009987	0.000000	0.666667
0	4	0010823	0.000000	0.705882
0	4	0042391	0.000000	0.800000
0	4	0044429	0.000000	0.800000
0	4	0098542	0.000000	0.714286
0	4	0046983	0.000000	0.800000
0	4	0006950	0.000000	0.428571
0	4	0071456	0.000000	1.000000
0	4	0031967	0.000000	0.705882
0	4	0044446	0.000000	0.583333
0	4	0097190	0.000000	0.933333
0	4	0010638	0.000000	0.666667
0	4	0008219	0.000000	1.000000
0	4	0006874	0.000000	0.904762
0	4	0006950	0.000000	0.428571
0	4	0044424	0.000000	0.833333
0	4	0010941	0.000000	0.625000
0	4	0008219	0.000000	1.000000
0	4	0050794	0.000000	0.571429
0	4	0008150	0.000000	0.333333
0	4	0030154	0.000000	0.714286
0	4	0051234	0.000000	0.600000
0	4	0010506	0.000000	0.500000
0	4	0010662	0.000000	0.500000
0	4	0019222	0.000000	0.444444
0	4	0051130	0.000000	0.800000
0	4	0006996	0.000000	0.454545
0	4	0012501	0.000000	0.800000
0	4	2000377	0.000000	0.600000
0	4	0005515	0.000000	1.000000
0	4	0090140	0.000000	0.700000
0	4	0097458	0.000000	0.428571
0	4	0012501	0.000000	0.800000
0	4	0043227	0.000000	0.300000
0	4	1902108	0.000000	0.875000
0	4	0031968	0.000000	0.692308
0	4	0003674	0.000000	0.333333
0	4	0015183	0.000000	0.095238
0	4	0008574	0.000000	0.066667
0	4	0002859	0.000000	0.093023
0	4	0033554	0.000000	0.400000
0	4	0086037	0.000000	0.090909
0	4	0010941	0.000000	0.625000
0	4	0010506	0.000000	0.692308
0	4	0048519	0.000000	0.500000
0	4	0003674	0.000000	0.333333
0	4	0005515	0.000000	1.000000
0	4	0042981	0.000000	0.583333
0	4	0031966	0.000000	0.807692
0	4	0044428	0.000000	0.764706
0	4	0042802	0.000000	1.000000
0	4	0043229	0.000000	0.583333
0	4	0090559	0.000000	0.375000
0	4	0003674	0.000000	0.333333
0	4	0043067	0.000000	0.555556
0	4	0005488	0.000000	0.666667
0	4	0031967	0.000000	0.705882
0	4	0010506	0.000000	0.692308
0	4	0044444	0.000000	0.875000
0	4	0045837	0.000000	0.714286
0	4	0012505	0.000000	0.333333
0	4	1902110	0.000000	0.735294
0	4	1903747	0.000000	0.450000
0	4	0048839	0.000000	0.062500
0	4	0006950	0.000000	0.214286
0	4	0003214	0.000000	0.043478
0	4	0007005	0.000000	0.333333
0	4	0009615	0.000000	0.571429
0	4	0048048	0.000000	0.038462
0	4	0043011	0.000000	0.057143
0	4	0044459	0.000000	0.750000
0	4	0045597	0.000000	0.833333
0	4	0005488	0.000000	0.666667
0	4	0030426	0.000000	1.000000
0	4	0071840	0.000000	0.400000
0	4	0008150	0.000000	0.250000
0	4	0097458	0.000000	0.600000
0	4	0044297	0.000000	0.600000
0	4	0009987	0.000000	0.400000
0	4	0044464	0.000000	0.750000
0	4	0044428	0.000000	0.722222
0	4	0005575	0.000000	0.250000
0	4	1901861	0.000000	0.555556
0	4	0061733	0.000000	0.083333
0	4	0097485	0.000000	0.875000
0	4	0044464	0.000000	0.750000
0	4	0099640	0.000000	0.062500
0	4	0030149	0.000000	0.086957
0	4	0003886	0.000000	0.054054
0	4	0031058	0.000000	0.885714
0	4	0007049	0.000000	0.500000
0	4	2000757	0.000000	0.675676
0	4	0051569	0.000000	0.542857
0	4	0010574	0.000000	0.600000
0	4	0006464	0.000000	0.833333
0	4	0003677	0.000000	0.857143
0	4	0071944	0.000000	0.666667
0	4	0035690	0.000000	0.428571
0	4	0042221	0.000000	0.750000
0	4	1902041	0.000000	0.538462
0	4	0007093	0.000000	0.607143
0	4	0006355	0.000000	0.950000
0	4	0050896	0.000000	0.666667
0	4	0003674	0.000000	0.333333
0	4	0007098	0.000000	1.000000
0	4	0035556	0.000000	0.550000
0	4	0031058	0.000000	0.885714
0	4	0005488	0.000000	0.666667
0	4	0044260	0.000000	0.388889
0	4	0005488	0.000000	0.666667
0	4	1901363	0.000000	0.500000
0	4	0051570	0.000000	0.542857
0	4	0019787	0.000000	0.208333
0	4	0090068	0.000000	0.833333
0	4	0010468	0.000000	0.666667
0	4	0032991	0.000000	1.000000
0	4	0044444	0.000000	0.857143
0	4	0048856	0.000000	0.375000
0	4	1902750	0.000000	0.500000
0	4	0010468	0.000000	0.666667
0	4	0043228	0.000000	0.300000
0	4	0006355	0.000000	0.950000
0	4	0008150	0.000000	0.333333
0	4	0007275	0.000000	0.625000
0	4	1903320	0.000000	0.562500
0	4	0044424	0.000000	0.833333
0	4	0044454	0.000000	0.840000
0	4	0003676	0.000000	0.833333
0	4	0071310	0.000000	0.666667
0	4	0003674	0.000000	0.333333
0	4	0003674	0.000000	0.333333
0	4	0031060	0.000000	0.514286
0	4	0005515	0.000000	1.000000
0	4	0044446	0.000000	0.600000
0	4	0009987	0.000000	0.666667
0	4	0006464	0.000000	0.833333
0	4	0010468	0.000000	0.666667
0	4	0006281	0.000000	0.956522
0	4	0043232	0.000000	0.900000
0	4	0005622	0.000000	0.666667
0	4	0032446	0.000000	0.944444
0	4	0043231	0.000000	0.900000
0	4	1903506	0.000000	0.800000
0	4	0008150	0.000000	0.333333
0	4	0005575	0.000000	0.500000
0	4	0014070	0.000000	0.800000
0	4	0031056	0.000000	0.485714
0	4	0006282	0.000000	0.647059
0	4	0031062	0.000000	0.942857
0	4	0090240	0.000000	0.951220
0	4	0009628	0.000000	0.600000
0	4	0009892	0.000000	0.500000
0	4	0000793	0.000000	1.000000
0	4	0051052	0.000000	0.916667
0	4	0006357	0.000000	1.000000
0	4	0002486	0.000000	0.083333
0	4	0044260	0.000000	0.388889
0	4	0044446	0.000000	0.600000
0	4	0045765	0.000000	0.642857
0	4	0043316	0.000000	0.083333
0	4	0008150	0.000000	0.333333
0	4	0044446	0.000000	0.600000
0	4	0008049	0.000000	0.090909
0	4	0009968	0.000000	0.777778
0	4	0051055	0.000000	0.500000
0	4	0010604	0.000000	0.800000
0	4	0048843	0.000000	0.094118
0	4	0032502	0.000000	0.333333
0	4	0097305	0.000000	0.461538
0	4	0042770	0.000000	0.789474
0	4	0045005	0.000000	0.685714
0	4	0031981	0.000000	0.944444
0	4	0006259	0.000000	0.941176
0	4	0072594	0.000000	0.733333
0	4	0050896	0.000000	0.333333
0	4	0071695	0.000000	0.300000
0	4	0000731	0.000000	0.871795
0	4	0006974	0.000000	1.000000
0	4	0097159	0.000000	0.500000
0	4	0044260	0.000000	0.411765
0	4	0022402	0.000000	0.400000
0	4	0007098	0.000000	0.923077
0	4	0060322	0.000000	0.363636
0	4	0006310	0.000000	1.000000
0	4	0032502	0.000000	0.333333
0	4	0005575	0.000000	0.500000
0	4	0005515	0.000000	1.000000
0	4	1903046	0.000000	0.296296
0	4	0050896	0.000000	0.333333
0	4	0002520	0.000000	0.727273
0	4	0018393	0.000000	0.709677
0	4	0005488	0.000000	0.666667
0	4	0048609	0.000000	0.500000
0	4	2000104	0.000000	0.563636
0	4	0007131	0.000000	0.622642
0	4	0043231	0.000000	0.900000
0	4	0006355	0.000000	0.558824
0	4	0050794	0.000000	0.500000
0	4	0009411	0.000000	0.857143
0	4	0048856	0.000000	0.375000
0	4	0044464	0.000000	0.500000
0	4	0031410	0.000000	0.812500
0	4	0044260	0.000000	0.411765
0	4	0006259	0.000000	0.941176
0	4	0043966	0.000000	1.000000
0	4	0051726	0.000000	0.625000
0	4	0016573	0.000000	0.967742
0	4	0003674	0.000000	0.333333
0	4	0000781	0.000000	0.576923
0	4	0033554	0.000000	0.857143
0	4	0044464	0.000000	0.500000
0	4	0050896	0.000000	0.333333
0	4	0000723	0.000000	0.896552
0	4	0005515	0.000000	1.000000
0	4	1901700	0.000000	0.400000
0	4	0051093	0.000000	0.352941
0	4	0005488	0.000000	0.666667
0	4	0044454	0.000000	0.884615
0	4	0043967	0.000000	1.000000
0	4	1903384	0.000000	0.084507
0	4	0009792	0.000000	0.875000
0	4	0005575	0.000000	0.500000
0	4	0050896	0.000000	0.333333
0	4	0140013	0.000000	0.518519
0	4	0043060	0.000000	0.885714
0	4	0008406	0.000000	0.833333
0	4	0008150	0.000000	0.500000
0	4	0044430	0.000000	0.812500
0	4	0006996	0.000000	0.833333
0	4	0015125	0.000000	0.088889
0	4	0048589	0.000000	0.666667
0	4	0015079	0.000000	0.081081
0	4	0099635	0.000000	0.056911
0	4	0044428	0.000000	0.769231
0	4	0005488	0.000000	0.666667
0	4	0006464	0.000000	0.789474
0	4	0044428	0.000000	0.769231
0	4	0005488	0.000000	0.666667
0	4	0000082	0.000000	0.344828
0	4	0008150	0.000000	0.333333
0	4	0004674	0.000000	0.965517
0	4	1901363	0.000000	0.500000
0	4	0016570	0.000000	0.687500
0	4	0000793	0.000000	0.500000
0	4	0006464	0.000000	0.789474
0	4	1990126	0.000000	0.076923
0	4	0043175	0.000000	0.600000
0	4	0043966	0.000000	0.968750
0	4	0043227	0.000000	0.300000
0	4	0016773	0.000000	0.172414
0	4	0051098	0.000000	0.500000
0	4	0048589	0.000000	0.266667
0	4	0032786	0.000000	0.900000
0	4	0010389	0.000000	0.550000
0	4	0008023	0.000000	0.708333
0	4	0042220	0.000000	0.062500
0	4	0043513	0.000000	0.062500
0	4	0071378	0.000000	0.080000
0	4	0001838	0.000000	0.769231
0	4	0018393	0.000000	0.709677
0	4	0044451	0.000000	0.703704
0	4	0043226	0.000000	0.200000
0	4	0005575	0.000000	0.166667
0	4	0005575	0.000000	0.166667
0	4	0043966	0.000000	1.000000
0	4	0010628	0.000000	0.294118
0	4	0035239	0.000000	0.444444
0	4	0018393	0.000000	0.709677
0	4	0005737	0.000000	1.000000
0	4	0050794	0.000000	0.666667
0	4	0015020	0.000000	0.061224
0	4	0043522	0.000000	0.020000
0	4	0035627	0.000000	0.076923
0	4	0008150	0.000000	0.333333
0	4	0071860	0.000000	0.019608
0	4	0009888	0.000000	0.400000
0	4	0009966	0.000000	0.266667
0	4	0045833	0.000000	0.692308
0	4	0043227	0.000000	0.230769
0	4	0006996	0.000000	0.833333
0	4	0030154	0.000000	0.833333
0	4	0016042	0.000000	0.571429
0	4	0051240	0.000000	0.545455
0	4	0031227	0.000000	0.916667
0	4	0065008	0.000000	0.375000
0	4	0016020	0.000000	0.083333
0	4	0031699	0.000000	0.000000
0	4	0022412	0.000000	0.368421
0	4	0019915	0.000000	1.000000
0	4	0039702	0.000000	0.076923
0	4	0015229	0.000000	0.044444
0	4	0065009	0.000000	0.428571
0	4	0031226	0.000000	0.833333
0	4	0007600	0.000000	0.714286
0	4	0016020	0.000000	0.400000
0	4	0006820	0.000000	0.750000
0	4	0003674	0.000000	0.333333
0	4	0030003	0.000000	0.833333
0	4	0005575	0.000000	0.500000
0	4	0030320	0.000000	0.882353
0	4	0005216	0.000000	0.571429
0	4	0005575	0.000000	0.500000
0	4	0019725	0.000000	0.600000
0	4	0043111	0.000000	0.048387
0	4	0032525	0.000000	0.071429
0	4	0071565	0.000000	0.078947
0	4	0090081	0.000000	0.071429
0	4	0044424	0.000000	0.833333
0	4	0043231	0.000000	0.900000
0	4	0097159	0.000000	0.500000
0	4	0008150	0.000000	0.333333
0	4	0000976	0.000000	0.750000
0	4	0022612	0.000000	0.733333
0	4	0005488	0.000000	0.666667
0	4	0007610	0.000000	0.666667
0	4	0010628	0.000000	0.277778
0	4	0001216	0.000000	0.904762
0	4	0010468	0.000000	0.300000
0	4	0004843	0.000000	0.050000
0	4	0004582	0.000000	0.076923
0	4	2001027	0.000000	0.088889
0	4	2000112	0.000000	0.550000
0	4	0044464	0.000000	0.500000
0	4	0043982	0.000000	0.029412
0	4	0005623	0.000000	0.500000
0	4	0044421	0.000000	0.750000
0	4	0006790	0.000000	0.217391
0	4	0097458	0.000000	0.600000
0	4	0016810	0.000000	0.666667
0	4	0043232	0.000000	0.450000
0	4	0035116	0.000000	0.026316
0	4	0051894	0.000000	0.022222
0	4	0032463	0.000000	0.027027
0	4	0031584	0.000000	0.028571
0	4	0048523	0.000000	0.750000
0	4	0005622	0.000000	0.666667
0	4	0003674	0.000000	0.333333
0	4	0050896	0.000000	0.500000
0	4	0043226	0.000000	0.200000
0	4	0050794	0.000000	0.500000
0	4	0021631	0.000000	0.062500
0	4	0010777	0.000000	0.069767
0	4	0008299	0.000000	0.058824
0	4	0003272	0.000000	0.043478
0	4	0034502	0.000000	0.818182
0	4	0030071	0.000000	0.411765
0	4	0044427	0.000000	0.764706
0	4	0050794	0.000000	0.800000
0	4	0005575	0.000000	0.333333
0	4	0050789	0.000000	0.600000
0	4	0031981	0.000000	0.944444
0	4	0009987	0.000000	0.666667
0	4	0051276	0.000000	0.352941
0	4	0005575	0.000000	0.333333
0	4	0022402	0.000000	0.571429
0	4	0003674	0.000000	0.200000
0	4	0036515	0.000000	0.074074
0	4	0072079	0.000000	0.025641
0	4	1904835	0.000000	0.055556
0	4	0019547	0.000000	0.066667
0	4	0003677	0.000000	0.857143
0	4	0005488	0.000000	0.666667
0	4	1903508	0.000000	0.878788
0	4	1903506	0.000000	0.842105
0	4	0005488	0.000000	0.666667
0	4	0005488	0.000000	0.666667
0	4	0009987	0.000000	0.200000
0	4	0005515	0.000000	1.000000
0	4	0003674	0.000000	0.333333
0	4	0009755	0.000000	0.678571
0	4	0000976	0.000000	0.705882
0	4	1903508	0.000000	0.878788
0	4	0002521	0.000000	0.086957
0	4	0044464	0.000000	0.375000
0	4	0044454	0.000000	0.920000
0	4	0006400	0.000000	0.062500
0	4	0043229	0.000000	0.777778
0	4	0003676	0.000000	0.714286
0	4	0010468	0.000000	0.600000
0	4	0090315	0.000000	0.093750
0	4	0043231	0.000000	1.000000
0	4	2001141	0.000000	0.789474
0	4	0045893	0.000000	1.000000
0	4	0006071	0.000000	0.090909
0	4	0006812	0.000000	0.600000
0	4	0005622	0.000000	0.666667
0	4	0017046	0.000000	0.750000
0	4	0005773	0.000000	0.857143
0	4	0009653	0.000000	0.300000
0	4	0050727	0.000000	0.615385
0	4	0015833	0.000000	0.666667
0	4	0048522	0.000000	0.750000
0	4	0048518	0.000000	0.500000
0	4	0043231	0.000000	0.692308
0	4	0050794	0.000000	0.500000
0	4	0008528	0.000000	0.900000
0	4	0019933	0.000000	0.777778
0	4	0004767	0.000000	0.062500
0	4	0097646	0.000000	0.923077
0	4	0006940	0.000000	0.666667
0	4	0044464	0.000000	0.500000
0	4	0043112	0.000000	0.500000
0	4	0048513	0.000000	0.777778
0	4	0071702	0.000000	0.416667
0	4	0044444	0.000000	0.857143
0	4	0005887	0.000000	0.600000
0	4	0007186	0.000000	1.000000
0	4	0038037	0.000000	0.904762
0	4	0004930	0.000000	0.800000
0	4	0034285	0.000000	0.437500
0	4	1990518	0.000000	0.063830
0	4	0008757	0.000000	0.090909
0	4	0009013	0.000000	0.090909
0	4	0044444	0.000000	0.875000
0	4	0008150	0.000000	0.333333
0	4	0010038	0.000000	0.500000
0	4	0012505	0.000000	1.000000
0	4	0010648	0.000000	0.500000
0	4	0005488	0.000000	0.666667
0	4	0044424	0.000000	0.833333
0	4	0048522	0.000000	0.750000
0	4	0046872	0.000000	0.833333
0	4	0034622	0.000000	0.529412
0	4	0044424	0.000000	0.833333
0	4	0051427	0.000000	0.600000
0	4	0048609	0.000000	0.500000
0	4	0002690	0.000000	0.931034
0	4	0009986	0.000000	1.000000
0	4	0005576	0.000000	1.000000
0	4	0015031	0.000000	0.545455
0	4	0051241	0.000000	0.272727
0	4	0003674	0.000000	0.333333
0	4	1903507	0.000000	0.828571
0	4	1901654	0.000000	0.666667
0	4	0031410	0.000000	0.866667
0	4	0043226	0.000000	0.333333
0	4	0005623	0.000000	0.500000
0	4	0005783	0.000000	1.000000
0	4	0070887	0.000000	0.750000
0	4	0048869	0.000000	0.400000
0	4	0010629	0.000000	0.428571
0	4	0033143	0.000000	0.562500
0	4	0050767	0.000000	0.687500
0	4	0030154	0.000000	0.333333
0	4	0005515	0.000000	1.000000
0	4	0051783	0.000000	0.583333
0	4	0030176	0.000000	0.888889
0	4	0043169	0.000000	0.666667
0	4	0008104	0.000000	0.444444
0	4	0009987	0.000000	0.666667
0	4	0005622	0.000000	0.666667
0	4	1901700	0.000000	0.600000
0	4	0005575	0.000000	0.500000
0	4	0008150	0.000000	0.333333
0	4	0010948	0.000000	0.666667
0	4	0044444	0.000000	0.875000
0	4	0044444	0.000000	0.875000
0	4	0044432	0.000000	0.941176
0	4	0031967	0.000000	0.705882
0	4	0005575	0.000000	0.500000
0	4	0012505	0.000000	1.000000
0	4	0005488	0.000000	0.666667
0	4	0005575	0.000000	0.500000
0	4	0032501	0.000000	0.666667
0	4	0030335	0.000000	0.714286
0	4	0003674	0.000000	0.333333
0	4	0009967	0.000000	0.777778
0	4	0050794	0.000000	0.500000
0	4	0009893	0.000000	0.600000
0	4	0006357	0.000000	0.540541
0	4	0010720	0.000000	0.500000
0	4	0007635	0.000000	0.833333
0	4	0099503	0.000000	0.812500
0	4	0051050	0.000000	0.636364
0	4	0005575	0.000000	0.500000
0	4	0065008	0.000000	0.600000
0	4	0005575	0.000000	0.500000
0	4	0061684	0.000000	0.086957
0	4	0005575	0.000000	0.500000
0	4	0097159	0.000000	0.500000
0	4	0005515	0.000000	1.000000
0	4	0004517	0.000000	0.083333
0	4	0030029	0.000000	0.500000
0	4	0043227	0.000000	0.333333
0	4	0043103	0.000000	0.051282
0	4	0004528	0.000000	0.080000
0	4	0019899	0.000000	0.666667
0	4	0097447	0.000000	0.750000
0	4	0099536	0.000000	0.666667
0	4	0005575	0.000000	0.500000
0	4	0001933	0.000000	0.743590
0	4	0001933	0.000000	0.743590
0	4	0051246	0.000000	0.384615
0	4	0097458	0.000000	0.571429
0	4	0097458	0.000000	0.571429
0	4	0051726	0.000000	0.625000
0	4	0070372	0.000000	0.534884
0	4	0050794	0.000000	0.500000
0	4	0032525	0.000000	0.033333
0	4	0010604	0.000000	0.800000
0	4	0019210	0.000000	0.638298
0	4	0010858	0.000000	0.551020
0	4	0009083	0.000000	0.066667
0	4	0018105	0.000000	0.068966
0	4	0007131	0.000000	0.050000
0	4	0003674	0.000000	0.333333
0	4	0001932	0.000000	0.551724
0	4	0019722	0.000000	0.866667
0	4	0003674	0.000000	0.333333
0	4	0008047	0.000000	0.208333
0	4	0006464	0.000000	0.789474
0	4	0045859	0.000000	0.525000
0	4	0016301	0.000000	0.444444
0	4	0004674	0.000000	0.965517
0	4	0014891	0.000000	0.090909
0	4	0006468	0.000000	1.000000
0	4	0046872	0.000000	0.833333
0	4	0031981	0.000000	0.944444
0	4	0005737	0.000000	0.750000
0	4	0061360	0.000000	0.040000
0	4	0032470	0.000000	0.090909
0	4	0061053	0.000000	0.043478
0	4	0044459	0.000000	0.800000
0	4	0050896	0.000000	0.500000
0	4	0015485	0.000000	0.000000
0	4	0006734	0.000000	0.032258
0	4	1901654	0.000000	0.545455
0	4	0006950	0.000000	0.428571
0	4	0060080	0.000000	0.074074
0	4	0014808	0.000000	0.018182
0	4	0045860	0.000000	0.639344
0	4	0003674	0.000000	0.333333
0	4	1903827	0.000000	0.636364
0	4	0043537	0.000000	0.638889
0	4	0005685	0.000000	0.000000
0	4	0060802	0.000000	0.055556
0	4	0072709	0.000000	0.056338
0	4	0031503	0.000000	0.066667
0	4	0005575	0.000000	0.500000
0	4	0044297	0.000000	0.571429
0	4	0005575	0.000000	0.500000
0	4	0005515	0.000000	1.000000
0	4	0098590	0.000000	0.900000
0	4	0006355	0.000000	0.950000
0	4	0050678	0.000000	0.500000
0	4	0005575	0.000000	0.500000
0	4	0044459	0.000000	0.800000
0	4	0043227	0.000000	0.750000
0	4	0044428	0.000000	0.769231
0	4	0090287	0.000000	0.600000
0	4	0030425	0.000000	1.000000
0	4	0021543	0.000000	0.933333
0	4	0097458	0.000000	0.571429
0	4	0120025	0.000000	0.833333
0	4	0044464	0.000000	0.500000
0	4	0031981	0.000000	0.894737
0	4	0043005	0.000000	0.625000
0	4	0044441	0.000000	0.500000
0	4	0044446	0.000000	0.583333
0	4	0043229	0.000000	0.700000
0	4	0005575	0.000000	0.500000
0	4	0046928	0.000000	0.680000
0	4	2000112	0.000000	0.550000
0	4	0007162	0.000000	0.666667
0	4	1990778	0.000000	0.800000
0	4	0005737	0.000000	1.000000
0	4	0050714	0.000000	0.657143
0	4	0044464	0.000000	0.500000
0	4	0016020	0.000000	1.000000
0	4	0010770	0.000000	0.327273
0	4	0003674	0.000000	0.333333
0	4	0072511	0.000000	0.636364
0	4	0044421	0.000000	0.500000
0	4	0005515	0.000000	1.000000
0	4	0061041	0.000000	0.538462
0	4	0005575	0.000000	0.500000
0	4	0004721	0.000000	0.034483
0	4	0019904	0.000000	0.800000
0	4	0006644	0.000000	0.047619
0	4	0030054	0.000000	0.666667
0	4	0042982	0.000000	0.055556
0	4	0051928	0.000000	0.857143
0	4	0005488	0.000000	0.666667
0	4	0071353	0.000000	0.047619
0	4	0050896	0.000000	0.500000
0	4	0050896	0.000000	0.500000
0	4	0008234	0.000000	1.000000
0	4	0070011	0.000000	0.937500
0	4	0006508	0.000000	1.000000
0	4	0016787	0.000000	0.214286
0	4	0042221	0.000000	0.750000
0	4	0043227	0.000000	0.333333
0	4	0010039	0.000000	0.857143
0	4	0043227	0.000000	0.333333
0	4	0005575	0.000000	0.166667
0	4	0019899	0.000000	0.800000
0	4	0006950	0.000000	0.500000
0	4	0005488	0.000000	0.666667
0	4	0097305	0.000000	0.600000
0	4	2001056	0.000000	0.804878
0	4	0006950	0.000000	0.500000
0	4	0008234	0.000000	1.000000
0	4	0140096	0.000000	0.214286
0	4	0012501	0.000000	0.800000
0	4	0007165	0.000000	0.625000
0	4	0097190	0.000000	0.875000
0	4	0042221	0.000000	0.750000
0	4	0042981	0.000000	0.583333
0	4	0005737	0.000000	1.000000
0	4	0034976	0.000000	1.000000
0	4	0043509	0.000000	0.083333
0	4	0006508	0.000000	1.000000
0	4	0010038	0.000000	0.800000
0	4	0010661	0.000000	0.875000
0	4	0043065	0.000000	1.000000
0	4	0022414	0.000000	0.200000
0	4	0008150	0.000000	0.333333
0	4	0044444	0.000000	0.875000
0	4	0008150	0.000000	0.333333
0	4	0034620	0.000000	0.636364
0	4	0032237	0.000000	0.095238
0	4	0008150	0.000000	0.333333
0	4	0044238	0.000000	0.333333
0	4	0090307	0.000000	0.076923
0	4	0005610	0.000000	0.066667
0	4	0012501	0.000000	0.800000
0	4	0033554	0.000000	0.857143
0	4	0070011	0.000000	0.937500
0	4	0072359	0.000000	0.777778
0	4	0012501	0.000000	0.800000
0	4	0016020	0.000000	0.285714
0	4	0042221	0.000000	0.750000
0	4	0050877	0.000000	0.571429
0	4	0071312	0.000000	0.727273
0	4	0048699	0.000000	0.923077
0	4	0004197	0.000000	1.000000
0	4	0002260	0.000000	0.888889
0	4	0045736	0.000000	1.000000
0	4	0050896	0.000000	0.500000
0	4	0022414	0.000000	0.166667
0	4	0042493	0.000000	1.000000
0	4	1902003	0.000000	0.565217
0	4	0070011	0.000000	0.937500
0	4	0071310	0.000000	1.000000
0	4	0106030	0.000000	0.840000
0	4	0008219	0.000000	0.600000
0	4	0065007	0.000000	0.500000
0	4	0008150	0.000000	0.250000
0	4	0032813	0.000000	0.857143
0	4	0005515	0.000000	1.000000
0	4	0006508	0.000000	1.000000
0	4	0010035	0.000000	0.800000
0	4	0043069	0.000000	0.833333
0	4	0061061	0.000000	0.444444
0	4	0140096	0.000000	0.214286
0	4	0003674	0.000000	0.333333
0	4	1901700	0.000000	0.600000
0	4	0036293	0.000000	0.714286
0	4	0097458	0.000000	0.571429
0	4	0050954	0.000000	0.857143
0	4	0050896	0.000000	0.500000
0	4	1901564	0.000000	0.555556
0	4	0042221	0.000000	0.750000
0	4	0005488	0.000000	0.666667
0	4	0048856	0.000000	0.333333
0	4	0044425	0.000000	0.428571
0	4	0009628	0.000000	0.500000
0	4	0048523	0.000000	0.750000
0	4	1901700	0.000000	0.600000
0	4	0044464	0.000000	0.500000
0	4	0030855	0.000000	0.529412
0	4	0006950	0.000000	0.750000
0	4	0010033	0.000000	1.000000
0	4	0042981	0.000000	0.583333
0	4	0003824	0.000000	0.250000
0	4	0033554	0.000000	0.857143
0	4	0043231	0.000000	0.900000
0	4	0050794	0.000000	0.500000
0	4	0030154	0.000000	0.833333
0	4	0007169	0.000000	0.714286
0	4	0034604	0.000000	0.096774
0	4	0009416	0.000000	0.833333
0	4	0004197	0.000000	1.000000
0	4	0002376	0.000000	0.222222
0	4	0030154	0.000000	0.833333
0	4	0010033	0.000000	1.000000
0	4	0046006	0.000000	0.441176
0	4	0043065	0.000000	1.000000
0	4	0033554	0.000000	0.857143
0	4	0008150	0.000000	0.250000
0	4	0042221	0.000000	0.750000
0	4	0030234	0.000000	0.538462
0	4	0008519	0.000000	0.068966
0	4	0045786	0.000000	1.000000
0	4	0010033	0.000000	1.000000
0	4	0043316	0.000000	0.083333
0	4	0009725	0.000000	0.666667
0	4	0030888	0.000000	0.538462
0	4	0097153	0.000000	1.000000
0	4	0012501	0.000000	0.800000
0	4	0015095	0.000000	0.055556
0	4	0005737	0.000000	1.000000
0	4	0001101	0.000000	0.600000
0	4	1901564	0.000000	0.555556
0	4	0004175	0.000000	0.888889
0	4	0009628	0.000000	0.500000
0	4	0097194	0.000000	1.000000
0	4	0048869	0.000000	0.444444
0	4	0005488	0.000000	0.666667
0	4	0012501	0.000000	0.800000
0	4	0009987	0.000000	0.400000
0	4	0005737	0.000000	1.000000
0	4	0008150	0.000000	0.333333
0	4	0051604	0.000000	0.833333
0	4	0008234	0.000000	1.000000
0	4	0043226	0.000000	0.222222
0	4	0048731	0.000000	0.666667
0	4	0070997	0.000000	0.571429
0	4	0043226	0.000000	0.222222
0	4	0016787	0.000000	0.214286
0	4	0032502	0.000000	0.666667
0	4	0008233	0.000000	1.000000
0	4	0072733	0.000000	0.454545
0	4	0070011	0.000000	0.937500
0	4	0044424	0.000000	0.833333
0	4	2000641	0.000000	0.076923
0	4	0051770	0.000000	0.062500
0	4	0090026	0.000000	0.030303
0	4	0070169	0.000000	0.076923
0	4	0012501	0.000000	0.800000
0	4	0008150	0.000000	0.250000
0	4	0010038	0.000000	0.833333
0	4	0033993	0.000000	0.571429
0	4	0003674	0.000000	0.333333
0	4	0044428	0.000000	0.769231
0	4	0005488	0.000000	0.666667
0	4	0043231	0.000000	0.900000
0	4	0043122	0.000000	0.571429
0	4	0004175	0.000000	1.000000
0	4	0019538	0.000000	0.888889
0	4	0016787	0.000000	0.214286
0	4	0010950	0.000000	0.738095
0	4	0009653	0.000000	0.300000
0	4	0044464	0.000000	0.750000
0	4	0030163	0.000000	0.590909
0	4	0010942	0.000000	0.800000
0	4	0005623	0.000000	0.500000
0	4	0008219	0.000000	0.600000
0	4	0005515	0.000000	1.000000
0	4	0048856	0.000000	0.333333
0	4	0014070	0.000000	0.571429
0	4	0009966	0.000000	0.666667
0	4	0098796	0.000000	0.416667
0	4	0005515	0.000000	1.000000
0	4	0007166	0.000000	0.687500
0	4	0098589	0.000000	0.714286
0	4	0008233	0.000000	1.000000
0	4	0005488	0.000000	0.666667
0	4	0062098	0.000000	0.500000
0	4	0008219	0.000000	0.600000
0	4	0002761	0.000000	0.520000
0	4	0044444	0.000000	0.875000
0	4	0005488	0.000000	0.666667
0	4	0009628	0.000000	0.500000
0	4	0043227	0.000000	0.300000
0	4	0019904	0.000000	0.800000
0	4	0007166	0.000000	0.687500
0	4	0010941	0.000000	0.500000
0	4	0014070	0.000000	0.571429
0	4	0001838	0.000000	0.769231
0	4	0030154	0.000000	0.277778
0	4	0005515	0.000000	1.000000
0	4	0006915	0.000000	1.000000
0	4	0009967	0.000000	0.777778
0	4	0014706	0.000000	0.461538
0	4	1902531	0.000000	0.615385
0	4	0043065	0.000000	1.000000
0	4	0098797	0.000000	0.916667
0	4	0050794	0.000000	0.400000
0	4	0044444	0.000000	0.875000
0	4	0071944	0.000000	0.666667
0	4	0031325	0.000000	0.476190
0	4	0042221	0.000000	0.750000
0	4	0046677	0.000000	1.000000
0	4	0007165	0.000000	0.714286
0	4	0006508	0.000000	1.000000
0	4	0015793	0.000000	0.083333
0	4	0032991	0.000000	1.000000
0	4	2000106	0.000000	0.727273
0	4	0120025	0.000000	0.714286
0	4	0005575	0.000000	0.500000
0	4	0007621	0.000000	0.080000
0	4	0005338	0.000000	0.074074
0	4	0005515	0.000000	1.000000
0	4	0098915	0.000000	0.063830
0	4	0043280	0.000000	0.976190
0	4	0044451	0.000000	0.904762
0	4	0044464	0.000000	0.500000
0	4	0050794	0.000000	0.333333
0	4	0093001	0.000000	0.016807
0	4	0003674	0.000000	0.333333
0	4	0097190	0.000000	0.823529
0	4	0003674	0.000000	0.333333
0	4	0005515	0.000000	1.000000
0	4	0043226	0.000000	0.200000
0	4	0043028	0.000000	0.436364
0	4	1903507	0.000000	0.878788
0	4	0005488	0.000000	0.666667
0	4	0072224	0.000000	0.038462
0	4	0043231	0.000000	0.900000
0	4	0021879	0.000000	0.064516
0	4	2000164	0.000000	0.095238
0	4	0016248	0.000000	0.583333
0	4	0044093	0.000000	0.666667
0	4	0009967	0.000000	1.000000
0	4	0060828	0.000000	0.555556
0	4	0030659	0.000000	0.689655
0	4	0097746	0.000000	0.866667
0	4	0050880	0.000000	0.733333
0	4	0055074	0.000000	1.000000
0	4	0033135	0.000000	0.548387
0	4	0075509	0.000000	0.916667
0	4	0031401	0.000000	0.840000
0	4	0009605	0.000000	0.600000
0	4	0006810	0.000000	0.571429
0	4	0043112	0.000000	0.500000
0	4	0005488	0.000000	0.666667
0	4	0019900	0.000000	1.000000
0	4	0008047	0.000000	0.600000
0	4	0044432	0.000000	0.812500
0	4	0031903	0.000000	0.869565
0	4	0009628	0.000000	0.600000
0	4	0008016	0.000000	0.777778
0	4	0032413	0.000000	0.833333
0	4	0065003	0.000000	0.888889
0	4	0008150	0.000000	0.333333
0	4	0003674	0.000000	0.500000
0	4	0044260	0.000000	0.437500
0	4	0003674	0.000000	0.500000
0	4	0042221	0.000000	0.750000
0	4	0031953	0.000000	0.885714
0	4	0015918	0.000000	0.833333
0	4	0043227	0.000000	0.250000
0	4	0043267	0.000000	0.600000
0	4	0060544	0.000000	0.562500
0	4	0016020	0.000000	1.000000
0	4	0044425	0.000000	0.666667
0	4	0008285	0.000000	1.000000
0	4	0043393	0.000000	0.625000
0	4	0010649	0.000000	0.461538
0	4	0030154	0.000000	1.000000
0	4	0050732	0.000000	0.885714
0	4	0060828	0.000000	0.555556
0	4	0044093	0.000000	0.666667
0	4	0050896	0.000000	0.666667
0	4	0009612	0.000000	1.000000
0	4	1900046	0.000000	0.428571
0	4	0031109	0.000000	0.529412
0	4	0031410	0.000000	1.000000
0	4	0043229	0.000000	0.700000
0	4	0003674	0.000000	0.500000
0	4	0060538	0.000000	0.714286
0	4	0048548	0.000000	0.625000
0	4	0048878	0.000000	0.714286
0	4	0016323	0.000000	1.000000
0	4	0003674	0.000000	0.500000
0	4	0048878	0.000000	0.714286
0	4	0005575	0.000000	0.500000
0	4	0032768	0.000000	0.500000
0	4	0099568	0.000000	0.800000
0	4	0043207	0.000000	0.625000
0	4	0051235	0.000000	0.625000
0	4	0048513	0.000000	0.777778
0	4	0006915	0.000000	0.357143
0	4	0051251	0.000000	0.560000
0	4	0008150	0.000000	0.333333
0	4	0043408	0.000000	0.536585
0	4	0010038	0.000000	0.833333
0	4	0050896	0.000000	0.666667
0	4	0005575	0.000000	0.500000
0	4	0030162	0.000000	0.692308
0	4	0034123	0.000000	0.925926
0	4	0017015	0.000000	0.545455
0	4	0005488	0.000000	0.666667
0	4	0060306	0.000000	0.846154
0	4	0043331	0.000000	0.437500
0	4	0045121	0.000000	1.000000
0	4	0043069	0.000000	0.714286
0	4	0005488	0.000000	0.666667
0	4	0006875	0.000000	0.789474
0	4	0031579	0.000000	0.375000
0	4	1904406	0.000000	0.680000
0	4	0009725	0.000000	0.545455
0	4	0031112	0.000000	0.615385
0	4	0033135	0.000000	0.548387
0	4	0043408	0.000000	0.536585
0	4	1904385	0.000000	0.916667
0	4	0051130	0.000000	0.600000
0	4	0044464	0.000000	0.750000
0	4	0065007	0.000000	0.400000
0	4	0009967	0.000000	1.000000
0	4	0050789	0.000000	0.500000
0	4	0060443	0.000000	0.866667
0	4	0008285	0.000000	1.000000
0	4	0001959	0.000000	0.555556
0	4	0016021	0.000000	1.000000
0	4	0098588	0.000000	0.350000
0	4	0044255	0.000000	0.666667
0	4	0046425	0.000000	0.555556
0	4	0051179	0.000000	0.500000
0	4	0005488	0.000000	0.666667
0	4	0007204	0.000000	0.952381
0	4	0097708	0.000000	0.769231
0	4	0051234	0.000000	0.428571
0	4	0030001	0.000000	0.700000
0	4	0042981	0.000000	0.500000
0	4	0003674	0.000000	0.500000
0	4	0055093	0.000000	0.555556
0	4	0005515	0.000000	1.000000
0	4	0042509	0.000000	0.533333
0	4	1903115	0.000000	0.363636
0	4	0031667	0.000000	0.714286
0	4	0071363	0.000000	0.714286
0	4	0032502	0.000000	0.400000
0	4	0003674	0.000000	0.500000
0	4	0060491	0.000000	0.727273
0	4	0008150	0.000000	0.333333
0	4	0098590	0.000000	0.900000
0	4	0007569	0.000000	0.571429
0	4	0040017	0.000000	0.400000
0	4	1902532	0.000000	0.875000
0	4	0065008	0.000000	0.600000
0	4	0065008	0.000000	0.600000
0	4	0048519	0.000000	0.500000
0	4	0050794	0.000000	0.500000
0	4	0009893	0.000000	0.600000
0	4	2001257	0.000000	0.583333
0	4	0044444	0.000000	0.875000
0	4	0050878	0.000000	0.500000
0	4	0003674	0.000000	0.500000
0	4	0044424	0.000000	0.833333
0	4	0005575	0.000000	0.500000
0	4	0010629	0.000000	0.545455
0	4	0005575	0.000000	0.500000
0	4	0006096	0.000000	0.056075
0	4	0019899	0.000000	1.000000
0	4	0030100	0.000000	0.642857
0	4	0005912	0.000000	0.571429
0	4	0031267	0.000000	0.666667
0	4	0005575	0.000000	0.500000
0	4	0043933	0.000000	0.555556
0	4	1901653	0.000000	0.818182
0	4	0050767	0.000000	0.687500
0	4	0071944	0.000000	0.666667
0	4	0005488	0.000000	0.666667
0	4	0043232	0.000000	0.900000
0	4	0002486	0.000000	0.083333
0	4	0030510	0.000000	0.750000
0	4	0005488	0.000000	0.666667
0	4	0045596	0.000000	0.714286
0	4	0031396	0.000000	0.560000
0	4	0006937	0.000000	0.875000
0	4	0019216	0.000000	0.545455
0	4	0048585	0.000000	0.428571
0	4	0009966	0.000000	0.571429
0	4	0005587	0.000000	0.125000
0	4	0043903	0.000000	0.833333
0	4	0043409	0.000000	1.000000
0	4	0043227	0.000000	0.250000
0	4	0065007	0.000000	0.400000
0	4	0055080	0.000000	0.636364
0	4	0016020	0.000000	1.000000
0	4	0120161	0.000000	0.636364
0	4	0048513	0.000000	0.777778
0	4	0042776	0.000000	0.093023
0	4	0050679	0.000000	0.833333
0	4	0006950	0.000000	0.750000
0	4	0048524	0.000000	0.500000
0	4	0006996	0.000000	0.833333
0	4	0031410	0.000000	1.000000
0	4	0097223	0.000000	0.600000
0	4	0001765	0.000000	0.687500
0	4	0099536	0.000000	0.666667
0	4	0098857	0.000000	0.857143
0	4	0006898	0.000000	0.875000
0	4	0005575	0.000000	0.500000
0	4	1903827	0.000000	0.636364
0	4	0044464	0.000000	0.750000
0	4	0044459	0.000000	0.750000
0	4	0044424	0.000000	0.833333
0	4	0005515	0.000000	1.000000
0	4	0005488	0.000000	0.666667
0	4	0003674	0.000000	0.500000
0	4	0051234	0.000000	0.428571
0	4	0006996	0.000000	0.833333
0	4	0045745	0.000000	0.888889
0	4	0005488	0.000000	0.666667
0	4	0043231	0.000000	0.692308
0	4	0001936	0.000000	0.583333
0	4	0032869	0.000000	0.705882
0	4	0048519	0.000000	0.500000
0	4	0001934	0.000000	0.935484
0	4	0043227	0.000000	0.250000
0	4	0008150	0.000000	0.200000
0	4	0043229	0.000000	0.700000
0	4	0017015	0.000000	0.545455
0	4	0005515	0.000000	1.000000
0	4	0043933	0.000000	0.571429
0	4	0051345	0.000000	0.800000
0	4	0044464	0.000000	0.750000
0	4	0031975	0.000000	0.600000
0	4	0051640	0.000000	0.363636
0	4	0005488	0.000000	0.666667
0	4	0005575	0.000000	0.500000
0	4	0005575	0.000000	0.500000
0	4	0044424	0.000000	0.833333
0	4	0007519	0.000000	0.538462
0	4	0044464	0.000000	0.750000
0	4	0003674	0.000000	0.500000
0	4	0009898	0.000000	0.687500
0	4	0003674	0.000000	0.500000
0	4	0005912	0.000000	0.571429
0	4	0003674	0.000000	0.500000
0	4	0044464	0.000000	0.750000
0	4	0044853	0.000000	0.933333
0	4	0010961	0.000000	0.090909
0	4	0044794	0.000000	1.000000
0	4	0042796	0.000000	0.051282
0	4	0005515	0.000000	1.000000
0	4	0003674	0.000000	0.500000
0	4	0050679	0.000000	0.833333
0	4	0005488	0.000000	0.666667
0	4	0006094	0.000000	0.050000
0	4	0001934	0.000000	0.935484
0	4	0003674	0.000000	0.500000
0	4	0071840	0.000000	0.333333
0	4	0006996	0.000000	0.833333
0	4	0044444	0.000000	0.875000
0	4	0033692	0.000000	0.083333
0	4	0043231	0.000000	0.900000
0	4	0003674	0.000000	0.333333
0	4	0046983	0.000000	0.750000
0	4	0044427	0.000000	0.928571
0	4	0044446	0.000000	0.642857
0	4	2000113	0.000000	0.571429
0	4	0043227	0.000000	0.300000
0	4	0033554	0.000000	0.857143
0	4	0098687	0.000000	0.933333
0	4	0003674	0.000000	0.333333
0	4	0043226	0.000000	0.200000
0	4	0044427	0.000000	0.928571
0	4	0043228	0.000000	0.214286
0	4	0000792	0.000000	0.933333
0	4	0003674	0.000000	0.333333
0	4	0044427	0.000000	0.928571
0	4	0043101	0.000000	0.064516
0	4	0005488	0.000000	0.666667
0	4	0034739	0.000000	0.047619
0	4	0002572	0.000000	0.068966
0	4	0009303	0.000000	0.051282
0	4	0000152	0.000000	0.900000
0	4	0005634	0.000000	1.000000
0	4	0044427	0.000000	0.866667
0	4	0005488	0.000000	0.666667
0	4	0000785	0.000000	0.933333
0	4	0043231	0.000000	0.900000
0	4	0140030	0.000000	0.750000
0	4	0005575	0.000000	0.100000
0	4	0005488	0.000000	0.666667
0	4	0022414	0.000000	0.300000
0	4	0010629	0.000000	0.270270
0	4	0070175	0.000000	0.053571
0	4	0031638	0.000000	0.045455
0	4	0019933	0.000000	0.085106
0	4	0002862	0.000000	0.076923
0	4	0005694	0.000000	0.666667
0	4	0032965	0.000000	0.583333
0	4	0048518	0.000000	0.500000
0	4	0140034	0.000000	0.714286
0	4	0043229	0.000000	0.700000
0	4	0044428	0.000000	0.866667
0	4	0044464	0.000000	0.333333
0	4	0044428	0.000000	0.866667
0	4	0003723	0.000000	0.857143
0	4	0031519	0.000000	1.000000
0	4	0003674	0.000000	0.333333
0	4	2001022	0.000000	0.444444
0	4	0042542	0.000000	0.521739
0	4	0098772	0.000000	0.555556
0	4	0061512	0.000000	0.062500
0	4	0003327	0.000000	0.045455
0	4	0010629	0.000000	0.270270
0	4	0032446	0.000000	0.653846
0	4	0044446	0.000000	0.600000
0	4	0035318	0.000000	0.051948
0	4	0061198	0.000000	0.041667
0	4	0001664	0.000000	0.625000
0	4	0010647	0.000000	0.615385
0	4	0007165	0.000000	0.833333
0	4	0050804	0.000000	0.615385
0	4	0010647	0.000000	0.615385
0	4	0009987	0.000000	0.400000
0	4	0048856	0.000000	0.375000
0	4	0051239	0.000000	0.500000
0	4	0005575	0.000000	0.500000
0	4	0048731	0.000000	0.750000
0	4	0043227	0.000000	0.300000
0	4	0005488	0.000000	0.666667
0	4	0046717	0.000000	0.545455
0	4	0000165	0.000000	0.967742
0	4	0048609	0.000000	0.666667
0	4	0042127	0.000000	0.625000
0	4	0004930	0.000000	0.842105
0	4	0005488	0.000000	0.666667
0	4	0004450	0.000000	0.083333
0	4	0005622	0.000000	0.666667
0	4	0006952	0.000000	0.666667
0	4	1903367	0.000000	0.647059
0	4	0090277	0.000000	0.928571
0	4	0051480	0.000000	0.952381
0	4	0005575	0.000000	0.500000
0	4	0043434	0.000000	0.916667
0	4	0009987	0.000000	0.400000
0	4	0032501	0.000000	0.666667
0	4	0006810	0.000000	0.363636
0	4	0004517	0.000000	0.083333
0	4	0001653	0.000000	0.210526
0	4	0006007	0.000000	0.093023
0	4	0047134	0.000000	0.076923
0	4	0045120	0.000000	0.916667
0	4	0034699	0.000000	0.785714
0	4	0051726	0.000000	0.625000
0	4	0003674	0.000000	0.333333
0	4	1902554	0.000000	0.583333
0	4	2000112	0.000000	0.687500
0	4	0045859	0.000000	0.840000
0	4	0048731	0.000000	0.666667
0	4	0044428	0.000000	0.769231
0	4	0071310	0.000000	0.800000
0	4	0043434	0.000000	0.916667
0	4	0005622	0.000000	0.666667
0	4	1903508	0.000000	0.852941
0	4	0005488	0.000000	0.666667
0	4	0050794	0.000000	0.500000
0	4	0032502	0.000000	0.222222
0	4	0043231	0.000000	0.900000
0	4	0048518	0.000000	0.500000
0	4	0042220	0.000000	0.482759
0	4	0019900	0.000000	0.833333
0	4	0005634	0.000000	1.000000
0	4	0036294	0.000000	0.733333
0	4	0071241	0.000000	0.500000
0	4	0140096	0.000000	0.200000
0	4	0019207	0.000000	0.548387
0	4	0044839	0.000000	0.714286
0	4	0009987	0.000000	0.500000
0	4	0032870	0.000000	0.857143
0	4	0048522	0.000000	0.750000
0	4	0006468	0.000000	0.703704
0	4	0005737	0.000000	1.000000
0	4	0044464	0.000000	0.500000
0	4	0008150	0.000000	0.250000
0	4	1901652	0.000000	0.666667
0	4	1901700	0.000000	0.400000
0	4	0060089	0.000000	0.250000
0	4	0071310	0.000000	0.800000
0	4	0044828	0.000000	0.085714
0	4	0071363	0.000000	0.714286
0	4	0002553	0.000000	0.056338
0	4	0098915	0.000000	0.052632
0	4	0019534	0.000000	0.083333
0	4	0016310	0.000000	0.583333
0	4	0050794	0.000000	0.800000
0	4	0048732	0.000000	0.800000
0	4	0003674	0.000000	0.333333
0	4	1901992	0.000000	0.800000
0	4	0009725	0.000000	0.857143
0	4	1902554	0.000000	0.583333
0	4	0043227	0.000000	0.300000
0	4	0007166	0.000000	0.733333
0	4	0034976	0.000000	0.750000
0	4	1901992	0.000000	0.800000
0	4	0044464	0.000000	0.500000
0	4	0003674	0.000000	0.333333
0	4	0004672	0.000000	1.000000
0	4	0033273	0.000000	0.666667
0	4	0006796	0.000000	0.500000
0	4	0030154	0.000000	0.833333
0	4	0070160	0.000000	0.666667
0	4	0010038	0.000000	0.833333
0	4	0008150	0.000000	0.333333
0	4	0048513	0.000000	0.777778
0	4	0001932	0.000000	0.640000
0	4	0006468	0.000000	1.000000
0	4	0050896	0.000000	0.666667
0	4	0051726	0.000000	1.000000
0	4	0030856	0.000000	0.642857
0	4	0061180	0.000000	0.800000
0	4	0005622	0.000000	0.666667
0	4	0010564	0.000000	0.833333
0	4	0000079	0.000000	1.000000
0	4	0003674	0.000000	0.333333
0	4	0005488	0.000000	0.666667
0	4	0003006	0.000000	0.227273
0	4	0019899	0.000000	1.000000
0	4	0048513	0.000000	0.777778
0	4	0006355	0.000000	0.513514
0	4	0005515	0.000000	1.000000
0	4	0030879	0.000000	0.818182
0	4	1901654	0.000000	0.666667
0	4	1901987	0.000000	0.714286
0	4	0032991	0.000000	0.666667
0	4	0008150	0.000000	0.333333
0	4	0000077	0.000000	0.435897
0	4	0010035	0.000000	0.666667
0	4	0048522	0.000000	0.750000
0	4	0010033	0.000000	1.000000
0	4	0009725	0.000000	0.857143
0	4	0046903	0.000000	0.277778
0	4	0022402	0.000000	0.800000
0	4	0008284	0.000000	1.000000
0	4	0070887	0.000000	0.750000
0	4	0008150	0.000000	0.333333
0	4	0008150	0.000000	0.333333
0	4	0009725	0.000000	0.857143
0	4	0050679	0.000000	1.000000
0	4	0005488	0.000000	0.666667
0	4	0031960	0.000000	0.909091
0	4	0044446	0.000000	0.583333
0	4	0046677	0.000000	0.600000
0	4	0009314	0.000000	0.666667
0	4	1904031	0.000000	0.893617
0	4	0008150	0.000000	0.333333
0	4	0010033	0.000000	1.000000
0	4	0006626	0.000000	0.090909
0	4	0010948	0.000000	0.666667
0	4	0050896	0.000000	0.666667
0	4	0042221	0.000000	0.750000
0	4	0044770	0.000000	0.666667
0	4	1903507	0.000000	0.878788
0	4	0015172	0.000000	0.090909
0	4	1905059	0.000000	0.075949
0	4	0035721	0.000000	0.080000
0	4	0030295	0.000000	0.827586
0	4	0003674	0.000000	0.333333
0	4	0050896	0.000000	0.500000
0	4	0003677	0.000000	1.000000
0	4	0005488	0.000000	0.666667
0	4	0045859	0.000000	0.677419
0	4	0031440	0.000000	0.521739
0	4	0043229	0.000000	0.700000
0	4	0032784	0.000000	0.904762
0	4	0006355	0.000000	0.950000
0	4	0005515	0.000000	1.000000
0	4	0043232	0.000000	0.583333
0	4	2000112	0.000000	0.550000
0	4	0031981	0.000000	0.944444
0	4	0005488	0.000000	0.666667
0	4	0032991	0.000000	0.090909
0	4	0097159	0.000000	0.500000
0	4	1901363	0.000000	0.500000
0	4	0005488	0.000000	0.666667
0	4	0036211	0.000000	0.526316
0	4	0014005	0.000000	0.044444
0	4	0003723	0.000000	0.857143
0	4	0032983	0.000000	0.090909
0	4	0033327	0.000000	0.051282
0	4	0030252	0.000000	0.050000
0	4	0002761	0.000000	0.520000
0	4	0030334	0.000000	0.600000
0	4	0030097	0.000000	0.733333
0	4	0070838	0.000000	0.900000
0	4	0007154	0.000000	0.600000
0	4	0035556	0.000000	0.846154
0	4	0031347	0.000000	0.400000
0	4	0030278	0.000000	0.333333
0	4	0042330	0.000000	0.714286
0	4	0051480	0.000000	0.952381
0	4	0044424	0.000000	0.833333
0	4	0019955	0.000000	0.800000
0	4	0097458	0.000000	0.571429
0	4	0007166	0.000000	0.714286
0	4	0043410	0.000000	0.953488
0	4	0016020	0.000000	0.333333
0	4	0019957	0.000000	1.000000
0	4	0002376	0.000000	0.500000
0	4	0006875	0.000000	0.789474
0	4	0008150	0.000000	0.250000
0	4	0004896	0.000000	0.718750
0	4	0022037	0.000000	0.928571
0	4	0070098	0.000000	1.000000
0	4	0009892	0.000000	0.600000
0	4	0009987	0.000000	0.400000
0	4	0004620	0.000000	0.600000
0	4	0008150	0.000000	0.250000
0	4	0005515	0.000000	1.000000
0	4	0003674	0.000000	0.333333
0	4	0009605	0.000000	0.428571
0	4	0007283	0.000000	0.083333
0	4	0051050	0.000000	0.583333
0	4	0042711	0.000000	0.090909
0	4	0001661	0.000000	0.086957
0	4	0005515	0.000000	1.000000
0	4	0044425	0.000000	0.285714
0	4	0002690	0.000000	0.870968
0	4	0046340	0.000000	0.083333
0	4	0070482	0.000000	0.571429
0	4	0051234	0.000000	0.428571
0	4	0031226	0.000000	0.833333
0	4	0050896	0.000000	0.500000
0	4	0042534	0.000000	0.542857
0	4	0001819	0.000000	0.800000
0	4	0051249	0.000000	0.470588
0	4	0005515	0.000000	1.000000
0	4	0048646	0.000000	0.312500
0	4	0019957	0.000000	1.000000
0	4	0009611	0.000000	0.571429
0	4	0090264	0.000000	0.600000
0	4	0005488	0.000000	0.666667
0	4	1903977	0.000000	0.843137
0	4	0043410	0.000000	0.836735
0	4	0042592	0.000000	0.666667
0	4	0005488	0.000000	0.666667
0	4	0009611	0.000000	0.571429
0	4	0045625	0.000000	0.586207
0	4	0120161	0.000000	0.636364
0	4	0050877	0.000000	0.666667
0	4	2000471	0.000000	0.900000
0	4	2000145	0.000000	0.888889
0	4	0002376	0.000000	0.500000
0	4	0002376	0.000000	0.500000
0	4	0035556	0.000000	0.846154
0	4	0097458	0.000000	0.571429
0	4	0019955	0.000000	1.000000
0	4	0002690	0.000000	0.870968
0	4	0042102	0.000000	0.888889
0	4	2000406	0.000000	0.920000
0	4	0003674	0.000000	0.333333
0	4	0001894	0.000000	0.800000
0	4	0004950	0.000000	0.969697
0	4	1903236	0.000000	0.548387
0	4	0008150	0.000000	0.250000
0	4	0019956	0.000000	1.000000
0	4	0045123	0.000000	0.785714
0	4	0071677	0.000000	0.840000
0	4	0055074	0.000000	0.578947
0	4	0032680	0.000000	0.625000
0	4	0070887	0.000000	0.375000
0	4	0002821	0.000000	0.750000
0	4	0050900	0.000000	0.833333
0	4	0030595	0.000000	0.863636
0	4	0050789	0.000000	0.500000
0	4	0022603	0.000000	0.375000
0	4	0006950	0.000000	0.600000
0	4	0042330	0.000000	0.714286
0	4	0044424	0.000000	0.833333
0	4	0071345	0.000000	0.555556
0	4	0098609	0.000000	0.666667
0	4	0032101	0.000000	0.625000
0	4	0008150	0.000000	0.250000
0	4	0097458	0.000000	0.571429
0	4	0002887	0.000000	0.333333
0	4	0007166	0.000000	0.833333
0	4	0032649	0.000000	0.714286
0	4	0050896	0.000000	0.500000
0	4	0035704	0.000000	0.960000
0	4	0097447	0.000000	0.750000
0	4	0044464	0.000000	0.500000
0	4	2000404	0.000000	0.692308
0	4	0032501	0.000000	0.500000
0	4	0005515	0.000000	1.000000
0	4	0004004	0.000000	0.055556
0	4	0030425	0.000000	1.000000
0	4	0051480	0.000000	0.952381
0	4	0007154	0.000000	0.285714
0	4	0098552	0.000000	0.363636
0	4	0051249	0.000000	0.470588
0	4	0002828	0.000000	0.583333
0	4	0044424	0.000000	0.833333
0	4	0019956	0.000000	1.000000
0	4	0006429	0.000000	0.042553
0	4	0044464	0.000000	0.500000
0	4	0070890	0.000000	0.062500
0	4	0010647	0.000000	0.533333
0	4	0010819	0.000000	0.542857
0	4	0002718	0.000000	0.647059
0	4	0048534	0.000000	0.909091
0	4	0000448	0.000000	0.048780
0	4	0032103	0.000000	0.615385
0	4	0050896	0.000000	0.500000
0	4	0004823	0.000000	0.083333
0	4	0006935	0.000000	1.000000
0	4	0016477	0.000000	0.500000
0	4	0005515	0.000000	0.600000
0	4	0001637	0.000000	0.575758
0	4	0040017	0.000000	0.428571
0	4	0008150	0.000000	0.250000
0	4	0098552	0.000000	0.363636
0	4	0008150	0.000000	0.250000
0	4	0019932	0.000000	0.923077
0	4	0042330	0.000000	0.714286
0	4	0009605	0.000000	0.428571
0	4	0008150	0.000000	0.250000
0	4	0006874	0.000000	0.904762
0	4	0008150	0.000000	0.250000
0	4	0019955	0.000000	0.800000
0	4	0008150	0.000000	0.250000
0	4	0036477	0.000000	0.714286
0	4	0043142	0.000000	0.066667
0	4	0042073	0.000000	0.085106
0	4	0015035	0.000000	0.083333
0	4	0042579	0.000000	0.923077
0	4	0043169	0.000000	0.571429
0	4	0072593	0.000000	0.172414
0	4	0030234	0.000000	0.350000
0	4	0043226	0.000000	0.200000
0	4	1901296	0.000000	0.051724
0	4	0005488	0.000000	0.500000
0	4	0007275	0.000000	0.625000
0	4	0065007	0.000000	0.400000
0	4	0019222	0.000000	0.333333
0	4	0008150	0.000000	0.250000
0	4	0005575	0.000000	0.166667
0	4	0016209	0.000000	0.361111
0	4	0031970	0.000000	0.695652
0	4	0006689	0.000000	0.068966
0	4	0043653	0.000000	0.071429
0	4	0006511	0.000000	0.080000
0	4	0006810	0.000000	0.800000
0	4	0099513	0.000000	0.894737
0	4	0032991	0.000000	0.666667
0	4	0005737	0.000000	0.750000
0	4	0006403	0.000000	0.571429
0	4	0008150	0.000000	0.200000
0	4	1904872	0.000000	0.714286
0	4	0008150	0.000000	0.200000
0	4	0005515	0.000000	0.500000
0	4	0101031	0.000000	0.500000
0	4	0005623	0.000000	0.500000
0	4	0005575	0.000000	0.333333
0	4	0043933	0.000000	0.500000
0	4	1904358	0.000000	0.731707
0	4	0070202	0.000000	0.562500
0	4	0007338	0.000000	0.615385
0	4	0051347	0.000000	0.222222
0	4	0006458	0.000000	0.571429
0	4	0051089	0.000000	0.062500
0	4	0035054	0.000000	0.058824
0	4	0071380	0.000000	0.064516
0	4	0032354	0.000000	0.083333
0	4	0005623	0.000000	0.500000
0	4	1904356	0.000000	0.414634
0	4	0044464	0.000000	0.750000
0	4	0044430	0.000000	0.684211
0	4	0043933	0.000000	0.555556
0	4	0005488	0.000000	0.666667
0	4	0005575	0.000000	0.333333
0	4	0005623	0.000000	0.500000
0	4	0006486	0.000000	0.057143
0	4	0005737	0.000000	0.750000
0	4	0006810	0.000000	0.800000
0	4	0008150	0.000000	0.200000
0	4	0022414	0.000000	0.230769
0	4	0055008	0.000000	0.038462
0	4	0101031	0.000000	0.500000
0	4	0000289	0.000000	0.064935
0	4	0070202	0.000000	0.562500
0	4	0060443	0.000000	0.058824
0	4	0051179	0.000000	0.400000
0	4	0003674	0.000000	0.333333
0	4	0044464	0.000000	0.750000
0	4	0032210	0.000000	0.560976
0	4	1904872	0.000000	0.714286
0	4	0022414	0.000000	0.230769
0	4	0070203	0.000000	0.687500
0	4	0044446	0.000000	0.562500
0	4	0005634	0.000000	0.555556
0	4	0005575	0.000000	0.333333
0	4	0015630	0.000000	0.687500
0	4	0005737	0.000000	0.750000
0	4	0021813	0.000000	0.047619
0	4	0044445	0.000000	0.888889
0	4	0090670	0.000000	0.857143
0	4	0065008	0.000000	0.600000
0	4	0006591	0.000000	0.076923
0	4	0051972	0.000000	0.555556
0	4	0045590	0.000000	0.069767
0	4	0000303	0.000000	0.071429
0	4	0005737	0.000000	0.750000
0	4	0003723	0.000000	0.750000
0	4	0035036	0.000000	0.923077
0	4	0044445	0.000000	0.888889
0	4	0097159	0.000000	0.500000
0	4	2000573	0.000000	0.682927
0	4	0005515	0.000000	1.000000
0	4	0006810	0.000000	0.800000
0	4	0005575	0.000000	0.250000
0	4	0005623	0.000000	0.500000
0	4	0005488	0.000000	0.666667
0	4	0044430	0.000000	0.812500
0	4	1904951	0.000000	0.500000
0	4	0044428	0.000000	0.650000
0	4	0005488	0.000000	0.666667
0	4	0016201	0.000000	0.083333
0	4	0065008	0.000000	0.600000
0	4	1903384	0.000000	0.041237
0	4	0099512	0.000000	0.210526
0	4	1901907	0.000000	0.036364
0	4	0098711	0.000000	0.095238
0	4	0015630	0.000000	0.578947
0	4	1904358	0.000000	0.731707
0	4	0035036	0.000000	0.923077
0	4	0030141	0.000000	0.888889
0	4	0003674	0.000000	0.333333
0	4	0005829	0.000000	1.000000
0	4	0070202	0.000000	0.562500
0	4	0044424	0.000000	0.625000
0	4	0005575	0.000000	0.333333
0	4	0001829	0.000000	0.071429
0	4	0051179	0.000000	0.400000
0	4	0005575	0.000000	0.333333
0	4	0005515	0.000000	1.000000
0	4	0048705	0.000000	0.066667
0	4	0045653	0.000000	0.088235
0	4	0006464	0.000000	0.076923
0	4	0008150	0.000000	0.200000
0	4	0051179	0.000000	0.400000
0	4	0007338	0.000000	0.615385
0	4	0099513	0.000000	0.894737
0	4	0005488	0.000000	0.666667
0	4	1904356	0.000000	0.414634
0	4	0003674	0.000000	0.333333
0	4	0070203	0.000000	0.687500
0	4	0065007	0.000000	0.400000
0	4	0021693	0.000000	0.035714
0	4	0021943	0.000000	0.058824
0	4	0004705	0.000000	0.049180
0	4	0043229	0.000000	0.583333
0	4	0044444	0.000000	0.583333
0	4	0005513	0.000000	0.076923
0	4	0044464	0.000000	0.750000
0	4	0042129	0.000000	0.560000
0	4	0003674	0.000000	0.333333
0	4	0098552	0.000000	0.363636
0	4	0005575	0.000000	0.250000
0	4	0005488	0.000000	0.666667
0	4	0045076	0.000000	0.545455
0	4	0008289	0.000000	0.600000
0	4	0045061	0.000000	0.923077
0	4	0044444	0.000000	0.857143
0	4	0008150	0.000000	0.333333
0	4	0033083	0.000000	0.600000
0	4	0043030	0.000000	0.571429
0	4	0043231	0.000000	0.692308
0	4	0019884	0.000000	0.750000
0	4	0003674	0.000000	0.333333
0	4	0016020	0.000000	0.333333
0	4	0050789	0.000000	0.500000
0	4	0005575	0.000000	0.250000
0	4	0030217	0.000000	0.875000
0	4	0043231	0.000000	0.692308
0	4	0002376	0.000000	0.666667
0	4	0042108	0.000000	0.878788
0	4	0002711	0.000000	0.785714
0	4	0003674	0.000000	0.333333
0	4	0003823	0.000000	0.600000
0	4	0051205	0.000000	0.055556
0	4	0008289	0.000000	0.600000
0	4	0042108	0.000000	0.878788
0	4	0046634	0.000000	0.411765
0	4	0005575	0.000000	0.250000
0	4	0006471	0.000000	0.055556
0	4	0044444	0.000000	0.857143
0	4	0044877	0.000000	0.500000
0	4	0048003	0.000000	0.714286
0	4	0017056	0.000000	0.071429
0	4	0046635	0.000000	0.923077
0	4	1901907	0.000000	0.030303
0	4	0008289	0.000000	0.500000
0	4	0005575	0.000000	0.250000
0	4	0071944	0.000000	0.666667
0	4	0008289	0.000000	0.500000
0	4	0001910	0.000000	0.178571
0	4	0002475	0.000000	0.571429
0	4	0044425	0.000000	0.285714
0	4	0002376	0.000000	0.500000
0	4	0019884	0.000000	0.571429
0	4	0060734	0.000000	0.074074
0	4	0030882	0.000000	0.833333
0	4	0046459	0.000000	0.055556
0	4	0061133	0.000000	0.063492
0	4	0008387	0.000000	0.076923
0	4	0044459	0.000000	0.727273
0	4	0031226	0.000000	0.833333
0	4	1902713	0.000000	0.575758
0	4	0030054	0.000000	0.666667
0	4	0005488	0.000000	0.666667
0	4	0022610	0.000000	0.500000
0	4	0005488	0.000000	0.666667
0	4	1903557	0.000000	0.833333
0	4	0005102	0.000000	1.000000
0	4	0044464	0.000000	0.750000
0	4	0032757	0.000000	0.571429
0	4	0005488	0.000000	0.666667
0	4	0005515	0.000000	1.000000
0	4	0005575	0.000000	0.500000
0	4	0045321	0.000000	0.714286
0	4	0005515	0.000000	1.000000
0	4	0005575	0.000000	0.500000
0	4	0007155	0.000000	0.750000
0	4	0044425	0.000000	0.428571
0	4	0098562	0.000000	0.454545
0	4	0035092	0.000000	0.052632
0	4	0000398	0.000000	0.071429
0	4	0030202	0.000000	0.090909
0	4	0097115	0.000000	0.055556
0	4	0002376	0.000000	0.500000
0	4	1902533	0.000000	0.888889
0	4	0003674	0.000000	0.250000
0	4	0060255	0.000000	0.500000
0	4	0098589	0.000000	0.714286
0	4	0010628	0.000000	1.000000
0	4	0005515	0.000000	0.600000
0	4	0044459	0.000000	0.888889
0	4	0002376	0.000000	0.500000
0	4	0060255	0.000000	0.500000
0	4	0032653	0.000000	0.600000
0	4	0001819	0.000000	0.800000
0	4	0090068	0.000000	0.500000
0	4	0005575	0.000000	0.333333
0	4	0042129	0.000000	0.437500
0	4	0042129	0.000000	0.437500
0	4	0032673	0.000000	0.600000
0	4	0009987	0.000000	0.285714
0	4	0045830	0.000000	0.967742
0	4	0030098	0.000000	0.863636
0	4	0002429	0.000000	0.923077
0	4	0042802	0.000000	0.666667
0	4	0005623	0.000000	0.500000
0	4	0045580	0.000000	0.944444
0	4	1902531	0.000000	0.500000
0	4	0033077	0.000000	0.913043
0	4	0090116	0.000000	0.066667
0	4	0044464	0.000000	0.750000
0	4	0005488	0.000000	0.400000
0	4	0019900	0.000000	0.833333
0	4	0050973	0.000000	0.090909
0	4	0050729	0.000000	0.684211
0	4	0005575	0.000000	0.333333
0	4	0042543	0.000000	0.054054
0	4	0019852	0.000000	0.090909
0	4	0031294	0.000000	0.640000
0	4	0046634	0.000000	0.411765
0	4	0043303	0.000000	0.634615
0	4	1903531	0.000000	0.684211
0	4	0003674	0.000000	0.333333
0	4	0060099	0.000000	0.600000
0	4	0072341	0.000000	0.500000
0	4	0050855	0.000000	0.846154
0	4	0043168	0.000000	0.571429
0	4	0002694	0.000000	0.500000
0	4	0050732	0.000000	0.704545
0	4	1902563	0.000000	0.571429
0	4	0009968	0.000000	0.666667
0	4	0050854	0.000000	0.916667
0	4	0003674	0.000000	0.333333
0	4	0098657	0.000000	0.625000
0	4	0002683	0.000000	0.428571
0	4	0060940	0.000000	0.038961
0	4	0050777	0.000000	0.409091
0	4	0071944	0.000000	0.666667
0	4	0043408	0.000000	0.434783
0	4	0002887	0.000000	0.300000
0	4	0010921	0.000000	0.333333
0	4	0048145	0.000000	0.600000
0	4	0005575	0.000000	0.500000
0	4	0050672	0.000000	0.846154
0	4	0030032	0.000000	0.052632
0	4	0060741	0.000000	0.034483
0	4	0019858	0.000000	0.038462
0	4	0005515	0.000000	1.000000
0	4	0046649	0.000000	0.285714
0	4	0033077	0.000000	0.954545
0	4	0003674	0.000000	0.333333
0	4	0065003	0.000000	0.800000
0	4	0043067	0.000000	0.666667
0	4	0042886	0.000000	0.500000
0	4	0005488	0.000000	0.666667
0	4	0009987	0.000000	0.666667
0	4	0098802	0.000000	0.866667
0	4	0044425	0.000000	0.272727
0	4	0003674	0.000000	0.333333
0	4	0035744	0.000000	0.083333
0	4	0004860	0.000000	0.076923
0	4	0009987	0.000000	0.666667
0	4	0016165	0.000000	0.083333
0	4	0018105	0.000000	0.086957
0	4	0042175	0.000000	0.500000
0	4	1902531	0.000000	0.500000
0	4	0002821	0.000000	0.800000
0	4	0046596	0.000000	0.615385
0	4	0005488	0.000000	0.666667
0	4	0019054	0.000000	0.923077
0	4	0001934	0.000000	1.000000
0	4	1902533	0.000000	0.888889
0	4	0031224	0.000000	0.375000
0	4	0034097	0.000000	0.416667
0	4	0001934	0.000000	1.000000
0	4	0003674	0.000000	0.333333
0	4	0051049	0.000000	0.625000
0	4	0004888	0.000000	0.166667
0	4	0098857	0.000000	0.857143
0	4	0031399	0.000000	0.413793
0	4	0044444	0.000000	0.375000
0	4	0050671	0.000000	0.687500
0	4	0007165	0.000000	0.909091
0	4	0050730	0.000000	0.548387
0	4	0046983	0.000000	0.750000
0	4	0002761	0.000000	0.520000
0	4	0005488	0.000000	0.666667
0	4	0003674	0.000000	0.333333
0	4	0002376	0.000000	0.285714
0	4	0019899	0.000000	1.000000
0	4	0005488	0.000000	0.666667
0	4	0051651	0.000000	0.571429
0	4	0002694	0.000000	0.777778
0	4	0008150	0.000000	0.333333
0	4	0002376	0.000000	0.285714
0	4	0042287	0.000000	0.833333
0	4	0071345	0.000000	0.833333
0	4	0009725	0.000000	0.600000
0	4	0006355	0.000000	0.558824
0	4	0005515	0.000000	1.000000
0	4	0051251	0.000000	0.636364
0	4	0030098	0.000000	0.904762
0	4	0043167	0.000000	0.500000
0	4	0003674	0.000000	0.333333
0	4	0051707	0.000000	0.538462
0	4	0043410	0.000000	1.000000
0	4	0007204	0.000000	0.583333
0	4	0043549	0.000000	0.541667
0	4	0044464	0.000000	0.750000
0	4	0014070	0.000000	0.500000
0	4	0005623	0.000000	0.500000
0	4	0044425	0.000000	0.428571
0	4	0052929	0.000000	0.083333
0	4	0006635	0.000000	0.058824
0	4	0008481	0.000000	0.076923
0	4	0032543	0.000000	0.060606
0	4	0050870	0.000000	0.687500
0	4	0014070	0.000000	0.444444
0	4	0010468	0.000000	0.600000
0	4	0023052	0.000000	0.200000
0	4	0051240	0.000000	0.600000
0	4	0005623	0.000000	0.500000
0	4	0002521	0.000000	0.937500
0	4	0002791	0.000000	0.421053
0	4	0044093	0.000000	0.166667
0	4	0032943	0.000000	0.333333
0	4	0000187	0.000000	0.575758
0	4	0009986	0.000000	1.000000
0	4	0030888	0.000000	0.538462
0	4	1904035	0.000000	0.538462
0	4	0045597	0.000000	0.476190
0	4	0010556	0.000000	0.500000
0	4	0015031	0.000000	0.571429
0	4	0050896	0.000000	0.400000
0	4	0050778	0.000000	0.625000
0	4	0032813	0.000000	0.857143
0	4	0030097	0.000000	0.687500
0	4	0032655	0.000000	0.600000
0	4	0044421	0.000000	0.750000
0	4	0007596	0.000000	0.800000
0	4	0004485	0.000000	0.083333
0	4	0032653	0.000000	0.600000
0	4	0032048	0.000000	0.096774
0	4	0034612	0.000000	0.500000
0	4	0005575	0.000000	0.250000
0	4	0005623	0.000000	0.500000
0	4	0043682	0.000000	0.063492
0	4	0043069	0.000000	0.833333
0	4	1901698	0.000000	0.500000
0	4	0032649	0.000000	0.600000
0	4	0016447	0.000000	0.596154
0	4	0004053	0.000000	0.083333
0	4	0043516	0.000000	0.583333
0	4	0071944	0.000000	0.666667
0	4	1902254	0.000000	0.789474
0	4	0002684	0.000000	0.600000
0	4	0008150	0.000000	0.500000
0	4	0016021	0.000000	1.000000
0	4	0050778	0.000000	0.833333
0	4	0012505	0.000000	0.600000
0	4	0005770	0.000000	1.000000
0	4	0005623	0.000000	0.500000
0	4	0005488	0.000000	0.666667
0	4	0019899	0.000000	0.800000
0	4	0005515	0.000000	1.000000
0	4	0050870	0.000000	0.594595
0	4	0001959	0.000000	0.555556
0	4	0001934	0.000000	1.000000
0	4	0042327	0.000000	0.666667
0	4	0005488	0.000000	0.666667
0	4	0044444	0.000000	0.583333
0	4	1902531	0.000000	0.500000
0	4	0015833	0.000000	0.444444
0	4	0045620	0.000000	0.729730
0	4	0002819	0.000000	0.583333
0	4	0045061	0.000000	0.923077
0	4	0090022	0.000000	0.545455
0	4	0043231	0.000000	0.750000
0	4	0098796	0.000000	0.428571
0	4	1903508	0.000000	0.852941
0	4	0050730	0.000000	0.548387
0	4	1903902	0.000000	0.846154
0	4	0061077	0.000000	0.571429
0	4	0043933	0.000000	0.625000
0	4	0003674	0.000000	0.333333
0	4	0043405	0.000000	0.508772
0	4	0002478	0.000000	0.666667
0	4	0031224	0.000000	0.800000
0	4	0042287	0.000000	0.833333
0	4	0051259	0.000000	0.888889
0	4	0006692	0.000000	0.545455
0	4	0043231	0.000000	0.750000
0	4	0002683	0.000000	0.333333
0	4	0002718	0.000000	0.478261
0	4	0001932	0.000000	0.551724
0	4	0045655	0.000000	0.560000
0	4	0050896	0.000000	0.500000
0	4	0003674	0.000000	0.333333
0	4	0002460	0.000000	0.545455
0	4	0005102	0.000000	0.800000
0	4	0001819	0.000000	0.666667
0	4	0060548	0.000000	0.666667
0	4	0014829	0.000000	0.076923
0	4	0001934	0.000000	1.000000
0	4	0030899	0.000000	0.083333
0	4	0005488	0.000000	0.666667
0	4	0032991	0.000000	0.666667
0	4	0009986	0.000000	1.000000
0	4	0050670	0.000000	0.461538
0	4	0007166	0.000000	0.909091
0	4	0051048	0.000000	0.750000
0	4	0043235	0.000000	0.750000
0	4	0004888	0.000000	0.173913
0	4	0042287	0.000000	0.833333
0	4	0043227	0.000000	0.250000
0	4	0050794	0.000000	0.400000
0	4	0002579	0.000000	0.800000
0	4	0042127	0.000000	0.500000
0	4	0008150	0.000000	0.500000
0	4	0043368	0.000000	0.884615
0	4	0046970	0.000000	0.090909
0	4	0052929	0.000000	0.083333
0	4	0008150	0.000000	0.250000
0	4	0031226	0.000000	0.833333
0	4	0010628	0.000000	0.285714
0	4	1903561	0.000000	0.800000
0	4	0044425	0.000000	0.666667
0	4	0043405	0.000000	0.508772
0	4	0016020	0.000000	1.000000
0	4	0043227	0.000000	0.750000
0	4	0065007	0.000000	0.500000
0	4	0050794	0.000000	0.800000
0	4	0005575	0.000000	0.500000
0	4	0044260	0.000000	0.437500
0	4	0005575	0.000000	0.500000
0	4	0040012	0.000000	0.600000
0	4	0071910	0.000000	0.055556
0	4	0050794	0.000000	0.800000
0	4	0044877	0.000000	0.500000
0	4	0050871	0.000000	0.615385
0	4	0005488	0.000000	0.666667
0	4	0010243	0.000000	0.500000
0	4	0016064	0.000000	0.846154
0	4	0065007	0.000000	0.500000
0	4	0050794	0.000000	0.800000
0	4	0001558	0.000000	0.636364
0	4	0033036	0.000000	0.750000
0	4	0005575	0.000000	0.500000
0	4	0036094	0.000000	0.500000
0	4	0046718	0.000000	0.750000
0	4	0008104	0.000000	1.000000
0	4	0005488	0.000000	0.666667
0	4	0034613	0.000000	0.700000
0	4	0043550	0.000000	0.484848
0	4	0015269	0.000000	0.085106
0	4	0001837	0.000000	0.086957
0	4	1903364	0.000000	0.931034
0	4	0031401	0.000000	0.677419
0	4	0030046	0.000000	0.083333
0	4	0098542	0.000000	0.714286
0	4	0002460	0.000000	0.600000
0	4	0042802	0.000000	0.750000
0	4	0042110	0.000000	1.000000
0	4	0016020	0.000000	0.200000
0	4	0098552	0.000000	0.363636
0	4	0005488	0.000000	0.666667
0	4	1902531	0.000000	0.500000
0	4	0044464	0.000000	0.750000
0	4	0050794	0.000000	0.363636
0	4	0004057	0.000000	0.048780
0	4	0005488	0.000000	0.666667
0	4	0006952	0.000000	0.800000
0	4	0046649	0.000000	0.857143
0	4	1900535	0.000000	0.062500
0	4	0008417	0.000000	0.083333
0	4	0034739	0.000000	0.047619
0	4	0044464	0.000000	0.750000
0	4	0022610	0.000000	0.666667
0	4	0019953	0.000000	0.750000
0	4	0007417	0.000000	0.727273
0	4	0005488	0.000000	0.666667
0	4	0051270	0.000000	0.666667
0	4	0022414	0.000000	0.375000
0	4	0006950	0.000000	0.300000
0	4	0045177	0.000000	0.600000
0	4	0044459	0.000000	0.750000
0	4	0043230	0.000000	0.500000
0	4	0090330	0.000000	0.567568
0	4	0005515	0.000000	1.000000
0	4	0009987	0.000000	0.250000
0	4	0005575	0.000000	0.500000
0	4	0010001	0.000000	0.722222
0	4	0007338	0.000000	1.000000
0	4	0044464	0.000000	0.750000
0	4	0048523	0.000000	0.750000
0	4	0044260	0.000000	0.437500
0	4	0044459	0.000000	0.750000
0	4	0034329	0.000000	0.307692
0	4	0016589	0.000000	0.093750
0	4	0015269	0.000000	0.085106
0	4	0009719	0.000000	0.250000
0	4	0052929	0.000000	0.083333
0	4	0046061	0.000000	0.065789
0	4	0051260	0.000000	0.833333
0	4	0045936	0.000000	0.608696
0	4	0042802	0.000000	1.000000
0	4	0016814	0.000000	0.125000
0	4	0010243	0.000000	0.400000
0	4	0005488	0.000000	0.500000
0	4	0043207	0.000000	0.500000
0	4	0001558	0.000000	0.636364
0	4	0043169	0.000000	0.571429
0	4	0097367	0.000000	0.428571
0	4	0003162	0.000000	0.041667
0	4	0046133	0.000000	0.930233
0	4	0044464	0.000000	0.375000
0	4	0021557	0.000000	0.043478
0	4	0072172	0.000000	0.019608
0	4	0060048	0.000000	0.050000
0	4	0015630	0.000000	0.687500
0	4	0010389	0.000000	0.550000
0	4	0007143	0.000000	0.888889
0	4	0044446	0.000000	0.583333
0	4	0033674	0.000000	0.615385
0	4	0019899	0.000000	0.666667
0	4	0043229	0.000000	0.700000
0	4	0071695	0.000000	0.185185
0	4	0009987	0.000000	0.500000
0	4	0048522	0.000000	0.600000
0	4	0010564	0.000000	0.454545
0	4	0044424	0.000000	0.833333
0	4	1901995	0.000000	0.818182
0	4	0044770	0.000000	0.500000
0	4	0032493	0.000000	0.066667
0	4	0034362	0.000000	0.071429
0	4	0016310	0.000000	0.368421
0	4	0016082	0.000000	0.057143
0	4	0002457	0.000000	0.066667
0	4	0004721	0.000000	0.931034
0	4	0035010	0.000000	1.000000
0	4	0007275	0.000000	0.625000
0	4	0016043	0.000000	0.666667
0	4	0009987	0.000000	0.666667
0	4	0051128	0.000000	0.555556
0	4	0071363	0.000000	0.421053
0	4	0003006	0.000000	0.238095
0	4	0120031	0.000000	0.909091
0	4	0019901	0.000000	1.000000
0	4	0008150	0.000000	0.333333
0	4	0019900	0.000000	0.833333
0	4	0005488	0.000000	0.666667
0	4	0048646	0.000000	0.625000
0	4	0006996	0.000000	0.714286
0	4	0051656	0.000000	0.666667
0	4	0034613	0.000000	1.000000
0	4	0099111	0.000000	0.529412
0	4	0007165	0.000000	0.714286
0	4	0014706	0.000000	0.428571
0	4	0007163	0.000000	1.000000
0	4	0044464	0.000000	0.750000
0	4	0035556	0.000000	0.785714
0	4	0050803	0.000000	0.400000
0	4	0006810	0.000000	0.800000
0	4	0031410	0.000000	0.866667
0	4	0003013	0.000000	0.571429
0	4	0005575	0.000000	0.333333
0	4	0010591	0.000000	0.600000
0	4	0120025	0.000000	0.833333
0	4	0005575	0.000000	0.333333
0	4	0097205	0.000000	0.833333
0	4	0006810	0.000000	0.800000
0	4	0097435	0.000000	0.571429
0	4	0061138	0.000000	0.550000
0	4	0031328	0.000000	0.500000
0	4	0001934	0.000000	0.743590
0	4	0034622	0.000000	0.545455
0	4	0051403	0.000000	0.971429
0	4	0007265	0.000000	0.928571
0	4	0008284	0.000000	0.400000
0	4	0032561	0.000000	0.619048
0	4	0043393	0.000000	0.833333
0	4	0044444	0.000000	0.875000
0	4	0031410	0.000000	0.866667
0	4	0051640	0.000000	0.800000
0	4	0051963	0.000000	0.777778
0	4	0032970	0.000000	0.555556
0	4	0048870	0.000000	0.636364
0	4	0007346	0.000000	0.545455
0	4	0008150	0.000000	0.333333
0	4	0016043	0.000000	0.666667
0	4	0048646	0.000000	0.625000
0	4	0030427	0.000000	0.600000
0	4	1903036	0.000000	0.818182
0	4	0099536	0.000000	0.600000
0	4	0003674	0.000000	0.333333
0	4	0010033	0.000000	0.444444
0	4	0051234	0.000000	0.600000
0	4	0061564	0.000000	0.952381
0	4	0051641	0.000000	0.600000
0	4	0002376	0.000000	0.500000
0	4	0031346	0.000000	0.555556
0	4	0005575	0.000000	0.333333
0	4	0005575	0.000000	0.333333
0	4	0044444	0.000000	0.875000
0	4	0065008	0.000000	0.375000
0	4	1990778	0.000000	0.875000
0	4	0016043	0.000000	0.666667
0	4	0044464	0.000000	0.750000
0	4	0007163	0.000000	1.000000
0	4	0001700	0.000000	0.500000
0	4	0048812	0.000000	1.000000
0	4	0016818	0.000000	0.625000
0	4	0008150	0.000000	0.333333
0	4	0044464	0.000000	0.750000
0	4	0006950	0.000000	0.750000
0	4	0097458	0.000000	0.600000
0	4	0030030	0.000000	0.625000
0	4	0030036	0.000000	1.000000
0	4	0031175	0.000000	1.000000
0	4	0051049	0.000000	0.500000
0	4	0022604	0.000000	0.800000
0	4	0034097	0.000000	0.400000
0	4	0044085	0.000000	0.375000
0	4	0007389	0.000000	0.555556
0	4	0003006	0.000000	0.238095
0	4	0048812	0.000000	1.000000
0	4	0051641	0.000000	0.600000
0	4	0045165	0.000000	0.352941
0	4	0003006	0.000000	0.238095
0	4	0009653	0.000000	0.500000
0	4	0043065	0.000000	0.750000
0	4	0051128	0.000000	0.555556
0	4	0030425	0.000000	0.705882
0	4	0005622	0.000000	0.666667
0	4	0007409	0.000000	1.000000
0	4	0050877	0.000000	0.571429
0	4	0055059	0.000000	0.862069
0	4	0044444	0.000000	0.875000
0	4	0002376	0.000000	0.500000
0	4	0005575	0.000000	0.333333
0	4	0008064	0.000000	0.826087
0	4	0003006	0.000000	0.238095
0	4	0071840	0.000000	0.333333
0	4	0044464	0.000000	0.750000
0	4	0043231	0.000000	0.900000
0	4	0007010	0.000000	0.750000
0	4	0048598	0.000000	0.600000
0	4	0019087	0.000000	0.076923
0	4	0045859	0.000000	0.538462
0	4	0030054	0.000000	0.666667
0	4	0033157	0.000000	0.650000
0	4	0003674	0.000000	0.333333
0	4	0043550	0.000000	0.484848
0	4	0065007	0.000000	0.333333
0	4	0007411	0.000000	1.000000
0	4	0006935	0.000000	0.230769
0	4	0046328	0.000000	0.551020
0	4	0005575	0.000000	0.333333
0	4	0050896	0.000000	0.500000
0	4	0097458	0.000000	0.600000
0	4	0015378	0.000000	0.090909
0	4	1902282	0.000000	0.102941
0	4	0019661	0.000000	0.083333
0	4	0007017	0.000000	0.375000
0	4	0043169	0.000000	0.666667
0	4	0016043	0.000000	0.666667
0	4	0046907	0.000000	0.636364
0	4	0005488	0.000000	0.666667
0	4	0005575	0.000000	0.333333
0	4	0005575	0.000000	0.333333
0	4	0005488	0.000000	0.666667
0	4	0003674	0.000000	0.333333
0	4	0016301	0.000000	0.428571
0	4	0015629	0.000000	0.733333
0	4	0006464	0.000000	0.789474
0	4	0031252	0.000000	1.000000
0	4	0051674	0.000000	0.375000
0	4	0023051	0.000000	0.400000
0	4	0030036	0.000000	0.888889
0	4	0006996	0.000000	0.833333
0	4	0043366	0.000000	0.068966
0	4	0031223	0.000000	0.071429
0	4	0060738	0.000000	0.080000
0	4	0032057	0.000000	0.078431
0	4	0051674	0.000000	0.375000
0	4	0016301	0.000000	0.444444
0	4	0016301	0.000000	0.444444
0	4	0048352	0.000000	0.037037
0	4	0030036	0.000000	1.000000
0	4	0031267	0.000000	0.750000
0	4	0036211	0.000000	0.526316
0	4	0005856	0.000000	0.666667
0	4	0003674	0.000000	0.333333
0	4	0003211	0.000000	0.038462
0	4	0005488	0.000000	0.666667
0	4	1902608	0.000000	0.025000
0	4	0006996	0.000000	0.625000
0	4	0050772	0.000000	0.039216
0	4	0005737	0.000000	0.750000
0	4	0005488	0.000000	0.333333
0	4	0008144	0.000000	0.285714
0	4	0005856	0.000000	0.666667
0	4	0005623	0.000000	0.500000
0	4	0010825	0.000000	0.025000
0	4	0016773	0.000000	0.178571
0	4	0016310	0.000000	0.368421
0	4	0043653	0.000000	0.071429
0	4	0043536	0.000000	0.024390
0	4	0071679	0.000000	0.034483
0	4	0045840	0.000000	0.769231
0	4	0003674	0.000000	0.333333
0	4	0044424	0.000000	0.833333
0	4	0033045	0.000000	0.523810
0	4	0000793	0.000000	0.687500
0	4	0003674	0.000000	0.333333
0	4	0043231	0.000000	0.900000
0	4	0022402	0.000000	0.600000
0	4	0008387	0.000000	0.083333
0	4	0044422	0.000000	0.214286
0	4	0031981	0.000000	0.944444
0	4	0000070	0.000000	0.894737
0	4	0008150	0.000000	0.250000
0	4	1900158	0.000000	0.081081
0	4	0006974	0.000000	0.304348
0	4	1903047	0.000000	0.666667
0	4	0044427	0.000000	0.928571
0	4	0004994	0.000000	0.081633
0	4	0061623	0.000000	0.097561
0	4	0022610	0.000000	0.666667
0	4	0003674	0.000000	0.333333
0	4	0050877	0.000000	0.666667
0	4	0006874	0.000000	0.950000
0	4	0097470	0.000000	0.750000
0	4	0060119	0.000000	0.785714
0	4	0009887	0.000000	0.692308
0	4	0120038	0.000000	0.437500
0	4	0060119	0.000000	0.785714
0	4	0005575	0.000000	0.500000
0	4	0007610	0.000000	0.666667
0	4	0003674	0.000000	0.333333
0	4	0005623	0.000000	0.500000
0	4	0045202	0.000000	1.000000
0	4	0044422	0.000000	0.250000
0	4	0005575	0.000000	0.500000
0	4	0035315	0.000000	0.678571
0	4	0005815	0.000000	0.937500
0	4	0070838	0.000000	0.900000
0	4	0050954	0.000000	0.857143
0	4	0032421	0.000000	0.571429
0	4	0007600	0.000000	0.833333
0	4	0042177	0.000000	0.080000
0	4	0048856	0.000000	0.300000
0	4	0071803	0.000000	0.076923
0	4	0008150	0.000000	0.333333
0	4	0009653	0.000000	0.307692
0	4	1900365	0.000000	0.054054
0	4	0071360	0.000000	0.058824
0	4	0005622	0.000000	0.666667
0	4	0010035	0.000000	0.666667
0	4	0005488	0.000000	0.666667
0	4	1901990	0.000000	0.818182
0	4	0008150	0.000000	0.250000
0	4	0048856	0.000000	0.333333
0	4	1902554	0.000000	0.583333
0	4	0003674	0.000000	0.333333
0	4	0006464	0.000000	0.789474
0	4	0005575	0.000000	0.166667
0	4	0016572	0.000000	1.000000
0	4	0044464	0.000000	0.500000
0	4	0005694	0.000000	0.909091
0	4	0006357	0.000000	0.542857
0	4	0051298	0.000000	0.722222
0	4	0043226	0.000000	0.222222
0	4	1901700	0.000000	0.600000
0	4	0008150	0.000000	0.250000
0	4	0043167	0.000000	0.500000
0	4	0008150	0.000000	0.250000
0	4	0043229	0.000000	0.777778
0	4	0044464	0.000000	0.500000
0	4	0050794	0.000000	0.500000
0	4	0060089	0.000000	0.250000
0	4	0050794	0.000000	0.500000
0	4	0014070	0.000000	0.500000
0	4	1902554	0.000000	0.583333
0	4	0005488	0.000000	0.666667
0	4	0043226	0.000000	0.222222
0	4	0005488	0.000000	0.666667
0	4	0043232	0.000000	0.818182
0	4	0006464	0.000000	0.789474
0	4	1904892	0.000000	0.500000
0	4	0032868	0.000000	0.500000
0	4	0030174	0.000000	0.562500
0	4	0016772	0.000000	0.333333
0	4	0009636	0.000000	1.000000
0	4	1903508	0.000000	0.852941
0	4	0016301	0.000000	1.000000
0	4	0051726	0.000000	0.454545
0	4	0044424	0.000000	0.833333
0	4	0048731	0.000000	0.666667
0	4	0044451	0.000000	0.947368
0	4	0000803	0.000000	0.916667
0	4	0044446	0.000000	0.636364
0	4	0097708	0.000000	0.727273
0	4	0016310	0.000000	0.583333
0	4	0030001	0.000000	0.777778
0	4	1901017	0.000000	0.088235
0	4	0044428	0.000000	0.769231
0	4	0044424	0.000000	0.833333
0	4	0140096	0.000000	0.200000
0	4	0061831	0.000000	0.083333
0	4	1903047	0.000000	0.600000
0	4	0002002	0.000000	0.090909
0	4	0002481	0.000000	0.076923
0	4	0010001	0.000000	0.866667
0	4	0051649	0.000000	0.555556
0	4	0050794	0.000000	0.500000
0	4	0042981	0.000000	0.500000
0	4	0099703	0.000000	0.648649
0	4	0043228	0.000000	0.300000
0	4	0006468	0.000000	1.000000
0	4	0072511	0.000000	0.636364
0	4	0051270	0.000000	0.666667
0	4	0065007	0.000000	0.400000
0	4	0018209	0.000000	0.772727
0	4	0005575	0.000000	0.500000
0	4	0048869	0.000000	0.307692
0	4	0043228	0.000000	0.300000
0	4	0046907	0.000000	0.777778
0	4	0036477	0.000000	0.714286
0	4	0030900	0.000000	1.000000
0	4	0006582	0.000000	0.545455
0	4	0016020	0.000000	1.000000
0	4	0044446	0.000000	0.583333
0	4	0097458	0.000000	0.571429
0	4	0007155	0.000000	0.600000
0	4	0006810	0.000000	0.444444
0	4	0043005	0.000000	1.000000
0	4	0006468	0.000000	1.000000
0	4	0021761	0.000000	0.923077
0	4	0030865	0.000000	0.700000
0	4	0007417	0.000000	1.000000
0	4	0048646	0.000000	0.300000
0	4	0022008	0.000000	0.846154
0	4	0004674	0.000000	1.000000
0	4	0120036	0.000000	0.500000
0	4	0140096	0.000000	0.200000
0	4	0008219	0.000000	0.600000
0	4	1901214	0.000000	0.600000
0	4	0030534	0.000000	0.666667
0	4	0044464	0.000000	0.500000
0	4	0043279	0.000000	0.500000
0	4	0006796	0.000000	0.857143
0	4	0044464	0.000000	0.500000
0	4	0008344	0.000000	1.000000
0	4	0051246	0.000000	0.380952
0	4	0004672	0.000000	1.000000
0	4	0120039	0.000000	0.518519
0	4	1901214	0.000000	0.600000
0	4	0007409	0.000000	1.000000
0	4	0021549	0.000000	1.000000
0	4	0051098	0.000000	0.500000
0	4	0050771	0.000000	0.750000
0	4	0042391	0.000000	0.800000
0	4	0048666	0.000000	0.866667
0	4	0050808	0.000000	0.714286
0	4	0007275	0.000000	0.625000
0	4	0098858	0.000000	0.857143
0	4	1903307	0.000000	0.900000
0	4	0007632	0.000000	0.533333
0	4	0007409	0.000000	1.000000
0	4	0099512	0.000000	0.210526
0	4	0005575	0.000000	0.500000
0	4	0140096	0.000000	0.200000
0	4	0061695	0.000000	0.625000
0	4	0021953	0.000000	0.866667
0	4	0060537	0.000000	0.357143
0	4	1904645	0.000000	0.450000
0	4	0021801	0.000000	0.916667
0	4	0051179	0.000000	0.400000
0	4	0007611	0.000000	0.777778
0	4	0032502	0.000000	0.250000
0	4	0005515	0.000000	1.000000
0	4	0007600	0.000000	0.833333
0	4	0098916	0.000000	0.800000
0	4	0005488	0.000000	0.666667
0	4	0009987	0.000000	0.400000
0	4	0016570	0.000000	0.814815
0	4	0005575	0.000000	0.500000
0	4	0042981	0.000000	0.500000
0	4	0005737	0.000000	1.000000
0	4	0045202	0.000000	0.666667
0	4	0010646	0.000000	0.555556
0	4	0043229	0.000000	0.700000
0	4	0022411	0.000000	0.714286
0	4	0090317	0.000000	0.500000
0	4	0036211	0.000000	0.526316
0	4	0120025	0.000000	0.714286
0	4	1903533	0.000000	0.560000
0	4	0005102	0.000000	0.800000
0	4	0007626	0.000000	0.500000
0	4	0072657	0.000000	0.800000
0	4	0099177	0.000000	0.777778
0	4	0005488	0.000000	0.666667
0	4	0048870	0.000000	0.875000
0	4	0099175	0.000000	0.421053
0	4	0044464	0.000000	0.500000
0	4	0005515	0.000000	1.000000
0	4	0032880	0.000000	0.500000
0	4	0005575	0.000000	0.500000
0	4	0010629	0.000000	0.347826
0	4	0051963	0.000000	0.777778
0	4	0098916	0.000000	0.800000
0	4	0099003	0.000000	0.500000
0	4	0048667	0.000000	0.709677
0	4	0008150	0.000000	0.250000
0	4	0021543	0.000000	0.933333
0	4	0009057	0.000000	0.538462
0	4	0050804	0.000000	0.888889
0	4	0032502	0.000000	0.250000
0	4	0030902	0.000000	0.857143
0	4	0008152	0.000000	0.285714
0	4	0001934	0.000000	1.000000
0	4	0016310	0.000000	1.000000
0	4	0005515	0.000000	1.000000
0	4	1903321	0.000000	0.920000
0	4	0097458	0.000000	0.571429
0	4	0031072	0.000000	0.800000
0	4	0031401	0.000000	0.724138
0	4	0071840	0.000000	0.333333
0	4	0048731	0.000000	0.750000
0	4	0044464	0.000000	0.500000
0	4	0030548	0.000000	0.800000
0	4	0016192	0.000000	0.555556
0	4	0034613	0.000000	0.700000
0	4	0003674	0.000000	0.333333
0	4	0033554	0.000000	0.428571
0	4	2000556	0.000000	0.095238
0	4	1990939	0.000000	0.090909
0	4	0039702	0.000000	0.083333
0	4	0001798	0.000000	0.078431
0	4	0006950	0.000000	0.750000
0	4	0019887	0.000000	0.509804
0	4	0060998	0.000000	0.763158
0	4	0006355	0.000000	0.542857
0	4	0009790	0.000000	0.857143
0	4	0010564	0.000000	0.500000
0	4	0005102	0.000000	0.800000
0	4	0005488	0.000000	0.666667
0	4	0018105	0.000000	1.000000
0	4	0048513	0.000000	0.636364
0	4	0005575	0.000000	0.500000
0	4	0032886	0.000000	0.555556
0	4	0003674	0.000000	0.333333
0	4	0036477	0.000000	0.714286
0	4	0006935	0.000000	0.175000
0	4	0019899	0.000000	0.800000
0	4	0003674	0.000000	0.333333
0	4	0044444	0.000000	0.875000
0	4	0007167	0.000000	0.857143
0	4	0043005	0.000000	0.875000
0	4	0005575	0.000000	0.500000
0	4	0021586	0.000000	0.863636
0	4	0033674	0.000000	0.615385
0	4	0099572	0.000000	0.666667
0	4	0044464	0.000000	0.500000
0	4	0022610	0.000000	0.400000
0	4	0120038	0.000000	0.583333
0	4	0021801	0.000000	0.916667
0	4	0044424	0.000000	0.833333
0	4	0048468	0.000000	0.428571
0	4	0044464	0.000000	0.500000
0	4	1990138	0.000000	0.868421
0	4	0043226	0.000000	0.333333
0	4	0097458	0.000000	0.571429
0	4	0051049	0.000000	0.714286
0	4	0032502	0.000000	0.285714
0	4	1903831	0.000000	0.531250
0	4	0006464	0.000000	0.681818
0	4	1901216	0.000000	0.625000
0	4	0043226	0.000000	0.333333
0	4	0005488	0.000000	0.666667
0	4	0045737	0.000000	0.829787
0	4	0008037	0.000000	0.153846
0	4	0032502	0.000000	0.285714
0	4	0097458	0.000000	0.571429
0	4	0022008	0.000000	0.846154
0	4	0005488	0.000000	0.666667
0	4	0032970	0.000000	0.555556
0	4	0044428	0.000000	0.769231
0	4	0044444	0.000000	0.875000
0	4	0016477	0.000000	0.421053
0	4	0030516	0.000000	0.700000
0	4	0033267	0.000000	0.785714
0	4	0060072	0.000000	0.043478
0	4	0005515	0.000000	1.000000
0	4	0021987	0.000000	0.823529
0	4	1990234	0.000000	0.500000
0	4	0003674	0.000000	0.333333
0	4	0005102	0.000000	0.800000
0	4	0006468	0.000000	0.863636
0	4	0051208	0.000000	0.093750
0	4	0043316	0.000000	0.071429
0	4	1903533	0.000000	0.560000
0	4	0006796	0.000000	0.500000
0	4	0019900	0.000000	0.833333
0	4	0009987	0.000000	0.166667
0	4	0034437	0.000000	0.074074
0	4	0045786	0.000000	0.178571
0	4	0008150	0.000000	0.500000
0	4	0035596	0.000000	0.187500
0	4	0045727	0.000000	0.942857
0	4	0005488	0.000000	0.666667
0	4	0060284	0.000000	0.304348
0	4	0043227	0.000000	0.250000
0	4	0019207	0.000000	0.653846
0	4	0006450	0.000000	0.200000
0	4	0006400	0.000000	0.774194
0	4	0002457	0.000000	0.076923
0	4	0051726	0.000000	0.200000
0	4	0070160	0.000000	0.066667
0	4	0048513	0.000000	0.636364
0	4	0005588	0.000000	0.038462
0	4	0043549	0.000000	0.619048
0	4	0005381	0.000000	0.040816
0	4	0003674	0.000000	0.333333
0	4	1901990	0.000000	0.360000
0	4	0005813	0.000000	1.000000
0	4	0000226	0.000000	1.000000
0	4	0000226	0.000000	1.000000
0	4	0044424	0.000000	0.833333
0	4	0005575	0.000000	0.500000
0	4	0005819	0.000000	0.937500
0	4	1902116	0.000000	0.481481
0	4	0032273	0.000000	0.538462
0	4	0005815	0.000000	0.937500
0	4	0098534	0.000000	0.722222
0	4	0048856	0.000000	0.272727
0	4	0007399	0.000000	0.636364
0	4	0007010	0.000000	0.750000
0	4	0009987	0.000000	0.666667
0	4	0044444	0.000000	0.875000
0	4	0045664	0.000000	1.000000
0	4	0040001	0.000000	0.846154
0	4	0005874	0.000000	1.000000
0	4	0015631	0.000000	1.000000
0	4	0000931	0.000000	0.954545
0	4	0009987	0.000000	0.666667
0	4	0005515	0.000000	1.000000
0	4	0060284	0.000000	0.304348
0	4	0044430	0.000000	0.812500
0	4	0005488	0.000000	0.666667
0	4	0005488	0.000000	0.666667
0	4	1903508	0.000000	0.852941
0	4	0044430	0.000000	0.812500
0	4	0005488	0.000000	0.666667
0	4	0044424	0.000000	0.833333
0	4	0003676	0.000000	0.625000
0	4	0071459	0.000000	0.090909
0	4	0019899	0.000000	0.750000
0	4	0001798	0.000000	0.059701
0	4	0043046	0.000000	0.071429
0	4	1903751	0.000000	0.086957
0	4	0009987	0.000000	0.333333
0	4	0008134	0.000000	0.750000
0	4	0048856	0.000000	0.272727
0	4	0016043	0.000000	0.363636
0	4	0031399	0.000000	0.480000
0	4	0044430	0.000000	0.812500
0	4	0005488	0.000000	0.666667
0	4	0043231	0.000000	0.900000
0	4	0005515	0.000000	1.000000
0	4	0031572	0.000000	0.461538
0	4	0001933	0.000000	1.000000
0	4	0005575	0.000000	0.500000
0	4	0009967	0.000000	0.777778
0	4	0005737	0.000000	1.000000
0	4	0003674	0.000000	0.333333
0	4	0099512	0.000000	0.210526
0	4	0043433	0.000000	0.960000
0	4	0048518	0.000000	0.428571
0	4	0065007	0.000000	0.333333
0	4	0008150	0.000000	0.500000
0	4	0045893	0.000000	0.944444
0	4	0019900	0.000000	0.833333
0	4	0051960	0.000000	0.304348
0	4	0007093	0.000000	0.607143
0	4	0036211	0.000000	0.555556
0	4	0003674	0.000000	0.333333
0	4	0005515	0.000000	1.000000
0	4	0007617	0.000000	0.090909
0	4	0033673	0.000000	0.600000
0	4	0050790	0.000000	0.307692
0	4	0031330	0.000000	0.518519
0	4	0044464	0.000000	0.500000
0	4	0005488	0.000000	0.666667
0	4	0071901	0.000000	1.000000
0	4	0071900	0.000000	0.880000
0	4	1903322	0.000000	0.920000
0	4	0015184	0.000000	0.024390
0	4	1902476	0.000000	0.066667
0	4	0014824	0.000000	0.080000
0	4	0044427	0.000000	0.812500
0	4	0009266	0.000000	0.666667
0	4	1990904	0.000000	0.200000
0	4	0031440	0.000000	0.517241
0	4	0050896	0.000000	0.500000
0	4	0005488	0.000000	0.666667
0	4	0003674	0.000000	0.333333
0	4	0008023	0.000000	1.000000
0	4	0097159	0.000000	0.500000
0	4	0004672	0.000000	0.964286
0	4	0009059	0.000000	0.280000
0	4	0044454	0.000000	0.920000
0	4	0044451	0.000000	0.947368
0	4	0001012	0.000000	0.888889
0	4	0034097	0.000000	0.500000
0	4	0005488	0.000000	0.666667
0	4	0005515	0.000000	1.000000
0	4	1902275	0.000000	0.470588
0	4	0045005	0.000000	0.960000
0	4	0006354	0.000000	0.967742
0	4	0043228	0.000000	0.300000
0	4	0031398	0.000000	0.641026
0	4	0005488	0.000000	0.666667
0	4	0050691	0.000000	0.928571
0	4	0044267	0.000000	0.631579
0	4	0005622	0.000000	0.400000
0	4	0008553	0.000000	0.043478
0	4	2001020	0.000000	0.500000
0	4	0045893	0.000000	0.944444
0	4	0043229	0.000000	0.700000
0	4	0016301	0.000000	0.428571
0	4	0006464	0.000000	0.789474
0	4	0044428	0.000000	0.769231
0	4	0010564	0.000000	0.444444
0	4	0003676	0.000000	0.833333
0	4	0014743	0.000000	0.500000
0	4	0050789	0.000000	0.428571
0	4	1903837	0.000000	0.583333
0	4	0097472	0.000000	0.942857
0	4	0001932	0.000000	0.571429
0	4	0016604	0.000000	0.952381
0	4	1905056	0.000000	0.050505
0	4	0003676	0.000000	0.833333
0	4	0003674	0.000000	0.333333
0	4	0008134	0.000000	1.000000
0	4	0032784	0.000000	0.513514
0	4	0032806	0.000000	0.666667
0	4	0043228	0.000000	0.300000
0	4	0008088	0.000000	0.086957
0	4	0098712	0.000000	0.102564
0	4	0051241	0.000000	0.400000
0	4	0001933	0.000000	0.690476
0	4	0050794	0.000000	0.500000
0	4	0042325	0.000000	0.562500
0	4	0048523	0.000000	0.750000
0	4	0042127	0.000000	0.625000
0	4	0044770	0.000000	0.500000
0	4	0043067	0.000000	0.555556
0	4	0048522	0.000000	0.750000
0	4	1901990	0.000000	0.642857
0	4	0048523	0.000000	0.750000
0	4	0008285	0.000000	1.000000
0	4	0070482	0.000000	0.571429
0	4	0070887	0.000000	0.750000
0	4	0015672	0.000000	0.777778
0	4	0009987	0.000000	0.666667
0	4	0003674	0.000000	0.333333
0	4	0010033	0.000000	0.800000
0	4	0044424	0.000000	0.833333
0	4	0010035	0.000000	0.666667
0	4	0005488	0.000000	0.666667
0	4	0019899	0.000000	0.750000
0	4	0005488	0.000000	0.666667
0	4	0009987	0.000000	0.666667
0	4	0034284	0.000000	0.777778
0	4	0010033	0.000000	0.800000
0	4	0045595	0.000000	0.600000
0	4	0005488	0.000000	0.666667
0	4	0044424	0.000000	0.833333
0	4	0008150	0.000000	0.333333
0	4	0005488	0.000000	0.666667
0	4	0042221	0.000000	0.750000
0	4	0043583	0.000000	0.900000
0	4	0000079	0.000000	0.531915
0	4	0007600	0.000000	0.714286
0	4	0042325	0.000000	0.562500
0	4	0045786	0.000000	1.000000
0	4	0050794	0.000000	0.500000
0	4	0043229	0.000000	0.777778
0	4	0045736	0.000000	1.000000
0	4	0072359	0.000000	0.777778
0	4	0006355	0.000000	0.542857
0	4	0004674	0.000000	0.800000
0	4	0031112	0.000000	0.615385
0	4	0005515	0.000000	1.000000
0	4	0007050	0.000000	1.000000
0	4	0010038	0.000000	0.833333
0	4	0048731	0.000000	0.666667
0	4	1904030	0.000000	1.000000
0	4	0048523	0.000000	0.750000
0	4	0042221	0.000000	0.750000
0	4	0006094	0.000000	0.085106
0	4	0005575	0.000000	0.500000
0	4	0042221	0.000000	0.750000
0	4	0045926	0.000000	0.545455
0	4	0004473	0.000000	0.095238
0	4	0009725	0.000000	0.600000
0	4	0044424	0.000000	0.833333
0	4	0050794	0.000000	0.500000
0	4	0019887	0.000000	0.553191
0	4	0006336	0.000000	0.086957
0	4	0006948	0.000000	0.066667
0	4	0035914	0.000000	0.947368
0	4	0048856	0.000000	0.375000
0	4	0048598	0.000000	1.000000
0	4	1901861	0.000000	0.555556
0	4	0045661	0.000000	0.583333
0	4	0005623	0.000000	0.500000
0	4	0050769	0.000000	0.937500
0	4	0032502	0.000000	0.285714
0	4	0065009	0.000000	0.500000
0	4	1902531	0.000000	0.500000
0	4	0014902	0.000000	0.900000
0	4	0050767	0.000000	0.956522
0	4	0001934	0.000000	1.000000
0	4	0009987	0.000000	0.285714
0	4	0010171	0.000000	0.500000
0	4	0031401	0.000000	0.724138
0	4	0032502	0.000000	0.285714
0	4	0003002	0.000000	0.875000
0	4	0030154	0.000000	0.714286
0	4	0022610	0.000000	0.666667
0	4	0003674	0.000000	0.333333
0	4	0045165	0.000000	0.857143
0	4	0022610	0.000000	0.666667
0	4	0010628	0.000000	0.277778
0	4	0048522	0.000000	0.600000
0	4	0004017	0.000000	0.042553
0	4	0031224	0.000000	0.333333
0	4	0016202	0.000000	1.000000
0	4	0004435	0.000000	0.083333
0	4	0043691	0.000000	0.071429
0	4	0040038	0.000000	0.066667
0	4	0035295	0.000000	0.714286
0	4	0048856	0.000000	0.500000
0	4	0032502	0.000000	0.400000
0	4	0048869	0.000000	0.800000
0	4	1901363	0.000000	0.500000
0	4	0010628	0.000000	0.294118
0	4	0007041	0.000000	0.545455
0	4	0003677	0.000000	0.857143
0	4	0003700	0.000000	1.000000
0	4	0007389	0.000000	1.000000
0	4	0048522	0.000000	0.750000
0	4	0048608	0.000000	0.846154
0	4	0005575	0.000000	0.500000
0	4	0006355	0.000000	0.950000
0	4	0001825	0.000000	0.769231
0	4	0048513	0.000000	0.625000
0	4	0044428	0.000000	0.769231
0	4	0048856	0.000000	0.500000
0	4	0000977	0.000000	1.000000
0	4	0045892	0.000000	0.945946
0	4	0036094	0.000000	0.500000
0	4	0140110	0.000000	0.250000
0	4	0048518	0.000000	0.500000
0	4	0008150	0.000000	0.200000
0	4	1990837	0.000000	0.777778
0	4	0005488	0.000000	0.666667
0	4	0061245	0.000000	0.666667
0	4	0044428	0.000000	0.769231
0	4	2000026	0.000000	0.666667
0	4	0003002	0.000000	0.875000
0	4	0043227	0.000000	0.300000
0	4	0032991	0.000000	1.000000
0	4	0048246	0.000000	0.080000
0	4	0140110	0.000000	0.250000
0	4	1903457	0.000000	0.083333
0	4	0042982	0.000000	0.076923
0	4	0006501	0.000000	0.066667
0	4	0010468	0.000000	0.300000
0	4	0007389	0.000000	0.750000
0	4	0045892	0.000000	0.945946
0	4	0000976	0.000000	0.857143
0	4	0043229	0.000000	0.700000
0	4	0001944	0.000000	0.900000
0	4	0032501	0.000000	0.250000
0	4	0048856	0.000000	0.375000
0	4	2000112	0.000000	0.550000
0	4	0006355	0.000000	0.950000
0	4	0032100	0.000000	0.078947
0	4	0003700	0.000000	1.000000
0	4	0001012	0.000000	0.642857
0	4	0048869	0.000000	0.800000
0	4	0048731	0.000000	0.600000
0	4	0046581	0.000000	0.076923
0	4	0033197	0.000000	0.062500
0	4	0008486	0.000000	0.050000
0	4	0050793	0.000000	0.500000
0	4	0019902	0.000000	0.833333
0	4	0022610	0.000000	0.666667
0	4	0050672	0.000000	0.687500
0	4	0032502	0.000000	0.250000
0	4	0042802	0.000000	1.000000
0	4	0008092	0.000000	0.800000
0	4	0098609	0.000000	0.800000
0	4	0065008	0.000000	0.300000
0	4	0032868	0.000000	0.500000
0	4	0001932	0.000000	0.695652
0	4	0098797	0.000000	0.785714
0	4	0002716	0.000000	0.589744
0	4	0009987	0.000000	0.333333
0	4	0030054	0.000000	1.000000
0	4	0070206	0.000000	0.833333
0	4	0019900	0.000000	1.000000
0	4	0045595	0.000000	0.600000
0	4	0044464	0.000000	0.750000
0	4	0051239	0.000000	0.500000
0	4	0003674	0.000000	0.333333
0	4	0005515	0.000000	1.000000
0	4	0022409	0.000000	0.800000
0	4	0005515	0.000000	1.000000
0	4	0009987	0.000000	0.333333
0	4	0044459	0.000000	0.888889
0	4	0008150	0.000000	0.333333
0	4	0008015	0.000000	0.500000
0	4	0098588	0.000000	0.318182
0	4	0045177	0.000000	0.600000
0	4	0090330	0.000000	0.567568
0	4	0022603	0.000000	0.625000
0	4	0032652	0.000000	0.600000
0	4	0009057	0.000000	0.466667
0	4	0050789	0.000000	0.500000
0	4	0051239	0.000000	0.500000
0	4	0010646	0.000000	0.500000
0	4	0032872	0.000000	0.814815
0	4	0016323	0.000000	0.833333
0	4	0005515	0.000000	1.000000
0	4	0002761	0.000000	0.533333
0	4	0005102	0.000000	0.800000
0	4	0001818	0.000000	1.000000
0	4	0007166	0.000000	0.909091
0	4	0005488	0.000000	0.666667
0	4	0043408	0.000000	0.956522
0	4	0070161	0.000000	0.750000
0	4	0065007	0.000000	0.333333
0	4	0009889	0.000000	0.384615
0	4	0005515	0.000000	1.000000
0	4	0043112	0.000000	0.470588
0	4	0005515	0.000000	1.000000
0	4	0022610	0.000000	0.666667
0	4	0005588	0.000000	0.074074
0	4	0015850	0.000000	0.375000
0	4	0005575	0.000000	0.500000
0	4	0043408	0.000000	0.956522
0	4	0046328	0.000000	0.785714
0	4	0043142	0.000000	0.076923
0	4	0005515	0.000000	1.000000
0	4	0044464	0.000000	0.750000
0	4	0045638	0.000000	0.760000
0	4	0031327	0.000000	0.538462
0	4	0030334	0.000000	0.750000
0	4	0044459	0.000000	0.888889
0	4	0008028	0.000000	0.764706
0	4	0008150	0.000000	0.333333
0	4	0005575	0.000000	0.500000
0	4	0031224	0.000000	0.800000
0	4	0110111	0.000000	0.600000
0	4	0004729	0.000000	0.086957
0	4	0009966	0.000000	0.800000
0	4	1904498	0.000000	0.081081
0	4	0034399	0.000000	0.947368
0	4	0005488	0.000000	0.666667
0	4	0010468	0.000000	0.375000
0	4	0014070	0.000000	0.833333
0	4	0065007	0.000000	0.400000
0	4	0097659	0.000000	0.866667
0	4	0007611	0.000000	0.875000
0	4	0005667	0.000000	1.000000
0	4	0042802	0.000000	0.750000
0	4	0071241	0.000000	0.666667
0	4	0097327	0.000000	0.444444
0	4	0043229	0.000000	0.777778
0	4	0048513	0.000000	0.777778
0	4	0071310	0.000000	0.800000
0	4	0006359	0.000000	0.950000
0	4	0071310	0.000000	0.800000
0	4	0010468	0.000000	0.375000
0	4	0030154	0.000000	1.000000
0	4	0005488	0.000000	0.666667
0	4	0042592	0.000000	0.666667
0	4	0097159	0.000000	0.500000
0	4	0003700	0.000000	1.000000
0	4	1903506	0.000000	0.842105
0	4	0065008	0.000000	0.500000
0	4	0031667	0.000000	0.714286
0	4	1901363	0.000000	0.500000
0	4	0051726	0.000000	0.666667
0	4	0045595	0.000000	0.571429
0	4	0045444	0.000000	1.000000
0	4	0005488	0.000000	0.666667
0	4	0045597	0.000000	0.833333
0	4	0006355	0.000000	1.000000
0	4	0043583	0.000000	0.900000
0	4	0042127	0.000000	1.000000
0	4	0003674	0.000000	0.333333
0	4	0032991	0.000000	1.000000
0	4	0006355	0.000000	1.000000
0	4	0032502	0.000000	0.400000
0	4	0003677	0.000000	1.000000
0	4	0097659	0.000000	0.866667
0	4	0031981	0.000000	0.944444
0	4	0007166	0.000000	0.916667
0	4	0003674	0.000000	0.333333
0	4	0005515	0.000000	1.000000
0	4	0003677	0.000000	1.000000
0	4	0001012	0.000000	0.888889
0	4	0034097	0.000000	0.571429
0	4	0030323	0.000000	0.818182
0	4	0042221	0.000000	0.500000
0	4	0031349	0.000000	0.692308
0	4	0005634	0.000000	1.000000
0	4	0006996	0.000000	0.833333
0	4	0008150	0.000000	0.200000
0	4	0030099	0.000000	1.000000
0	4	0140110	0.000000	0.250000
0	4	0044428	0.000000	0.769231
0	4	1902652	0.000000	0.538462
0	4	0043231	0.000000	1.000000
0	4	0042221	0.000000	0.500000
0	4	0005575	0.000000	0.500000
0	4	0009987	0.000000	0.400000
0	4	0048731	0.000000	0.666667
0	4	1903506	0.000000	0.842105
0	4	0010629	0.000000	0.285714
0	4	0048869	0.000000	0.800000
0	4	0001701	0.000000	0.473684
0	4	0002694	0.000000	0.500000
0	4	0043604	0.000000	0.578947
0	4	0030097	0.000000	0.733333
0	4	0090118	0.000000	0.038462
0	4	0006954	0.000000	0.714286
0	4	0009987	0.000000	0.400000
0	4	0003674	0.000000	0.333333
0	4	0044424	0.000000	0.714286
0	4	0003674	0.000000	0.333333
0	4	0010628	0.000000	0.294118
0	4	1903507	0.000000	0.828571
0	4	0098969	0.000000	0.093023
0	4	0015811	0.000000	0.045455
0	4	0015184	0.000000	0.033333
0	4	1902105	0.000000	0.916667
0	4	0010628	0.000000	0.400000
0	4	0008150	0.000000	0.166667
0	4	0008585	0.000000	0.947368
0	4	0044070	0.000000	0.500000
0	4	0003674	0.000000	0.333333
0	4	0071310	0.000000	0.800000
0	4	0001817	0.000000	0.500000
0	4	0036003	0.000000	0.956522
0	4	0051427	0.000000	0.600000
0	4	0033554	0.000000	0.857143
0	4	0044428	0.000000	0.769231
0	4	0003674	0.000000	0.333333
0	4	0000775	0.000000	0.882353
0	4	0009893	0.000000	0.545455
0	4	1903706	0.000000	0.666667
0	4	0003674	0.000000	0.333333
0	4	0045595	0.000000	0.600000
0	4	0031100	0.000000	0.692308
0	4	1901701	0.000000	0.500000
0	4	0002544	0.000000	0.666667
0	4	0006355	0.000000	1.000000
0	4	0044424	0.000000	0.833333
0	4	0072576	0.000000	0.777778
0	4	0097159	0.000000	0.500000
0	4	0042802	0.000000	0.750000
0	4	0061180	0.000000	0.800000
0	4	0006355	0.000000	1.000000
0	4	0044428	0.000000	0.769231
0	4	0005515	0.000000	1.000000
0	4	0005515	0.000000	1.000000
0	4	0001012	0.000000	0.888889
0	4	0070555	0.000000	0.500000
0	4	0051094	0.000000	0.545455
0	4	0097159	0.000000	0.500000
0	4	1901701	0.000000	0.500000
0	4	0010468	0.000000	0.315789
0	4	0003674	0.000000	0.333333
0	4	0098542	0.000000	0.833333
0	4	0000977	0.000000	1.000000
0	4	0005488	0.000000	0.666667
0	4	0050793	0.000000	0.400000
0	4	0097159	0.000000	0.500000
0	4	0045944	0.000000	1.000000
0	4	0043231	0.000000	0.900000
0	4	0048522	0.000000	0.500000
0	4	0090575	0.000000	1.000000
0	4	0010033	0.000000	0.400000
0	4	0042110	0.000000	0.700000
0	4	0044446	0.000000	0.583333
0	4	0048869	0.000000	0.666667
0	4	0003674	0.000000	0.333333
0	4	0050727	0.000000	0.615385
0	4	0001012	0.000000	0.888889
0	4	0061180	0.000000	0.800000
0	4	0003700	0.000000	0.916667
0	4	0050670	0.000000	0.375000
0	4	0051716	0.000000	0.571429
0	4	0003700	0.000000	0.916667
0	4	2000112	0.000000	0.578947
0	4	0010556	0.000000	0.388889
0	4	0009987	0.000000	0.333333
0	4	0010629	0.000000	0.285714
0	4	0005634	0.000000	1.000000
0	4	0015175	0.000000	0.038462
0	4	0003006	0.000000	0.263158
0	4	0048513	0.000000	0.700000
0	4	0009987	0.000000	0.333333
0	4	0042981	0.000000	0.437500
0	4	0070779	0.000000	0.031250
0	4	0018024	0.000000	0.041667
0	4	0004722	0.000000	0.062500
0	4	0000987	0.000000	0.812500
0	4	0043231	0.000000	0.900000
0	4	0030154	0.000000	0.833333
0	4	0001067	0.000000	0.750000
0	4	0005488	0.000000	0.666667
0	4	1901363	0.000000	0.500000
0	4	0010628	0.000000	0.277778
0	4	0003700	0.000000	0.826087
0	4	0005488	0.000000	0.666667
0	4	0005634	0.000000	1.000000
0	4	0003674	0.000000	0.333333
0	4	0045597	0.000000	0.625000
0	4	0048869	0.000000	0.666667
0	4	0010629	0.000000	0.285714
0	4	2000112	0.000000	0.550000
0	4	0048856	0.000000	0.300000
0	4	0042802	0.000000	0.750000
0	4	1903119	0.000000	0.066667
0	4	1990771	0.000000	0.047619
0	4	1900535	0.000000	0.064516
0	4	0019674	0.000000	0.064516
0	4	0003674	0.000000	0.333333
0	4	0044428	0.000000	0.769231
0	4	0003700	0.000000	1.000000
0	4	0043229	0.000000	0.700000
0	4	0001906	0.000000	0.200000
0	4	0034728	0.000000	0.636364
0	4	0051090	0.000000	0.904762
0	4	0002521	0.000000	0.714286
0	4	0003676	0.000000	0.833333
0	4	0044218	0.000000	0.066667
0	4	0061008	0.000000	0.700000
0	4	2000112	0.000000	0.578947
0	4	0001819	0.000000	0.242424
0	4	0008150	0.000000	0.250000
0	4	0045893	0.000000	0.944444
0	4	0042802	0.000000	0.750000
0	4	0030218	0.000000	0.956522
0	4	0016043	0.000000	0.500000
0	4	0044374	0.000000	0.636364
0	4	0003674	0.000000	0.333333
0	4	0003676	0.000000	0.833333
0	4	0046983	0.000000	0.800000
0	4	2000112	0.000000	0.578947
0	4	0006139	0.000000	0.750000
0	4	0010468	0.000000	0.315789
0	4	0097470	0.000000	0.083333
0	4	0000976	0.000000	0.750000
0	4	0097159	0.000000	0.500000
0	4	0042270	0.000000	0.080000
0	4	2000651	0.000000	0.081633
0	4	0003674	0.000000	0.333333
0	4	0016787	0.000000	0.600000
0	4	0051861	0.000000	0.714286
0	4	0031226	0.000000	0.833333
0	4	0099177	0.000000	0.875000
0	4	0043231	0.000000	1.000000
0	4	0016787	0.000000	0.600000
0	4	0008150	0.000000	0.200000
0	4	0001941	0.000000	0.380952
0	4	0003674	0.000000	0.333333
0	4	0005575	0.000000	0.500000
0	4	0016788	0.000000	0.800000
0	4	0016127	0.000000	0.695652
0	4	0005575	0.000000	0.500000
0	4	0044464	0.000000	0.750000
0	4	0044425	0.000000	0.428571
0	4	0005515	0.000000	0.600000
0	4	0031410	0.000000	0.764706
0	4	0097090	0.000000	0.333333
0	4	0005623	0.000000	0.500000
0	4	0046903	0.000000	0.333333
0	4	0012505	0.000000	0.600000
0	4	0016298	0.000000	0.714286
0	4	0005575	0.000000	0.500000
0	4	0016787	0.000000	0.600000
0	4	0005622	0.000000	0.666667
0	4	0006897	0.000000	0.500000
0	4	0071217	0.000000	0.071429
0	4	0043229	0.000000	0.777778
0	4	0006665	0.000000	0.500000
0	4	0060416	0.000000	0.062500
0	4	0001798	0.000000	0.060000
0	4	1905243	0.000000	0.042553
0	4	0005575	0.000000	0.500000
0	4	0016021	0.000000	0.416667
0	4	0008150	0.000000	0.333333
0	4	0003674	0.000000	0.333333
0	4	0051493	0.000000	0.777778
0	4	0034613	0.000000	0.500000
0	4	0022404	0.000000	0.235294
0	4	0005575	0.000000	0.500000
0	4	0060600	0.000000	0.533333
0	4	0008150	0.000000	0.333333
0	4	0001838	0.000000	0.689655
0	4	0005488	0.000000	0.666667
0	4	0007369	0.000000	0.900000
0	4	0060441	0.000000	0.923077
0	4	0007164	0.000000	0.454545
0	4	0048856	0.000000	0.375000
0	4	0008104	0.000000	0.800000
0	4	0090178	0.000000	0.245614
0	4	0022008	0.000000	0.583333
0	4	1990049	0.000000	0.088889
0	4	0009611	0.000000	0.800000
0	4	0043167	0.000000	0.500000
0	4	0007165	0.000000	1.000000
0	4	0007275	0.000000	0.625000
0	4	0050794	0.000000	0.444444
0	4	0060341	0.000000	0.294118
0	4	0060441	0.000000	0.923077
0	4	0038023	0.000000	0.750000
0	4	0042471	0.000000	0.894737
0	4	0007164	0.000000	0.454545
0	4	0007164	0.000000	0.454545
0	4	0007165	0.000000	1.000000
0	4	0007265	0.000000	0.928571
0	4	0000244	0.000000	0.052632
0	4	0031981	0.000000	0.944444
0	4	0002925	0.000000	0.088235
0	4	0006378	0.000000	0.076923
0	4	0031981	0.000000	0.850000
0	4	0032991	0.000000	0.117647
0	4	0043226	0.000000	0.200000
0	4	0009987	0.000000	0.666667
0	4	0003166	0.000000	0.052632
0	4	0003674	0.000000	0.333333
0	4	0003674	0.000000	0.333333
0	4	0009987	0.000000	0.666667
0	4	0008574	0.000000	0.066667
0	4	0003340	0.000000	0.033333
0	4	0016043	0.000000	0.500000
0	4	1902608	0.000000	0.028571
0	4	0005515	0.000000	1.000000
0	4	0051259	0.000000	0.900000
0	4	0044430	0.000000	0.812500
0	4	0005515	0.000000	1.000000
0	4	0005515	0.000000	1.000000
0	4	0044424	0.000000	0.833333
0	4	0003006	0.000000	0.217391
0	4	0071421	0.000000	0.041667
0	4	0003674	0.000000	0.333333
0	4	0043227	0.000000	0.300000
0	4	0007167	0.000000	0.500000
0	4	0043229	0.000000	0.700000
0	4	0005815	0.000000	0.937500
0	4	0022829	0.000000	0.076923
0	4	0000183	0.000000	0.074627
0	4	1901837	0.000000	0.067797
0	4	0022412	0.000000	0.350000
0	4	0005488	0.000000	0.333333
0	4	0016772	0.000000	0.200000
0	4	0043231	0.000000	0.750000
0	4	0005575	0.000000	0.500000
0	4	0031224	0.000000	0.800000
0	4	0043603	0.000000	0.466667
0	4	0007165	0.000000	0.526316
0	4	0016020	0.000000	1.000000
0	4	0001826	0.000000	0.088235
0	4	0009888	0.000000	0.055556
0	4	0072202	0.000000	0.090909
0	4	0044794	0.000000	0.088235
0	4	0031346	0.000000	0.666667
0	4	0009987	0.000000	0.400000
0	4	0005102	0.000000	0.571429
0	4	2001236	0.000000	0.541667
0	4	0098797	0.000000	0.916667
0	4	0090193	0.000000	0.565217
0	4	0110110	0.000000	0.600000
0	4	0030234	0.000000	0.700000
0	4	0019899	0.000000	0.800000
0	4	0043066	0.000000	1.000000
0	4	0098797	0.000000	0.916667
0	4	0070849	0.000000	0.500000
0	4	2000378	0.000000	0.750000
0	4	0043434	0.000000	0.466667
0	4	0048522	0.000000	0.600000
0	4	0005622	0.000000	0.666667
0	4	0030239	0.000000	0.965517
0	4	0036294	0.000000	0.733333
0	4	0001777	0.000000	0.086957
0	4	0004175	0.000000	0.695652
0	4	0048589	0.000000	0.307692
0	4	0006950	0.000000	0.428571
0	4	0043067	0.000000	0.666667
0	4	0098589	0.000000	0.714286
0	4	0043408	0.000000	0.511628
0	4	0014070	0.000000	0.454545
0	4	0015810	0.000000	0.038462
0	4	0071385	0.000000	0.666667
0	4	0005488	0.000000	0.666667
0	4	0043085	0.000000	0.600000
0	4	2000117	0.000000	0.804878
0	4	0043308	0.000000	0.076923
0	4	0050794	0.000000	0.571429
0	4	0062099	0.000000	0.875000
0	4	0032355	0.000000	0.750000
0	4	0051091	0.000000	0.960000
0	4	0043066	0.000000	1.000000
0	4	0035690	0.000000	0.375000
0	4	1903844	0.000000	0.583333
0	4	1902494	0.000000	0.250000
0	4	1901739	0.000000	0.565217
0	4	0010664	0.000000	0.888889
0	4	0043501	0.000000	0.727273
0	4	0043067	0.000000	0.666667
0	4	0005488	0.000000	0.666667
0	4	0051704	0.000000	0.250000
0	4	1902041	0.000000	0.538462
0	4	0060537	0.000000	0.357143
0	4	0098963	0.000000	0.048780
0	4	0007010	0.000000	0.750000
0	4	0071944	0.000000	0.666667
0	4	0005623	0.000000	0.400000
0	4	0005911	0.000000	0.750000
0	4	0005911	0.000000	0.750000
0	4	0005488	0.000000	0.666667
0	4	0000902	0.000000	0.555556
0	4	0007043	0.000000	0.714286
0	4	0005488	0.000000	0.666667
0	4	0005575	0.000000	0.500000
0	4	0006611	0.000000	0.034483
0	4	0060079	0.000000	0.064516
0	4	0090662	0.000000	0.076923
0	4	0060137	0.000000	0.055556
0	4	0005694	0.000000	0.625000
0	4	0006325	0.000000	0.875000
0	4	0051276	0.000000	0.750000
0	4	0044464	0.000000	0.500000
0	4	0009987	0.000000	0.250000
0	4	0043229	0.000000	0.700000
0	4	0046782	0.000000	0.205882
0	4	0140030	0.000000	0.571429
0	4	0035041	0.000000	0.740741
0	4	0016818	0.000000	0.625000
0	4	0005488	0.000000	0.666667
0	4	0098687	0.000000	0.875000
0	4	0071824	0.000000	0.461538
0	4	0051276	0.000000	0.750000
0	4	0046638	0.000000	0.071429
0	4	0044452	0.000000	0.954545
0	4	1903748	0.000000	0.068182
0	4	0035120	0.000000	0.333333
0	4	0007292	0.000000	0.523810
0	4	0071224	0.000000	0.066667
0	4	0051881	0.000000	0.083333
0	4	0097367	0.000000	0.600000
0	4	0001819	0.000000	0.242424
0	4	0052353	0.000000	0.458333
0	4	0008150	0.000000	0.250000
0	4	0005575	0.000000	0.500000
0	4	1901072	0.000000	0.440000
0	4	0005488	0.000000	0.400000
0	4	0072070	0.000000	0.083333
0	4	0016787	0.000000	0.500000
0	4	0032501	0.000000	0.285714
0	4	0005576	0.000000	1.000000
0	4	0044424	0.000000	0.833333
0	4	0043207	0.000000	0.555556
0	4	0007007	0.000000	0.083333
0	4	0035914	0.000000	0.086957
0	4	1902960	0.000000	0.060606
0	4	0016310	0.000000	0.500000
0	4	0097164	0.000000	0.333333
0	4	0006650	0.000000	0.583333
0	4	0042165	0.000000	0.500000
0	4	0014070	0.000000	0.625000
0	4	0005488	0.000000	0.666667
0	4	0006650	0.000000	0.583333
0	4	0005488	0.000000	0.666667
0	4	0008150	0.000000	0.250000
0	4	0016787	0.000000	0.500000
0	4	0097164	0.000000	0.333333
0	4	0016301	0.000000	0.857143
0	4	0051660	0.000000	0.076923
0	4	0005488	0.000000	0.666667
0	4	0060430	0.000000	0.062500
0	4	0002080	0.000000	0.000000
0	4	0046985	0.000000	0.055556
0	4	0006657	0.000000	0.965517
0	4	0006650	0.000000	0.583333
0	4	0046474	0.000000	0.916667
0	4	0016772	0.000000	0.285714
0	4	0060266	0.000000	0.024390
0	4	0048513	0.000000	0.777778
0	4	0098742	0.000000	0.076923
0	4	0030667	0.000000	0.000000
0	4	0010041	0.000000	0.066667
0	4	0009987	0.000000	0.333333
0	4	0032506	0.000000	0.437500
0	4	0061025	0.000000	0.500000
0	4	0016043	0.000000	0.666667
0	4	0019058	0.000000	0.750000
0	4	0044464	0.000000	0.375000
0	4	0050789	0.000000	0.333333
0	4	0006810	0.000000	0.666667
0	4	0043227	0.000000	0.300000
0	4	0051726	0.000000	0.400000
0	4	0000070	0.000000	0.629630
0	4	0060236	0.000000	0.700000
0	4	0035690	0.000000	0.363636
0	4	0016192	0.000000	0.833333
0	4	1901701	0.000000	0.363636
0	4	0048240	0.000000	0.066667
0	4	0019800	0.000000	0.057143
0	4	0042357	0.000000	0.086957
0	4	0048563	0.000000	0.055556
0	4	0003674	0.000000	0.333333
0	4	0010976	0.000000	0.866667
0	4	0044464	0.000000	0.500000
0	4	0050767	0.000000	0.814815
0	4	0044444	0.000000	0.875000
0	4	1990414	0.000000	0.038462
0	4	0004797	0.000000	0.028986
0	4	0035082	0.000000	0.045455
0	4	0061133	0.000000	0.076923
0	4	0016772	0.000000	0.800000
0	4	0017169	0.000000	0.833333
0	4	0044432	0.000000	0.800000
0	4	1901566	0.000000	0.285714
0	4	0046470	0.000000	0.642857
0	4	0044444	0.000000	0.538462
0	4	0008201	0.000000	0.083333
0	4	0097094	0.000000	0.023810
0	4	0051354	0.000000	0.025641
0	4	0051389	0.000000	0.012346
0	4	0070828	0.000000	0.163265
0	4	0003674	0.000000	0.333333
0	4	0015810	0.000000	0.014286
0	4	0044454	0.000000	0.741935
0	4	1990641	0.000000	0.017857
0	4	0086023	0.000000	0.071429
0	4	0044295	0.000000	0.069767
0	4	0072330	0.000000	0.386364
0	4	0034481	0.000000	0.857143
0	4	0030204	0.000000	0.621622
0	4	0002125	0.000000	0.023810
0	4	0048680	0.000000	0.023256
0	4	0071397	0.000000	0.036364
0	4	0051134	0.000000	0.016129
0	4	1901135	0.000000	0.571429
0	4	0003824	0.000000	0.333333
0	4	0098791	0.000000	0.947368
0	4	0008152	0.000000	0.400000
0	4	0010663	0.000000	0.050000
0	4	0044272	0.000000	0.625000
0	4	0060503	0.000000	0.030303
0	4	0034704	0.000000	0.033333
0	4	0015879	0.000000	0.055556
0	4	0034645	0.000000	0.521739
0	4	0008150	0.000000	0.200000
0	4	0010936	0.000000	0.047619
0	4	0043603	0.000000	0.500000
0	4	0016740	0.000000	0.500000
0	4	0071159	0.000000	0.000000
0	4	0014068	0.000000	0.052632
0	4	0060393	0.000000	0.047619
0	4	0016782	0.000000	0.666667
0	4	0008152	0.000000	0.400000
0	4	0072160	0.000000	0.071429
0	4	0033598	0.000000	0.052632
0	4	2000628	0.000000	0.062500
0	4	0051024	0.000000	0.027027
0	4	0034612	0.000000	0.500000
0	4	0044464	0.000000	0.750000
0	4	0044424	0.000000	0.833333
0	4	0005488	0.000000	0.666667
0	4	1903076	0.000000	0.666667
0	4	0050789	0.000000	0.600000
0	4	0120025	0.000000	0.714286
0	4	0044093	0.000000	0.666667
0	4	0042995	0.000000	0.600000
0	4	0150034	0.000000	0.857143
0	4	0042995	0.000000	0.600000
0	4	0016020	0.000000	1.000000
0	4	0050794	0.000000	0.800000
0	4	0044297	0.000000	0.600000
0	4	0050789	0.000000	0.600000
0	4	0044430	0.000000	0.812500
0	4	0005488	0.000000	0.666667
0	4	0046872	0.000000	0.833333
0	4	0008219	0.000000	0.600000
0	4	0051090	0.000000	0.840000
0	4	1900024	0.000000	0.583333
0	4	0007049	0.000000	0.600000
0	4	0005575	0.000000	0.500000
0	4	0001558	0.000000	0.636364
0	4	0044464	0.000000	0.750000
0	4	0043227	0.000000	0.300000
0	4	0005515	0.000000	1.000000
0	4	0031399	0.000000	0.413793
0	4	0043067	0.000000	0.571429
0	4	0070098	0.000000	0.954545
0	4	0120038	0.000000	0.700000
0	4	0044464	0.000000	0.750000
0	4	1902531	0.000000	0.500000
0	4	0071363	0.000000	1.000000
0	4	0045785	0.000000	0.750000
0	4	0097447	0.000000	0.777778
0	4	1901880	0.000000	0.500000
0	4	0050850	0.000000	0.818182
0	4	0070887	0.000000	0.600000
0	4	0030674	0.000000	0.833333
0	4	0010811	0.000000	0.800000
0	4	0001934	0.000000	1.000000
0	4	0003674	0.000000	0.333333
0	4	0045637	0.000000	0.523810
0	4	1905477	0.000000	0.733333
0	4	0048646	0.000000	0.200000
0	4	0031981	0.000000	0.944444
0	4	0004860	0.000000	0.959184
0	4	0097435	0.000000	0.500000
0	4	0050794	0.000000	0.800000
0	4	0033554	0.000000	0.857143
0	4	1905938	0.000000	0.888889
0	4	0033674	0.000000	0.585366
0	4	0001932	0.000000	0.551724
0	4	0030334	0.000000	0.600000
0	4	0043226	0.000000	0.333333
0	4	0030301	0.000000	0.071429
0	4	0070183	0.000000	0.039216
0	4	0000056	0.000000	0.040816
0	4	0019887	0.000000	0.530612
0	4	0022412	0.000000	0.304348
0	4	0045665	0.000000	0.820513
0	4	0005248	0.000000	0.029412
0	4	0090049	0.000000	0.571429
0	4	0005515	0.000000	1.000000
0	4	0006950	0.000000	0.750000
0	4	0019953	0.000000	0.500000
0	4	0003674	0.000000	0.333333
0	4	0043229	0.000000	0.700000
0	4	0005795	0.000000	0.950000
0	4	0005856	0.000000	0.909091
0	4	0019904	0.000000	0.800000
0	4	0044772	0.000000	0.800000
0	4	0032956	0.000000	0.473684
0	4	0032155	0.000000	0.500000
0	4	0036477	0.000000	0.714286
0	4	0061008	0.000000	0.700000
0	4	0044464	0.000000	0.750000
0	4	0030154	0.000000	0.416667
0	4	0022402	0.000000	0.600000
0	4	2000171	0.000000	0.872340
0	4	0005737	0.000000	1.000000
0	4	0005575	0.000000	0.250000
0	4	0043231	0.000000	0.900000
0	4	1903047	0.000000	0.666667
0	4	0033047	0.000000	0.576923
0	4	0032465	0.000000	0.571429
0	4	0045664	0.000000	0.718750
0	4	0044464	0.000000	0.750000
0	4	0005488	0.000000	0.666667
0	4	0009987	0.000000	0.500000
0	4	0048666	0.000000	0.800000
0	4	0030185	0.000000	0.071429
0	4	0008219	0.000000	0.428571
0	4	0032417	0.000000	0.095238
0	4	0016301	0.000000	0.428571
0	4	0120025	0.000000	0.714286
0	4	0009987	0.000000	0.500000
0	4	0008228	0.000000	0.083333
0	4	0032237	0.000000	0.090909
0	4	2000113	0.000000	0.571429
0	4	0003339	0.000000	0.571429
0	4	0048856	0.000000	0.375000
0	4	0060322	0.000000	0.363636
0	4	0045087	0.000000	0.636364
0	4	0050789	0.000000	0.428571
0	4	1901652	0.000000	0.666667
0	4	0001892	0.000000	0.950000
0	4	0042221	0.000000	0.600000
0	4	0050896	0.000000	0.666667
0	4	0005515	0.000000	1.000000
0	4	0003674	0.000000	0.333333
0	4	0140110	0.000000	0.250000
0	4	0043523	0.000000	0.777778
0	4	1901700	0.000000	0.500000
0	4	0010033	0.000000	0.800000
0	4	0048731	0.000000	0.600000
0	4	0005622	0.000000	0.666667
0	4	0008150	0.000000	0.500000
0	4	0003712	0.000000	0.782609
0	4	0010033	0.000000	0.800000
0	4	0035239	0.000000	0.444444
0	4	0071560	0.000000	0.583333
0	4	0005515	0.000000	1.000000
0	4	0005737	0.000000	1.000000
0	4	0048513	0.000000	0.700000
0	4	0002237	0.000000	0.785714
0	4	0003674	0.000000	0.333333
0	4	0005488	0.000000	0.666667
0	4	0001067	0.000000	0.750000
0	4	0010468	0.000000	0.600000
0	4	0046907	0.000000	0.777778
0	4	0043231	0.000000	0.900000
0	4	0008150	0.000000	0.500000
0	4	0035239	0.000000	0.444444
0	4	0010033	0.000000	0.800000
0	4	0046148	0.000000	0.200000
0	4	0009987	0.000000	0.333333
0	4	0050896	0.000000	0.666667
0	4	0046983	0.000000	0.750000
0	4	0060429	0.000000	0.625000
0	4	0007389	0.000000	0.600000
0	4	0006355	0.000000	0.950000
0	4	0045596	0.000000	0.625000
0	4	0009893	0.000000	0.600000
0	4	0014829	0.000000	0.083333
0	4	1902260	0.000000	0.086957
0	4	0008150	0.000000	0.500000
0	4	0010033	0.000000	0.800000
0	4	0048869	0.000000	0.444444
0	4	0010033	0.000000	0.800000
0	4	0035173	0.000000	0.094340
0	4	0015271	0.000000	0.093023
0	4	0048856	0.000000	0.375000
0	4	0070482	0.000000	0.571429
0	4	0043067	0.000000	0.500000
0	4	0003674	0.000000	0.333333
0	4	0009887	0.000000	0.692308
0	4	0051240	0.000000	0.400000
0	4	0002520	0.000000	0.727273
0	4	0044464	0.000000	0.500000
0	4	0005488	0.000000	0.666667
0	4	0003006	0.000000	0.833333
0	4	1903506	0.000000	0.842105
0	4	0030154	0.000000	0.571429
0	4	0006357	0.000000	1.000000
0	4	0009653	0.000000	0.500000
0	4	0060411	0.000000	1.000000
0	4	0048856	0.000000	0.375000
0	4	0048048	0.000000	0.833333
0	4	2000026	0.000000	0.666667
0	4	0005515	0.000000	1.000000
0	4	0035148	0.000000	0.421053
0	4	0009792	0.000000	0.777778
0	4	0032502	0.000000	0.333333
0	4	0014706	0.000000	0.400000
0	4	0016331	0.000000	0.615385
0	4	0032501	0.000000	0.333333
0	4	0002573	0.000000	0.944444
0	4	0007275	0.000000	0.625000
0	4	0060043	0.000000	0.545455
0	4	2000113	0.000000	0.571429
0	4	0048856	0.000000	0.375000
0	4	0048731	0.000000	0.750000
0	4	0060675	0.000000	0.897436
0	4	0046546	0.000000	0.666667
0	4	0035358	0.000000	0.562500
0	4	0048856	0.000000	0.375000
0	4	0009888	0.000000	0.500000
0	4	1903507	0.000000	0.878788
0	4	0060429	0.000000	0.625000
0	4	0008150	0.000000	0.500000
0	4	0010468	0.000000	0.600000
0	4	0008150	0.000000	0.500000
0	4	0038092	0.000000	0.500000
0	4	0018401	0.000000	0.062500
0	4	0007368	0.000000	1.000000
0	4	0048513	0.000000	0.777778
0	4	0007389	0.000000	0.666667
0	4	0006355	0.000000	1.000000
0	4	0033613	0.000000	0.750000
0	4	0048869	0.000000	0.666667
0	4	0030099	0.000000	0.875000
0	4	0005488	0.000000	0.666667
0	4	0048732	0.000000	0.800000
0	4	0009653	0.000000	0.500000
0	4	0017015	0.000000	0.571429
0	4	0060562	0.000000	0.615385
0	4	0022414	0.000000	0.500000
0	4	0048731	0.000000	0.750000
0	4	0010628	0.000000	1.000000
0	4	0048593	0.000000	0.894737
0	4	0008150	0.000000	0.500000
0	4	0005575	0.000000	0.500000
0	4	0010468	0.000000	0.600000
0	4	0003006	0.000000	0.833333
0	4	0048844	0.000000	0.941176
0	4	0048869	0.000000	0.666667
0	4	0030155	0.000000	0.500000
0	4	1903508	0.000000	0.878788
0	4	0000785	0.000000	0.560000
0	4	0003674	0.000000	0.333333
0	4	0003674	0.000000	0.333333
0	4	0009987	0.000000	0.333333
0	4	0007275	0.000000	0.625000
0	4	0071310	0.000000	0.800000
0	4	0043227	0.000000	0.300000
0	4	0010468	0.000000	0.600000
0	4	0003674	0.000000	0.333333
0	4	0035295	0.000000	0.555556
0	4	0061307	0.000000	0.791667
0	4	0071456	0.000000	0.466667
0	4	2000145	0.000000	0.533333
0	4	0007178	0.000000	0.541667
0	4	0009888	0.000000	0.500000
0	4	0048869	0.000000	0.666667
0	4	0060072	0.000000	0.037736
0	4	0098957	0.000000	0.066667
0	4	0006355	0.000000	1.000000
0	4	0009628	0.000000	0.600000
0	4	0048518	0.000000	0.500000
0	4	0009653	0.000000	0.500000
0	4	0001516	0.000000	0.054054
0	4	0003674	0.000000	0.250000
0	4	0044464	0.000000	0.500000
0	4	0032507	0.000000	0.777778
0	4	0043229	0.000000	0.700000
0	4	0044428	0.000000	0.769231
0	4	0090329	0.000000	0.531250
0	4	0061308	0.000000	0.050000
0	4	0007107	0.000000	0.074074
0	4	0070141	0.000000	0.041667
0	4	0097338	0.000000	0.035714
0	4	0043227	0.000000	0.333333
0	4	0015108	0.000000	0.785714
0	4	0043231	0.000000	1.000000
0	4	0044464	0.000000	0.500000
0	4	0006810	0.000000	0.500000
0	4	0043231	0.000000	1.000000
0	4	0043227	0.000000	0.333333
0	4	0043226	0.000000	0.222222
0	4	0051096	0.000000	0.058824
0	4	0045647	0.000000	0.034483
0	4	0010172	0.000000	0.058824
0	4	0045571	0.000000	0.041667
0	4	0046425	0.000000	0.666667
0	4	0046649	0.000000	0.285714
0	4	0043524	0.000000	1.000000
0	4	0043408	0.000000	0.956522
0	4	0002699	0.000000	0.666667
0	4	0005515	0.000000	1.000000
0	4	0046983	0.000000	0.800000
0	4	0002828	0.000000	0.583333
0	4	0032101	0.000000	0.625000
0	4	0010646	0.000000	0.500000
0	4	0043066	0.000000	0.750000
0	4	0050794	0.000000	0.500000
0	4	0005488	0.000000	0.666667
0	4	0005575	0.000000	0.500000
0	4	0032991	0.000000	0.333333
0	4	0005515	0.000000	1.000000
0	4	0048018	0.000000	0.944444
0	4	0048293	0.000000	0.532258
0	4	0045687	0.000000	0.944444
0	4	0050794	0.000000	0.500000
0	4	0005575	0.000000	0.500000
0	4	0030888	0.000000	0.538462
0	4	0032591	0.000000	0.040000
0	4	0043397	0.000000	0.600000
0	4	0007165	0.000000	0.909091
0	4	1903119	0.000000	0.058824
0	4	0071108	0.000000	0.068966
0	4	0042359	0.000000	0.052632
0	4	0031410	0.000000	1.000000
0	4	0005575	0.000000	0.500000
0	4	0097708	0.000000	0.769231
0	4	0044306	0.000000	0.588235
0	4	0097708	0.000000	0.769231
0	4	0005575	0.000000	0.500000
0	4	0043231	0.000000	0.692308
0	4	0015318	0.000000	0.666667
0	4	0032535	0.000000	0.615385
0	4	0031301	0.000000	0.461538
0	4	0044425	0.000000	0.666667
0	4	0005575	0.000000	0.500000
0	4	0012505	0.000000	0.428571
0	4	0099699	0.000000	0.818182
0	4	0044464	0.000000	0.500000
0	4	0016020	0.000000	1.000000
0	4	0099536	0.000000	0.600000
0	4	0005215	0.000000	0.181818
0	4	0031224	0.000000	0.800000
0	4	0022832	0.000000	0.705882
0	4	0005254	0.000000	1.000000
0	4	0015077	0.000000	0.666667
0	4	0005488	0.000000	0.400000
0	4	0015698	0.000000	0.875000
0	4	0098793	0.000000	0.411765
0	4	0051179	0.000000	0.400000
0	4	0005575	0.000000	0.500000
0	4	0042592	0.000000	0.500000
0	4	0010324	0.000000	0.400000
0	4	0016020	0.000000	1.000000
0	4	0005575	0.000000	0.500000
0	4	0010008	0.000000	0.923077
0	4	0032501	0.000000	0.333333
0	4	0098552	0.000000	0.500000
0	4	0098661	0.000000	0.857143
0	4	0070050	0.000000	1.000000
0	4	0009891	0.000000	0.500000
0	4	0005515	0.000000	0.600000
0	4	0012505	0.000000	0.428571
0	4	0097708	0.000000	0.769231
0	4	0043167	0.000000	0.600000
0	4	0001894	0.000000	0.800000
0	4	0016020	0.000000	1.000000
0	4	0005253	0.000000	0.785714
0	4	0030098	0.000000	0.086957
0	4	0098916	0.000000	0.800000
0	4	0000188	0.000000	0.090909
0	4	0002949	0.000000	0.062500
0	4	0019049	0.000000	0.037037
0	4	0071345	0.000000	0.833333
0	4	0002237	0.000000	0.785714
0	4	0044424	0.000000	0.833333
0	4	0051259	0.000000	0.900000
0	4	0005575	0.000000	0.500000
0	4	0006972	0.000000	0.750000
0	4	0009410	0.000000	0.600000
0	4	0098609	0.000000	0.666667
0	4	0005575	0.000000	0.500000
0	4	0070160	0.000000	0.666667
0	4	0009636	0.000000	1.000000
0	4	0031100	0.000000	0.692308
0	4	0003674	0.000000	0.333333
0	4	0005575	0.000000	0.500000
0	4	0015893	0.000000	0.888889
0	4	0010033	0.000000	0.666667
0	4	0044425	0.000000	0.600000
0	4	0045177	0.000000	0.428571
0	4	0140272	0.000000	0.500000
0	4	0008150	0.000000	0.333333
0	4	0034097	0.000000	0.833333
0	4	0065003	0.000000	0.800000
0	4	0010038	0.000000	0.500000
0	4	0034330	0.000000	0.833333
0	4	0045446	0.000000	0.687500
0	4	0070542	0.000000	0.444444
0	4	0043297	0.000000	0.785714
0	4	0045446	0.000000	0.687500
0	4	0016021	0.000000	1.000000
0	4	0003674	0.000000	0.333333
0	4	0031224	0.000000	0.800000
0	4	2000810	0.000000	0.571429
0	4	0015272	0.000000	0.085106
0	4	0071028	0.000000	0.056604
0	4	0008150	0.000000	0.333333
0	4	0031086	0.000000	0.058824
0	4	0071363	0.000000	0.714286
0	4	0043588	0.000000	0.500000
0	4	0090073	0.000000	0.090909
0	4	0051049	0.000000	0.833333
0	4	0044464	0.000000	0.500000
0	4	0005488	0.000000	0.666667
0	4	0044464	0.000000	0.500000
0	4	0006633	0.000000	0.035714
0	4	0070160	0.000000	0.666667
0	4	0070836	0.000000	0.047619
0	4	0035855	0.000000	0.037037
0	4	0043161	0.000000	0.031250
0	4	0031224	0.000000	0.333333
0	4	0044464	0.000000	0.750000
0	4	0009987	0.000000	0.250000
0	4	0003674	0.000000	0.333333
0	4	0008150	0.000000	0.333333
0	4	0048609	0.000000	0.500000
0	4	0046851	0.000000	0.083333
0	4	0071944	0.000000	0.666667
0	4	0044464	0.000000	0.750000
0	4	0070830	0.000000	0.090909
0	4	0030054	0.000000	0.333333
0	4	0046325	0.000000	0.066667
0	4	0000390	0.000000	0.051282
0	4	0044464	0.000000	0.750000
0	4	0016020	0.000000	0.333333
0	4	0044464	0.000000	0.750000
0	4	1902963	0.000000	0.000000
0	4	0046632	0.000000	0.000000
0	4	0004470	0.000000	0.000000
0	4	1904030	0.000000	0.000000
0	4	0070160	0.000000	0.666667
0	4	0021954	0.000000	0.000000
0	4	0071944	0.000000	0.666667
0	4	0002360	0.000000	0.000000
0	4	0021631	0.000000	0.000000
0	4	0061635	0.000000	0.000000
0	4	0003674	0.000000	0.333333
0	4	0005886	0.000000	0.666667
0	4	0031947	0.000000	0.000000
0	4	0060971	0.000000	0.000000
0	4	0008519	0.000000	0.000000
0	4	0005096	0.000000	0.000000
0	4	0070160	0.000000	0.666667
0	4	0008150	0.000000	0.200000
0	4	0005488	0.000000	0.666667
0	4	0043270	0.000000	0.750000
0	4	0004994	0.000000	0.073171
0	4	0000209	0.000000	0.043478
0	4	0009063	0.000000	0.040000
0	4	0071543	0.000000	0.055556
0	4	0016020	0.000000	0.333333
0	4	0010954	0.000000	0.000000
0	4	0045494	0.000000	0.000000
0	4	0043371	0.000000	0.000000
0	4	0050435	0.000000	0.000000
0	4	0046850	0.000000	0.461538
0	4	0019221	0.000000	0.818182
0	4	0008089	0.000000	0.054054
0	4	1903827	0.000000	0.636364
0	4	0097305	0.000000	0.600000
0	4	0003674	0.000000	0.333333
0	4	1903011	0.000000	0.354839
0	4	0001680	0.000000	0.044444
0	4	0035295	0.000000	0.666667
0	4	0005736	0.000000	0.000000
0	4	0019243	0.000000	0.045455
0	4	0034329	0.000000	0.727273
0	4	0003008	0.000000	0.200000
0	4	0003674	0.000000	0.500000
0	4	0005575	0.000000	0.500000
0	4	0016020	0.000000	0.333333
0	4	0071922	0.000000	0.058824
0	4	0030054	0.000000	1.000000
0	4	0005575	0.000000	0.500000
0	4	0051545	0.000000	0.045455
0	4	0032688	0.000000	0.080000
0	4	0003674	0.000000	0.500000
0	4	0005575	0.000000	0.500000
0	4	0005911	0.000000	0.750000
0	4	0051794	0.000000	0.083333
0	4	0043226	0.000000	0.333333
0	4	0005488	0.000000	0.666667
0	4	0005515	0.000000	1.000000
0	4	0030054	0.000000	0.333333
0	4	0098742	0.000000	0.833333
0	4	0043372	0.000000	0.020000
0	4	0046040	0.000000	0.027778
0	4	0044425	0.000000	0.600000
0	4	1990414	0.000000	0.031250
0	4	0097102	0.000000	0.025641
0	4	0005622	0.000000	0.666667
0	4	0065003	0.000000	0.800000
0	4	0005488	0.000000	0.666667
0	4	0044464	0.000000	0.500000
0	4	0120192	0.000000	0.857143
0	4	0051571	0.000000	0.025000
0	4	0046115	0.000000	0.038462
0	4	0097305	0.000000	0.600000
0	4	0022610	0.000000	0.333333
0	4	0065003	0.000000	0.800000
0	4	0043296	0.000000	0.666667
0	4	0003674	0.000000	0.333333
0	4	0016020	0.000000	0.400000
0	4	0098590	0.000000	0.900000
0	4	0048468	0.000000	0.388889
0	4	0033365	0.000000	0.076923
0	4	0045652	0.000000	0.058824
0	4	0044464	0.000000	0.500000
0	4	0031224	0.000000	0.800000
0	4	0098590	0.000000	0.900000
0	4	0005253	0.000000	0.785714
0	4	0048511	0.000000	0.666667
0	4	0070160	0.000000	0.666667
0	4	0044459	0.000000	0.888889
0	4	0031224	0.000000	0.800000
0	4	0098590	0.000000	0.900000
0	4	0050891	0.000000	0.555556
0	4	0016020	0.000000	0.400000
0	4	0008150	0.000000	0.333333
0	4	0003674	0.000000	0.333333
0	4	0072425	0.000000	0.045455
0	4	0044703	0.000000	0.625000
0	4	0010933	0.000000	0.064516
0	4	0042493	0.000000	0.307692
0	4	0034244	0.000000	0.035088
0	4	0071596	0.000000	0.033333
0	4	0003674	0.000000	0.500000
0	4	0030863	0.000000	0.772727
0	4	0043296	0.000000	0.750000
0	4	0003674	0.000000	0.500000
0	4	0044304	0.000000	0.923077
0	4	0008150	0.000000	0.250000
0	4	0045216	0.000000	0.600000
0	4	0030054	0.000000	0.666667
0	4	0044459	0.000000	0.888889
0	4	0007178	0.000000	0.541667
0	4	0005623	0.000000	0.333333
0	4	0006378	0.000000	0.064516
0	4	0044459	0.000000	0.888889
0	4	0042493	0.000000	0.400000
0	4	0010720	0.000000	0.545455
0	4	0009987	0.000000	0.200000
0	4	0006635	0.000000	0.054054
0	4	0016020	0.000000	0.333333
0	4	0032873	0.000000	0.061538
0	4	0019661	0.000000	0.019417
0	4	0003674	0.000000	0.333333
0	4	0030260	0.000000	0.562500
0	4	0016020	0.000000	0.400000
0	4	0005575	0.000000	0.200000
0	4	0060741	0.000000	0.037037
0	4	0030054	0.000000	0.333333
0	4	0016043	0.000000	0.666667
0	4	0016020	0.000000	0.400000
0	4	0004675	0.000000	0.041667
0	4	1904851	0.000000	0.047619
0	4	0043030	0.000000	0.076923
0	4	0042493	0.000000	0.400000
0	4	0051272	0.000000	0.692308
0	4	0043069	0.000000	0.833333
0	4	0003674	0.000000	0.333333
0	4	0098590	0.000000	0.900000
0	4	0005575	0.000000	0.200000
0	4	0005575	0.000000	0.200000
0	4	0003674	0.000000	0.333333
0	4	0070160	0.000000	0.666667
0	4	0048518	0.000000	0.500000
0	4	0048523	0.000000	0.750000
0	4	0016020	0.000000	0.400000
0	4	0032460	0.000000	0.866667
0	4	0005886	0.000000	1.000000
0	4	0061153	0.000000	0.052632
0	4	0048565	0.000000	0.062500
0	4	0050253	0.000000	0.058824
0	4	0002121	0.000000	0.076923
0	4	0070160	0.000000	0.666667
0	4	0005575	0.000000	0.200000
0	4	0005575	0.000000	0.200000
0	4	0016020	0.000000	0.400000
0	4	0003674	0.000000	0.333333
0	4	0072602	0.000000	0.000000
0	4	0021530	0.000000	0.000000
0	4	0001773	0.000000	0.000000
0	4	0018027	0.000000	0.000000
0	4	0043296	0.000000	0.666667
0	4	0005575	0.000000	0.500000
0	4	0071840	0.000000	0.333333
0	4	0016020	0.000000	0.333333
0	4	0070100	0.000000	0.040000
0	4	0043226	0.000000	0.333333
0	4	0097746	0.000000	0.055556
0	4	0005488	0.000000	0.333333
0	4	0003674	0.000000	0.500000
0	4	0034125	0.000000	0.034483
0	4	0004722	0.000000	0.062500
0	4	0003674	0.000000	0.333333
0	4	0008150	0.000000	0.333333
0	4	0050794	0.000000	0.500000
0	4	0044421	0.000000	0.750000
0	4	0005575	0.000000	0.500000
0	4	0016575	0.000000	0.035714
0	4	0048018	0.000000	0.944444
0	4	0018153	0.000000	0.043478
0	4	0032543	0.000000	0.033333
0	4	0003993	0.000000	0.066667
0	4	0005488	0.000000	0.666667
0	4	0061024	0.000000	0.454545
0	4	0005575	0.000000	0.250000
0	4	0001817	0.000000	0.277778
0	4	2000520	0.000000	0.562500
0	4	0048705	0.000000	0.050000
0	4	0032944	0.000000	0.500000
0	4	0034613	0.000000	0.700000
0	4	0002429	0.000000	0.923077
0	4	0003674	0.000000	0.333333
0	4	0002762	0.000000	0.920000
0	4	0008064	0.000000	0.826087
0	4	0098552	0.000000	0.363636
0	4	0060066	0.000000	0.045455
0	4	0008355	0.000000	0.052632
0	4	0035239	0.000000	0.058824
0	4	0015103	0.000000	0.607143
0	4	0005615	0.000000	0.400000
0	4	0043231	0.000000	0.900000
0	4	0008150	0.000000	0.200000
0	4	0005622	0.000000	0.666667
0	4	0045667	0.000000	0.562500
0	4	0015698	0.000000	0.875000
0	4	0031967	0.000000	0.705882
0	4	0044444	0.000000	0.875000
0	4	0044444	0.000000	0.875000
0	4	0005253	0.000000	0.785714
0	4	0090116	0.000000	0.034483
0	4	0010002	0.000000	0.052632
0	4	0033595	0.000000	0.055556
0	4	0030593	0.000000	0.066667
0	4	0005623	0.000000	0.500000
0	4	0032502	0.000000	0.333333
0	4	0032502	0.000000	0.333333
0	4	0003674	0.000000	0.333333
0	4	0005622	0.000000	0.666667
0	4	0015630	0.000000	1.000000
0	4	0005575	0.000000	0.333333
0	4	0051453	0.000000	0.857143
0	4	0098858	0.000000	0.857143
0	4	0009913	0.000000	0.647059
0	4	0019953	0.000000	0.857143
0	4	0040013	0.000000	0.400000
0	4	0005737	0.000000	1.000000
0	4	0043227	0.000000	0.750000
0	4	0043229	0.000000	0.700000
0	4	0005634	0.000000	1.000000
0	4	0031224	0.000000	0.800000
0	4	0005737	0.000000	1.000000
0	4	0005575	0.000000	0.333333
0	4	0003674	0.000000	0.333333
0	4	0006811	0.000000	0.625000
0	4	0015108	0.000000	0.785714
0	4	0002717	0.000000	0.085714
0	4	0044444	0.000000	0.875000
0	4	0043232	0.000000	0.818182
0	4	0005575	0.000000	0.333333
0	4	0009653	0.000000	0.250000
0	4	0061138	0.000000	0.687500
0	4	0005575	0.000000	0.333333
0	4	0051592	0.000000	0.500000
0	4	0010863	0.000000	0.074074
0	4	0004707	0.000000	0.083333
0	4	0071944	0.000000	0.666667
0	4	0006259	0.000000	0.076923
0	4	0001885	0.000000	0.636364
0	4	0060119	0.000000	0.400000
0	4	0043232	0.000000	0.818182
0	4	0003008	0.000000	0.500000
0	4	0097458	0.000000	0.666667
0	4	0043226	0.000000	0.200000
0	4	0098858	0.000000	0.461538
0	4	0006811	0.000000	0.625000
0	4	0032501	0.000000	0.333333
0	4	0008150	0.000000	0.250000
0	4	0032501	0.000000	0.333333
0	4	0008152	0.000000	0.200000
0	4	0044444	0.000000	0.538462
0	4	0015108	0.000000	0.785714
0	4	0007250	0.000000	0.030303
0	4	2000019	0.000000	0.055556
0	4	0003136	0.000000	0.076190
0	4	0032137	0.000000	0.027778
0	4	0019222	0.000000	0.666667
0	4	0042981	0.000000	0.583333
0	4	0031224	0.000000	0.800000
0	4	0043231	0.000000	0.900000
0	4	0044431	0.000000	0.842105
0	4	0043231	0.000000	0.900000
0	4	0042995	0.000000	0.571429
0	4	0043231	0.000000	0.900000
0	4	0007611	0.000000	0.777778
0	4	0006687	0.000000	0.941176
0	4	0006875	0.000000	0.750000
0	4	0030162	0.000000	0.500000
0	4	0097164	0.000000	0.272727
0	4	0006996	0.000000	0.666667
0	4	0005634	0.000000	1.000000
0	4	0003674	0.000000	0.333333
0	4	0042981	0.000000	0.583333
0	4	0003674	0.000000	0.333333
0	4	0032501	0.000000	0.333333
0	4	0016020	0.000000	0.400000
0	4	0006914	0.000000	0.888889
0	4	0008150	0.000000	0.250000
0	4	1990778	0.000000	0.800000
0	4	0098590	0.000000	0.818182
0	4	0030004	0.000000	0.833333
0	4	0044459	0.000000	0.750000
0	4	0065008	0.000000	0.600000
0	4	0016236	0.000000	1.000000
0	4	0005764	0.000000	1.000000
0	4	0012505	0.000000	0.428571
0	4	0098590	0.000000	0.818182
0	4	0015849	0.000000	0.500000
0	4	0010970	0.000000	0.666667
0	4	0044431	0.000000	0.842105
0	4	0034613	0.000000	0.875000
0	4	0031090	0.000000	0.428571
0	4	0006687	0.000000	0.941176
0	4	0007040	0.000000	1.000000
0	4	0007215	0.000000	0.923077
0	4	0006508	0.000000	0.750000
0	4	0016021	0.000000	1.000000
0	4	0010646	0.000000	0.555556
0	4	0012505	0.000000	0.428571
0	4	0098793	0.000000	0.400000
0	4	0005575	0.000000	0.250000
0	4	0080171	0.000000	0.875000
0	4	0008152	0.000000	0.250000
0	4	0019752	0.000000	0.692308
0	4	0050896	0.000000	0.500000
0	4	0098657	0.000000	0.714286
0	4	0065009	0.000000	0.500000
0	4	0070302	0.000000	0.615385
0	4	0060491	0.000000	0.727273
0	4	0005737	0.000000	1.000000
0	4	0007035	0.000000	0.857143
0	4	0044444	0.000000	0.857143
0	4	0043231	0.000000	0.900000
0	4	0098588	0.000000	0.375000
0	4	0001932	0.000000	0.592593
0	4	1905152	0.000000	0.083333
0	4	0042982	0.000000	0.900000
0	4	0006677	0.000000	0.952381
0	4	0012505	0.000000	0.428571
0	4	0006865	0.000000	1.000000
0	4	0005622	0.000000	0.666667
0	4	0006928	0.000000	0.375000
0	4	0007275	0.000000	0.625000
0	4	0006810	0.000000	0.571429
0	4	0001812	0.000000	0.086957
0	4	0072540	0.000000	0.094340
0	4	0043227	0.000000	0.750000
0	4	1901564	0.000000	0.500000
0	4	0032497	0.000000	0.090909
0	4	0050877	0.000000	0.571429
0	4	0048029	0.000000	0.833333
0	4	0051098	0.000000	0.500000
0	4	0016020	0.000000	0.400000
0	4	0016482	0.000000	0.727273
0	4	0044444	0.000000	0.875000
0	4	0012505	0.000000	0.333333
0	4	0044267	0.000000	0.600000
0	4	0003674	0.000000	0.333333
0	4	0008152	0.000000	0.666667
0	4	0016043	0.000000	0.500000
0	4	0051453	0.000000	0.620690
0	4	0060336	0.000000	0.054054
0	4	0043231	0.000000	0.692308
0	4	0044424	0.000000	0.625000
0	4	0005764	0.000000	1.000000
0	4	0000323	0.000000	0.928571
0	4	0097498	0.000000	0.090909
0	4	0007091	0.000000	0.062500
0	4	0071307	0.000000	0.080000
0	4	0008202	0.000000	0.538462
0	4	0007035	0.000000	0.724138
0	4	0005515	0.000000	0.500000
0	4	1901564	0.000000	0.555556
0	4	0006687	0.000000	0.800000
0	4	0044260	0.000000	0.583333
0	4	0003008	0.000000	0.428571
0	4	0044446	0.000000	0.466667
0	4	0007033	0.000000	0.750000
0	4	1901341	0.000000	0.080000
0	4	0032270	0.000000	0.904762
0	4	0040011	0.000000	0.400000
0	4	0045022	0.000000	0.066667
0	4	0044444	0.000000	0.538462
0	4	0015075	0.000000	0.066667
0	4	0032429	0.000000	0.083333
0	4	0032502	0.000000	0.285714
0	4	0016125	0.000000	0.692308
0	4	0008344	0.000000	1.000000
0	4	0043010	0.000000	0.923077
0	4	0007010	0.000000	0.666667
0	4	0032502	0.000000	0.285714
0	4	0050905	0.000000	0.833333
0	4	0003008	0.000000	0.500000
0	4	0016043	0.000000	0.500000
0	4	0006793	0.000000	0.416667
0	4	0019538	0.000000	0.666667
0	4	0032501	0.000000	0.500000
0	4	0044444	0.000000	0.583333
0	4	0050953	0.000000	0.857143
0	4	0044260	0.000000	0.583333
0	4	0044267	0.000000	1.000000
0	4	0032501	0.000000	0.500000
0	4	0003674	0.000000	0.333333
0	4	0006996	0.000000	0.625000
0	4	0021517	0.000000	0.636364
0	4	0042981	0.000000	0.583333
0	4	0007612	0.000000	0.888889
0	4	0007610	0.000000	0.333333
0	4	0001895	0.000000	0.900000
0	4	1901564	0.000000	0.416667
0	4	0043090	0.000000	0.295455
0	4	0043231	0.000000	0.750000
0	4	1902741	0.000000	0.093023
0	4	1990904	0.000000	0.071429
0	4	0007005	0.000000	0.750000
0	4	0021515	0.000000	0.700000
0	4	0016504	0.000000	0.093023
0	4	0061428	0.000000	0.096774
0	4	0005575	0.000000	0.500000
0	4	0005576	0.000000	1.000000
0	4	0003674	0.000000	0.333333
0	4	0005575	0.000000	0.500000
0	4	0043169	0.000000	0.666667
0	4	0005515	0.000000	1.000000
0	4	0072503	0.000000	0.789474
0	4	0097120	0.000000	0.219512
0	4	0099572	0.000000	0.666667
0	4	0051128	0.000000	0.714286
0	4	0005488	0.000000	0.666667
0	4	0097060	0.000000	0.857143
0	4	0099146	0.000000	0.828571
0	4	0051130	0.000000	0.500000
0	4	0051128	0.000000	0.714286
0	4	0005575	0.000000	0.500000
0	4	0010646	0.000000	0.500000
0	4	0005515	0.000000	1.000000
0	4	0031300	0.000000	0.400000
0	4	0035855	0.000000	0.068966
0	4	0051179	0.000000	0.333333
0	4	0098794	0.000000	0.500000
0	4	0005575	0.000000	0.500000
0	4	0007267	0.000000	0.555556
0	4	0019402	0.000000	0.090909
0	4	0019800	0.000000	0.052632
0	4	0060426	0.000000	0.050000
0	4	0005575	0.000000	0.500000
0	4	0044464	0.000000	0.500000
0	4	0043231	0.000000	0.900000
0	4	0044425	0.000000	0.600000
0	4	0005488	0.000000	0.666667
0	4	0006355	0.000000	0.542857
0	4	0050810	0.000000	0.476190
0	4	0035602	0.000000	0.096774
0	4	0003712	0.000000	0.575758
0	4	0046922	0.000000	0.028571
0	4	1902166	0.000000	0.092308
0	4	0050975	0.000000	0.037037
0	4	0005575	0.000000	0.500000
0	4	0044464	0.000000	0.750000
0	4	0030534	0.000000	0.500000
0	4	0051234	0.000000	0.250000
0	4	0050770	0.000000	0.815789
0	4	0005488	0.000000	0.666667
0	4	0050768	0.000000	0.937500
0	4	0050804	0.000000	0.727273
0	4	0097458	0.000000	0.600000
0	4	0036477	0.000000	0.714286
0	4	0016043	0.000000	0.571429
0	4	1903319	0.000000	0.629630
0	4	0016020	0.000000	0.333333
0	4	0008038	0.000000	0.681818
0	4	0006898	0.000000	0.500000
0	4	1904936	0.000000	0.950000
0	4	0033267	0.000000	0.846154
0	4	0097485	0.000000	0.875000
0	4	0034705	0.000000	0.571429
0	4	0009987	0.000000	0.285714
0	4	0016043	0.000000	0.571429
0	4	0008150	0.000000	0.200000
0	4	0022603	0.000000	0.454545
0	4	0005515	0.000000	1.000000
0	4	0032291	0.000000	0.478261
0	4	0030030	0.000000	0.500000
0	4	0050890	0.000000	0.625000
0	4	0097458	0.000000	0.600000
0	4	0050767	0.000000	0.880000
0	4	0045745	0.000000	0.888889
0	4	0016477	0.000000	0.421053
0	4	0005488	0.000000	0.666667
0	4	0044464	0.000000	0.750000
0	4	0005575	0.000000	0.500000
0	4	0002438	0.000000	0.071429
0	4	0070727	0.000000	0.555556
0	4	0099144	0.000000	0.818182
0	4	0048812	0.000000	0.870968
0	4	0072289	0.000000	0.096774
0	4	0002485	0.000000	0.071429
0	4	0051591	0.000000	0.066667
0	4	0098742	0.000000	0.833333
0	4	0048666	0.000000	0.833333
0	4	0120025	0.000000	0.625000
0	4	0032502	0.000000	0.285714
0	4	0060322	0.000000	0.375000
0	4	0007409	0.000000	0.775000
0	4	0010721	0.000000	0.375000
0	4	0098609	0.000000	0.666667
0	4	0044464	0.000000	0.500000
0	4	0120036	0.000000	0.300000
0	4	0001915	0.000000	0.071429
0	4	1903974	0.000000	0.095238
0	4	0043982	0.000000	0.083333
0	4	0002277	0.000000	0.066667
0	4	0000281	0.000000	0.833333
0	4	0015630	0.000000	0.687500
0	4	0044424	0.000000	0.625000
0	4	0007098	0.000000	0.923077
0	4	0022402	0.000000	0.333333
0	4	0043232	0.000000	0.562500
0	4	2000184	0.000000	0.021739
0	4	0009956	0.000000	0.052632
0	4	0005515	0.000000	0.750000
0	4	0070536	0.000000	0.066667
0	4	0030185	0.000000	0.045455
0	4	0044444	0.000000	0.538462
0	4	0044431	0.000000	0.842105
0	4	1904465	0.000000	0.000000
0	4	1900364	0.000000	0.000000
0	4	0018401	0.000000	0.000000
0	4	1904058	0.000000	0.000000
0	4	0005575	0.000000	0.500000
0	4	0051291	0.000000	0.833333
0	4	0008150	0.000000	0.333333
0	4	0003674	0.000000	0.333333
0	4	0032991	0.000000	0.666667
0	4	0060090	0.000000	0.600000
0	4	0043062	0.000000	0.833333
0	4	0044421	0.000000	0.750000
0	4	0045022	0.000000	0.076923
0	4	0071229	0.000000	0.600000
0	4	0003674	0.000000	0.333333
0	4	0003674	0.000000	0.333333
0	4	0044420	0.000000	0.800000
0	4	0051716	0.000000	0.500000
0	4	0065008	0.000000	0.375000
0	4	0005198	0.000000	0.666667
0	4	0032502	0.000000	0.285714
0	4	0097435	0.000000	0.571429
0	4	0005488	0.000000	0.666667
0	4	0005576	0.000000	1.000000
0	4	0019838	0.000000	0.800000
0	4	0032502	0.000000	0.285714
0	4	0048489	0.000000	0.055556
0	4	0035556	0.000000	0.785714
0	4	0005576	0.000000	1.000000
0	4	0014070	0.000000	0.454545
0	4	0071310	0.000000	1.000000
0	4	0031214	0.000000	0.818182
0	4	0003674	0.000000	0.333333
0	4	0044085	0.000000	0.333333
0	4	0043231	0.000000	0.692308
0	4	1901701	0.000000	0.600000
0	4	0048513	0.000000	0.750000
0	4	0046975	0.000000	0.083333
0	4	0071560	0.000000	0.583333
0	4	1901837	0.000000	0.081633
0	4	0044420	0.000000	0.800000
0	4	1904019	0.000000	0.857143
0	4	0034284	0.000000	0.777778
0	4	0044421	0.000000	0.750000
0	4	0032835	0.000000	0.666667
0	4	0048513	0.000000	0.750000
0	4	0005583	0.000000	0.933333
0	4	0008150	0.000000	0.500000
0	4	0032991	0.000000	0.666667
0	4	0016043	0.000000	0.666667
0	4	0003674	0.000000	0.333333
0	4	0005102	0.000000	0.571429
0	4	0044444	0.000000	0.538462
0	4	0007275	0.000000	0.714286
0	4	0097435	0.000000	0.571429
0	4	2001056	0.000000	0.785714
0	4	0007154	0.000000	0.285714
0	4	0043227	0.000000	0.333333
0	4	0031012	0.000000	1.000000
0	4	0044421	0.000000	0.750000
0	4	0022603	0.000000	0.333333
0	4	0005201	0.000000	1.000000
0	4	0007166	0.000000	1.000000
0	4	0031012	0.000000	1.000000
0	4	0016890	0.000000	0.064516
0	4	0006533	0.000000	0.060606
0	4	0008354	0.000000	0.088235
0	4	0001162	0.000000	0.090909
0	4	0008150	0.000000	0.500000
0	4	0030246	0.000000	0.600000
0	4	0098742	0.000000	0.833333
0	4	0048856	0.000000	0.750000
0	4	0005576	0.000000	0.500000
0	4	0005575	0.000000	0.250000
0	4	0036094	0.000000	0.600000
0	4	0008150	0.000000	0.500000
0	4	0008150	0.000000	0.500000
0	4	0005102	0.000000	0.285714
0	4	0016458	0.000000	0.088235
0	4	0043229	0.000000	0.700000
0	4	0005737	0.000000	1.000000
0	4	0002711	0.000000	0.093023
0	4	0045722	0.000000	0.085106
0	4	0010705	0.000000	0.068182
0	4	0071813	0.000000	0.833333
0	4	0018685	0.000000	0.076923
0	4	0060089	0.000000	0.500000
0	4	0002221	0.000000	0.935484
0	4	0002376	0.000000	0.500000
0	4	0008037	0.000000	0.272727
0	4	0005576	0.000000	0.400000
0	4	0048522	0.000000	0.750000
0	4	0007500	0.000000	0.058824
0	4	0048515	0.000000	0.071429
0	4	0002221	0.000000	0.935484
0	4	0030220	0.000000	0.074074
0	4	0009617	0.000000	0.615385
0	4	0043229	0.000000	0.583333
0	4	0010259	0.000000	0.875000
0	4	0009620	0.000000	0.666667
0	4	1901661	0.000000	0.428571
0	4	0009617	0.000000	0.615385
0	4	0003824	0.000000	0.500000
0	4	0016740	0.000000	0.750000
0	4	0031304	0.000000	0.878788
0	4	0044262	0.000000	0.571429
0	4	0032760	0.000000	0.052632
0	4	1904648	0.000000	0.062500
0	4	0016765	0.000000	1.000000
0	4	0030321	0.000000	0.058824
0	4	0015867	0.000000	0.064516
0	4	0003674	0.000000	0.333333
0	4	0005515	0.000000	1.000000
0	4	0051707	0.000000	0.583333
0	4	2000041	0.000000	0.022727
0	4	1903055	0.000000	0.047619
0	4	0003674	0.000000	0.333333
0	4	1901223	0.000000	0.034483
0	4	0006906	0.000000	0.038462
0	4	0036211	0.000000	0.555556
0	4	0065003	0.000000	0.800000
0	4	0009055	0.000000	0.461538
0	4	0006779	0.000000	0.806452
0	4	0034622	0.000000	0.900000
0	4	0031981	0.000000	0.850000
0	4	0044424	0.000000	0.625000
0	4	0033605	0.000000	0.045455
0	4	0044237	0.000000	0.500000
0	4	0016740	0.000000	0.500000
0	4	0005575	0.000000	0.333333
0	4	0015980	0.000000	0.875000
0	4	0043229	0.000000	0.583333
0	4	0071840	0.000000	0.333333
0	4	0002758	0.000000	0.062500
0	4	0001894	0.000000	0.076923
0	4	0007005	0.000000	1.000000
0	4	0060716	0.000000	0.032258
0	4	0065003	0.000000	0.666667
0	4	0044444	0.000000	0.583333
0	4	0043467	0.000000	0.388889
0	4	0003097	0.000000	0.057143
0	4	0002523	0.000000	0.080000
0	4	0018153	0.000000	0.064516
0	4	0072719	0.000000	0.086957
0	4	0032502	0.000000	0.666667
0	4	0016491	0.000000	1.000000
0	4	0044421	0.000000	0.750000
0	4	0005488	0.000000	0.500000
0	4	0050896	0.000000	0.333333
0	4	0046914	0.000000	0.857143
0	4	0006875	0.000000	0.789474
0	4	0048731	0.000000	0.600000
0	4	0048856	0.000000	0.500000
0	4	0031667	0.000000	0.714286
0	4	0000711	0.000000	0.043478
0	4	0006812	0.000000	0.666667
0	4	0031224	0.000000	0.333333
0	4	0098662	0.000000	0.687500
0	4	0055114	0.000000	0.500000
0	4	0055080	0.000000	0.636364
0	4	0016020	0.000000	0.333333
0	4	2001205	0.000000	0.050000
0	4	2000525	0.000000	0.060606
0	4	0001680	0.000000	0.068966
0	4	0120025	0.000000	0.714286
0	4	0005488	0.000000	0.666667
0	4	0044424	0.000000	0.833333
0	4	0044428	0.000000	0.769231
0	4	0032268	0.000000	0.578947
0	4	2000147	0.000000	0.866667
0	4	0097159	0.000000	0.500000
0	4	0050804	0.000000	0.727273
0	4	0005488	0.000000	0.666667
0	4	0090245	0.000000	0.087719
0	4	0010557	0.000000	0.857143
0	4	0022607	0.000000	0.222222
0	4	0032269	0.000000	0.558824
0	4	1900363	0.000000	0.551724
0	4	0005575	0.000000	0.500000
0	4	0015931	0.000000	0.538462
0	4	0010629	0.000000	0.294118
0	4	0005575	0.000000	0.500000
0	4	0032496	0.000000	0.608696
0	4	0043232	0.000000	0.583333
0	4	0032279	0.000000	0.500000
0	4	0035005	0.000000	0.094595
0	4	0097159	0.000000	0.500000
0	4	0003723	0.000000	1.000000
0	4	0003723	0.000000	1.000000
0	4	0010557	0.000000	0.857143
0	4	0005815	0.000000	0.937500
0	4	0030371	0.000000	0.918919
0	4	0036477	0.000000	0.714286
0	4	0050794	0.000000	0.500000
0	4	0071229	0.000000	0.400000
0	4	0032868	0.000000	0.500000
0	4	0043229	0.000000	0.700000
0	4	0005575	0.000000	0.500000
0	4	0044424	0.000000	0.833333
0	4	0003723	0.000000	1.000000
0	4	0045664	0.000000	0.589744
0	4	0072282	0.000000	0.083333
0	4	0150034	0.000000	0.857143
0	4	0033554	0.000000	0.400000
0	4	0005575	0.000000	0.500000
0	4	0062009	0.000000	0.083333
0	4	0015031	0.000000	0.428571
0	4	0006810	0.000000	0.666667
0	4	0097458	0.000000	0.571429
0	4	0005575	0.000000	0.500000
0	4	0097458	0.000000	0.571429
0	4	0044444	0.000000	0.583333
0	4	0050804	0.000000	0.470588
0	4	0016192	0.000000	0.833333
0	4	0097458	0.000000	0.571429
0	4	0033267	0.000000	0.642857
0	4	0044456	0.000000	0.666667
0	4	0031201	0.000000	1.000000
0	4	0045202	0.000000	1.000000
0	4	0099072	0.000000	0.166667
0	4	0017156	0.000000	0.416667
0	4	0005575	0.000000	0.500000
0	4	0005575	0.000000	0.500000
0	4	0019905	0.000000	0.833333
0	4	2000300	0.000000	0.862069
0	4	0005575	0.000000	0.500000
0	4	0005488	0.000000	0.500000
0	4	0048670	0.000000	0.092593
0	4	0070542	0.000000	0.076923
0	4	0048679	0.000000	0.086207
0	4	0007204	0.000000	0.088889
0	4	0033043	0.000000	0.210526
0	4	0016020	0.000000	1.000000
0	4	0098796	0.000000	0.416667
0	4	0005515	0.000000	0.750000
0	4	0030072	0.000000	0.785714
0	4	0005575	0.000000	0.500000
0	4	0005575	0.000000	0.500000
0	4	0098945	0.000000	0.814815
0	4	0003674	0.000000	0.250000
0	4	0099643	0.000000	0.366667
0	4	0044464	0.000000	0.500000
0	4	0045202	0.000000	1.000000
0	4	0050804	0.000000	0.470588
0	4	0097458	0.000000	0.428571
0	4	0048711	0.000000	0.081633
0	4	0043229	0.000000	0.700000
0	4	0035690	0.000000	0.066667
0	4	0098563	0.000000	0.950000
0	4	0021558	0.000000	0.058824
0	4	0072560	0.000000	0.034483
0	4	0071248	0.000000	0.833333
0	4	0005515	0.000000	0.750000
0	4	0044424	0.000000	0.833333
0	4	0043227	0.000000	0.300000
0	4	0005575	0.000000	0.500000
0	4	0044424	0.000000	0.833333
0	4	0071310	0.000000	0.800000
0	4	0005102	0.000000	0.600000
0	4	0007169	0.000000	0.866667
0	4	0016773	0.000000	0.178571
0	4	0050901	0.000000	0.080000
0	4	0043227	0.000000	0.300000
0	4	0070633	0.000000	0.071429
0	4	2000147	0.000000	0.866667
0	4	0005575	0.000000	0.500000
0	4	0005912	0.000000	0.571429
0	4	0045141	0.000000	0.048780
0	4	0005488	0.000000	0.500000
0	4	0021561	0.000000	0.043478
0	4	0031981	0.000000	0.850000
0	4	0009987	0.000000	0.181818
0	4	0009967	0.000000	0.636364
0	4	0003674	0.000000	0.200000
0	4	0003674	0.000000	0.200000
0	4	0043065	0.000000	1.000000
0	4	0042981	0.000000	0.583333
0	4	0009605	0.000000	0.272727
0	4	0003674	0.000000	0.200000
0	4	0072431	0.000000	0.852459
0	4	0005575	0.000000	0.166667
0	4	0043231	0.000000	0.900000
0	4	0004517	0.000000	0.071429
0	4	0052047	0.000000	0.066667
0	4	0007585	0.000000	0.076923
0	4	1990443	0.000000	0.060606
0	4	0016020	0.000000	0.111111
0	4	0044212	0.000000	0.750000
0	4	0090188	0.000000	0.058824
0	4	1901363	0.000000	0.500000
0	4	0043231	0.000000	0.750000
0	4	0043227	0.000000	0.250000
0	4	0090222	0.000000	0.032258
0	4	0044428	0.000000	0.722222
0	4	0043231	0.000000	0.750000
0	4	0045893	0.000000	0.944444
0	4	0044464	0.000000	0.375000
0	4	0007276	0.000000	0.833333
0	4	0003700	0.000000	0.523810
0	4	0044446	0.000000	0.500000
0	4	0035004	0.000000	0.033333
0	4	0042256	0.000000	0.035714
0	4	0045944	0.000000	1.000000
0	4	0048513	0.000000	0.700000
0	4	0030154	0.000000	0.833333
0	4	0010628	0.000000	0.294118
0	4	0043227	0.000000	0.300000
0	4	0003674	0.000000	0.045455
0	4	0010468	0.000000	0.272727
0	4	2000020	0.000000	0.088889
0	4	0030275	0.000000	0.038462
0	4	0034366	0.000000	0.052632
0	4	0046621	0.000000	0.090909
0	4	0005515	0.000000	1.000000
0	4	0003674	0.000000	0.333333
0	4	1903506	0.000000	0.842105
0	4	1903508	0.000000	0.878788
0	4	0005488	0.000000	0.666667
0	4	0005488	0.000000	0.666667
0	4	0044424	0.000000	0.833333
0	4	1903506	0.000000	0.842105
0	4	0031647	0.000000	0.800000
0	4	0034212	0.000000	0.900000
0	4	0005575	0.000000	0.500000
0	4	0001216	0.000000	0.904762
0	4	0048519	0.000000	0.444444
0	4	0051091	0.000000	1.000000
0	4	0043167	0.000000	0.500000
0	4	0003674	0.000000	0.333333
0	4	0044798	0.000000	0.941176
0	4	0001091	0.000000	0.888889
0	4	0000785	0.000000	0.590909
0	4	0060353	0.000000	0.625000
0	4	0031365	0.000000	0.833333
0	4	0051707	0.000000	0.777778
0	4	0016570	0.000000	0.733333
0	4	0042221	0.000000	0.500000
0	4	0043543	0.000000	0.941176
0	4	0005488	0.000000	0.666667
0	4	0005515	0.000000	1.000000
0	4	0009967	0.000000	0.777778
0	4	0008150	0.000000	0.500000
0	4	0043425	0.000000	0.857143
0	4	0044212	0.000000	0.750000
0	4	0005622	0.000000	0.666667
0	4	0061733	0.000000	1.000000
0	4	0051090	0.000000	0.904762
0	4	0016747	0.000000	0.833333
0	4	0009653	0.000000	0.444444
0	4	0005488	0.000000	0.666667
0	4	0045931	0.000000	0.500000
0	4	0005575	0.000000	0.500000
0	4	0005634	0.000000	1.000000
0	4	0043226	0.000000	0.333333
0	4	0071482	0.000000	0.846154
0	4	0140110	0.000000	0.250000
0	4	0005488	0.000000	0.666667
0	4	0005515	0.000000	1.000000
0	4	0005102	0.000000	0.800000
0	4	0097159	0.000000	0.500000
0	4	0044428	0.000000	0.769231
0	4	0017056	0.000000	0.076923
0	4	0006357	0.000000	0.950000
0	4	0008150	0.000000	0.500000
0	4	0060255	0.000000	0.500000
0	4	0005575	0.000000	0.500000
0	4	0010468	0.000000	0.600000
0	4	0005654	0.000000	1.000000
0	4	0003674	0.000000	0.333333
0	4	0006357	0.000000	0.950000
0	4	0071363	0.000000	0.833333
0	4	0001067	0.000000	0.714286
0	4	0003674	0.000000	0.333333
0	4	0017015	0.000000	0.571429
0	4	0034640	0.000000	0.076923
0	4	0032688	0.000000	0.342857
0	4	0015277	0.000000	0.063291
0	4	0048305	0.000000	0.064516
0	4	0070727	0.000000	0.625000
0	4	0005488	0.000000	0.666667
0	4	0097458	0.000000	0.800000
0	4	0005815	0.000000	0.937500
0	4	0005856	0.000000	0.909091
0	4	0120034	0.000000	0.727273
0	4	0001894	0.000000	0.888889
0	4	0071944	0.000000	0.666667
0	4	0003674	0.000000	0.500000
0	4	0051179	0.000000	0.500000
0	4	0007098	0.000000	1.000000
0	4	1903564	0.000000	0.727273
0	4	0043229	0.000000	0.636364
0	4	0051179	0.000000	0.500000
0	4	0009987	0.000000	0.200000
0	4	0003674	0.000000	0.500000
0	4	0003674	0.000000	0.500000
0	4	0042592	0.000000	0.444444
0	4	0016043	0.000000	0.333333
0	4	0045066	0.000000	0.068966
0	4	0043232	0.000000	0.818182
0	4	0005737	0.000000	0.750000
0	4	0006559	0.000000	0.044444
0	4	0051413	0.000000	0.055556
0	4	0030490	0.000000	0.083333
0	4	0010975	0.000000	0.658537
0	4	0044464	0.000000	0.500000
0	4	0045202	0.000000	1.000000
0	4	0044446	0.000000	0.583333
0	4	0097458	0.000000	0.571429
0	4	0009987	0.000000	0.142857
0	4	0005575	0.000000	0.500000
0	4	0044424	0.000000	0.833333
0	4	0007611	0.000000	0.875000
0	4	0006355	0.000000	0.760000
0	4	0043226	0.000000	0.333333
0	4	0004012	0.000000	0.075000
0	4	0050789	0.000000	0.375000
0	4	0051090	0.000000	0.840000
0	4	0097458	0.000000	0.571429
0	4	0099572	0.000000	0.666667
0	4	0005488	0.000000	0.333333
0	4	0005622	0.000000	0.666667
0	4	0023056	0.000000	0.352941
0	4	0008150	0.000000	0.142857
0	4	0009648	0.000000	0.500000
0	4	0072389	0.000000	0.032258
0	4	0031981	0.000000	0.944444
0	4	0004767	0.000000	0.071429
0	4	0004020	0.000000	0.076923
0	4	0003674	0.000000	0.333333
0	4	0140297	0.000000	0.600000
0	4	0008150	0.000000	0.333333
0	4	0005515	0.000000	1.000000
0	4	0001067	0.000000	0.714286
0	4	0043434	0.000000	0.916667
0	4	0010876	0.000000	0.500000
0	4	0048519	0.000000	0.666667
0	4	0009968	0.000000	0.777778
0	4	2000113	0.000000	0.571429
0	4	0043229	0.000000	0.700000
0	4	0050662	0.000000	0.400000
0	4	0003674	0.000000	0.333333
0	4	0097159	0.000000	0.500000
0	4	0044451	0.000000	0.947368
0	4	0009649	0.000000	0.583333
0	4	0035308	0.000000	0.743590
0	4	0008150	0.000000	0.333333
0	4	0019899	0.000000	0.800000
0	4	0051170	0.000000	0.384615
0	4	0031981	0.000000	0.944444
0	4	1901363	0.000000	0.500000
0	4	0050896	0.000000	0.400000
0	4	2000847	0.000000	0.942857
0	4	0043227	0.000000	0.300000
0	4	0042592	0.000000	0.571429
0	4	0005737	0.000000	0.750000
0	4	0007623	0.000000	1.000000
0	4	0035041	0.000000	0.045455
0	4	0045892	0.000000	1.000000
0	4	1901363	0.000000	0.500000
0	4	0099561	0.000000	0.083333
0	4	0034969	0.000000	0.030303
0	4	1990414	0.000000	0.066667
0	4	0015629	0.000000	0.833333
0	4	0051248	0.000000	0.619048
0	4	0065007	0.000000	0.400000
0	4	0005488	0.000000	0.666667
0	4	0003674	0.000000	0.333333
0	4	0005623	0.000000	0.500000
0	4	0045202	0.000000	1.000000
0	4	0048856	0.000000	0.500000
0	4	0022607	0.000000	0.600000
0	4	0044444	0.000000	0.875000
0	4	0023014	0.000000	0.823529
0	4	0044424	0.000000	0.833333
0	4	0065003	0.000000	0.800000
0	4	0097458	0.000000	0.600000
0	4	0044449	0.000000	0.882353
0	4	0005515	0.000000	1.000000
0	4	0065008	0.000000	0.600000
0	4	0032462	0.000000	0.600000
0	4	0009725	0.000000	0.600000
0	4	0032502	0.000000	0.666667
0	4	0043231	0.000000	0.900000
0	4	0033218	0.000000	0.600000
0	4	0031674	0.000000	1.000000
0	4	0043228	0.000000	0.272727
0	4	0036293	0.000000	0.714286
0	4	0005488	0.000000	0.666667
0	4	0097458	0.000000	0.600000
0	4	0030425	0.000000	0.705882
0	4	0044444	0.000000	0.875000
0	4	0010212	0.000000	0.384615
0	4	0043069	0.000000	0.833333
0	4	0005623	0.000000	0.500000
0	4	0150063	0.000000	0.666667
0	4	0005575	0.000000	0.500000
0	4	0005488	0.000000	0.666667
0	4	0043231	0.000000	0.900000
0	4	0005198	0.000000	0.666667
0	4	0006996	0.000000	0.555556
0	4	0031323	0.000000	0.571429
0	4	0060255	0.000000	0.500000
0	4	0044424	0.000000	0.833333
0	4	2000117	0.000000	0.804878
0	4	0008150	0.000000	0.333333
0	4	0061061	0.000000	0.444444
0	4	0006915	0.000000	0.500000
0	4	0040008	0.000000	0.500000
0	4	0044297	0.000000	0.600000
0	4	0008150	0.000000	0.333333
0	4	0005488	0.000000	0.666667
0	4	0005575	0.000000	0.500000
0	4	0003674	0.000000	0.333333
0	4	0051051	0.000000	0.700000
0	4	0005856	0.000000	0.909091
0	4	0019510	0.000000	0.096386
0	4	0043232	0.000000	0.818182
0	4	0071459	0.000000	0.083333
0	4	0000302	0.000000	0.583333
0	4	0072606	0.000000	0.086957
0	4	1903361	0.000000	0.083333
0	4	0006402	0.000000	0.950000
0	4	0044464	0.000000	0.500000
0	4	0044444	0.000000	0.875000
0	4	0044444	0.000000	0.875000
0	4	0019866	0.000000	0.652174
0	4	0014047	0.000000	0.035088
0	4	0044424	0.000000	0.625000
0	4	0021615	0.000000	0.019231
0	4	0031768	0.000000	0.000000
0	4	1900025	0.000000	0.066667
0	4	0030099	0.000000	0.833333
0	4	0048018	0.000000	0.944444
0	4	0071310	0.000000	0.800000
0	4	0045637	0.000000	0.578947
0	4	0030833	0.000000	0.696970
0	4	0010941	0.000000	0.500000
0	4	0045893	0.000000	0.944444
0	4	0044421	0.000000	0.750000
0	4	0071219	0.000000	0.652174
0	4	0031401	0.000000	0.677419
0	4	0044093	0.000000	0.500000
0	4	0005515	0.000000	0.750000
0	4	0005488	0.000000	0.500000
0	4	2000249	0.000000	0.625000
0	4	0050730	0.000000	0.548387
0	4	0050794	0.000000	0.500000
0	4	0005126	0.000000	0.714286
0	4	0051896	0.000000	0.555556
0	4	0065009	0.000000	0.375000
0	4	0009636	0.000000	0.400000
0	4	1902533	0.000000	0.888889
0	4	0007147	0.000000	0.071429
0	4	0044613	0.000000	0.043478
0	4	0006749	0.000000	0.090909
0	4	0050953	0.000000	0.090909
0	4	0043409	0.000000	0.953488
0	4	0010985	0.000000	0.800000
0	4	0030054	0.000000	0.666667
0	4	0045124	0.000000	0.615385
0	4	1901653	0.000000	0.818182
0	4	0043549	0.000000	0.541667
0	4	0006928	0.000000	0.375000
0	4	0050794	0.000000	0.500000
0	4	0043067	0.000000	0.600000
0	4	0005488	0.000000	0.666667
0	4	0003006	0.000000	0.208333
0	4	0051051	0.000000	0.636364
0	4	0050776	0.000000	0.545455
0	4	0071944	0.000000	0.666667
0	4	0048523	0.000000	0.750000
0	4	0036211	0.000000	0.526316
0	4	0005515	0.000000	1.000000
0	4	0045570	0.000000	0.588235
0	4	0018108	0.000000	1.000000
0	4	0043408	0.000000	0.511628
0	4	0048513	0.000000	0.636364
0	4	0001894	0.000000	0.888889
0	4	0099177	0.000000	0.700000
0	4	0018212	0.000000	0.772727
0	4	0003824	0.000000	0.666667
0	4	0034330	0.000000	0.833333
0	4	0019899	0.000000	0.750000
0	4	0036211	0.000000	0.526316
0	4	0050865	0.000000	0.555556
0	4	0048519	0.000000	0.666667
0	4	1903515	0.000000	0.071429
0	4	0005230	0.000000	0.074074
0	4	0010001	0.000000	0.866667
0	4	0005488	0.000000	0.666667
0	4	0005515	0.000000	1.000000
0	4	0034331	0.000000	0.777778
0	4	0051241	0.000000	0.600000
0	4	0035330	0.000000	0.615385
0	4	0032559	0.000000	0.722222
0	4	0098857	0.000000	0.857143
0	4	0005622	0.000000	0.666667
0	4	0007163	0.000000	0.500000
0	4	0042996	0.000000	0.629630
0	4	0015269	0.000000	0.048780
0	4	0006607	0.000000	0.060606
0	4	0005634	0.000000	1.000000
0	4	0061008	0.000000	0.538462
0	4	0003674	0.000000	0.333333
0	4	2000058	0.000000	0.545455
0	4	0044464	0.000000	0.500000
0	4	0048522	0.000000	0.750000
0	4	0016020	0.000000	0.333333
0	4	0051983	0.000000	0.625000
0	4	2000117	0.000000	0.804878
0	4	0016310	0.000000	0.583333
0	4	0030111	0.000000	0.562500
0	4	0003674	0.000000	0.333333
0	4	0043666	0.000000	0.807692
0	4	0016740	0.000000	0.250000
0	4	0014070	0.000000	0.454545
0	4	0043229	0.000000	0.700000
0	4	0005488	0.000000	0.666667
0	4	0044451	0.000000	0.947368
0	4	0044428	0.000000	0.866667
0	4	0044424	0.000000	0.833333
0	4	0044319	0.000000	0.090909
0	4	0000790	0.000000	0.781250
0	4	0042176	0.000000	0.588235
0	4	0016310	0.000000	0.583333
0	4	0036211	0.000000	0.526316
0	4	1904375	0.000000	0.800000
0	4	0005515	0.000000	1.000000
0	4	0001558	0.000000	0.636364
0	4	0021543	0.000000	0.933333
0	4	0005694	0.000000	0.714286
0	4	0007157	0.000000	0.076923
0	4	0044877	0.000000	0.750000
0	4	0000301	0.000000	0.066667
0	4	0016310	0.000000	0.583333
0	4	0016301	0.000000	1.000000
0	4	0006995	0.000000	0.076923
0	4	0060537	0.000000	0.384615
0	4	0003674	0.000000	0.333333
0	4	0048518	0.000000	0.444444
0	4	0031032	0.000000	0.209302
0	4	0044464	0.000000	0.500000
0	4	0072503	0.000000	0.789474
0	4	0043231	0.000000	0.900000
0	4	0048522	0.000000	0.666667
0	4	0070727	0.000000	0.625000
0	4	0032501	0.000000	0.500000
0	4	0051153	0.000000	0.500000
0	4	0048523	0.000000	0.666667
0	4	0044449	0.000000	0.809524
0	4	0003674	0.000000	0.333333
0	4	0003674	0.000000	0.333333
0	4	0043425	0.000000	0.857143
0	4	0010628	0.000000	0.277778
0	4	0005488	0.000000	0.666667
0	4	0003674	0.000000	0.333333
0	4	0003012	0.000000	0.571429
0	4	0044093	0.000000	0.181818
0	4	0005515	0.000000	1.000000
0	4	0009612	0.000000	0.454545
0	4	0006941	0.000000	0.545455
0	4	0065008	0.000000	0.333333
0	4	0006486	0.000000	0.044444
0	4	0048519	0.000000	0.444444
0	4	0007147	0.000000	0.093750
0	4	0014047	0.000000	0.080000
0	4	0061732	0.000000	0.021739
0	4	0005575	0.000000	0.500000
0	4	1903506	0.000000	0.484848
0	4	0045202	0.000000	1.000000
0	4	0010647	0.000000	0.500000
0	4	0045202	0.000000	1.000000
0	4	0005575	0.000000	0.500000
0	4	0045202	0.000000	1.000000
0	4	0048869	0.000000	0.571429
0	4	0006355	0.000000	0.542857
0	4	0005488	0.000000	0.666667
0	4	0035561	0.000000	0.625000
0	4	0005488	0.000000	0.666667
0	4	0048786	0.000000	0.444444
0	4	0005488	0.000000	0.666667
0	4	0006904	0.000000	0.363636
0	4	0051427	0.000000	0.600000
0	4	0099522	0.000000	0.666667
0	4	0048790	0.000000	0.600000
0	4	1903507	0.000000	0.878788
0	4	0043226	0.000000	0.333333
0	4	1990823	0.000000	0.500000
0	4	0006355	0.000000	0.542857
0	4	0005488	0.000000	0.666667
0	4	0019433	0.000000	0.076923
0	4	0051256	0.000000	0.093023
0	4	0005575	0.000000	0.500000
0	4	0019534	0.000000	0.086957
0	4	0030791	0.000000	0.086957
0	4	0031399	0.000000	0.666667
0	4	0060255	0.000000	0.714286
0	4	0060255	0.000000	0.714286
0	4	0000977	0.000000	0.875000
0	4	0022607	0.000000	0.352941
0	4	0006355	0.000000	1.000000
0	4	0043226	0.000000	0.200000
0	4	0045944	0.000000	1.000000
0	4	0010629	0.000000	1.000000
0	4	0006357	0.000000	0.950000
0	4	0005488	0.000000	0.666667
0	4	0031399	0.000000	0.666667
0	4	0003676	0.000000	0.833333
0	4	0044446	0.000000	0.600000
0	4	0048519	0.000000	0.500000
0	4	0040029	0.000000	1.000000
0	4	0003674	0.000000	0.333333
0	4	0006357	0.000000	0.950000
0	4	0003674	0.000000	0.333333
0	4	0140110	0.000000	0.250000
0	4	0060255	0.000000	0.714286
0	4	0040029	0.000000	1.000000
0	4	0034613	0.000000	0.700000
0	4	0001067	0.000000	0.750000
0	4	0065007	0.000000	0.500000
0	4	0043228	0.000000	0.272727
0	4	0006304	0.000000	0.842105
0	4	0045944	0.000000	1.000000
0	4	0043229	0.000000	0.700000
0	4	0097159	0.000000	0.500000
0	4	1903508	0.000000	0.852941
0	4	0031981	0.000000	0.944444
0	4	0006259	0.000000	0.941176
0	4	0071312	0.000000	0.064516
0	4	0021813	0.000000	0.042553
0	4	0060255	0.000000	0.714286
0	4	0003273	0.000000	0.054054
0	4	0031017	0.000000	0.066667
0	4	0055117	0.000000	0.500000
0	4	0044464	0.000000	0.428571
0	4	0014704	0.000000	0.555556
0	4	0005575	0.000000	0.250000
0	4	0002027	0.000000	0.642857
0	4	0060048	0.000000	0.086957
0	4	0001711	0.000000	0.075000
0	4	0005515	0.000000	1.000000
0	4	0086042	0.000000	0.666667
0	4	0003674	0.000000	0.333333
0	4	0007155	0.000000	0.750000
0	4	0005488	0.000000	0.666667
0	4	0034058	0.000000	0.055556
0	4	0001541	0.000000	0.064516
0	4	0045596	0.000000	1.000000
0	4	2000677	0.000000	0.857143
0	4	1904953	0.000000	0.945946
0	4	0044456	0.000000	0.666667
0	4	0048699	0.000000	0.923077
0	4	0007063	0.000000	0.923077
0	4	0009893	0.000000	0.600000
0	4	0030154	0.000000	1.000000
0	4	0044459	0.000000	0.888889
0	4	1903321	0.000000	0.920000
0	4	0048513	0.000000	1.000000
0	4	0048856	0.000000	0.750000
0	4	0098916	0.000000	0.888889
0	4	0060768	0.000000	0.578947
0	4	0071664	0.000000	0.823529
0	4	1901653	0.000000	0.782609
0	4	0005575	0.000000	0.500000
0	4	0044464	0.000000	0.750000
0	4	0002088	0.000000	0.684211
0	4	0061629	0.000000	0.750000
0	4	0044428	0.000000	0.812500
0	4	0007275	0.000000	0.714286
0	4	0030324	0.000000	1.000000
0	4	0032502	0.000000	0.500000
0	4	0030326	0.000000	0.933333
0	4	0007440	0.000000	0.812500
0	4	0032991	0.000000	1.000000
0	4	0032501	0.000000	0.500000
0	4	0032210	0.000000	0.566667
0	4	0030154	0.000000	1.000000
0	4	0043408	0.000000	0.536585
0	4	0061047	0.000000	1.000000
0	4	0048856	0.000000	0.750000
0	4	0008150	0.000000	0.500000
0	4	0071944	0.000000	1.000000
0	4	0048856	0.000000	0.750000
0	4	0071417	0.000000	0.608696
0	4	0048754	0.000000	0.684211
0	4	0044459	0.000000	0.888889
0	4	0005488	0.000000	0.666667
0	4	0042221	0.000000	0.600000
0	4	0010959	0.000000	0.777778
0	4	0007369	0.000000	0.900000
0	4	0002761	0.000000	0.928571
0	4	0048646	0.000000	0.500000
0	4	0048754	0.000000	0.684211
0	4	0005515	0.000000	1.000000
0	4	0009953	0.000000	1.000000
0	4	1905269	0.000000	0.375000
0	4	0005575	0.000000	0.500000
0	4	0044464	0.000000	0.750000
0	4	0007166	0.000000	0.687500
0	4	1901216	0.000000	0.625000
0	4	0005623	0.000000	0.500000
0	4	0007420	0.000000	0.916667
0	4	0032501	0.000000	0.500000
0	4	0045893	0.000000	1.000000
0	4	0110110	0.000000	0.705882
0	4	0009966	0.000000	0.470588
0	4	0060439	0.000000	1.000000
0	4	0002009	0.000000	0.615385
0	4	0003006	0.000000	0.384615
0	4	0048856	0.000000	0.750000
0	4	0051240	0.000000	0.545455
0	4	0032502	0.000000	0.500000
0	4	0042127	0.000000	1.000000
0	4	0022610	0.000000	0.666667
0	4	0048513	0.000000	1.000000
0	4	0008150	0.000000	0.500000
0	4	0042592	0.000000	0.500000
0	4	0098590	0.000000	0.900000
0	4	0009892	0.000000	0.600000
0	4	0045595	0.000000	1.000000
0	4	0048856	0.000000	0.750000
0	4	0045165	0.000000	0.857143
0	4	0120025	0.000000	0.714286
0	4	0005488	0.000000	0.666667
0	4	0060255	0.000000	0.833333
0	4	0000791	0.000000	0.555556
0	4	0030054	0.000000	1.000000
0	4	0010038	0.000000	0.833333
0	4	0030154	0.000000	1.000000
0	4	0060249	0.000000	0.625000
0	4	0045765	0.000000	0.600000
0	4	0030054	0.000000	1.000000
0	4	0031589	0.000000	0.800000
0	4	0051093	0.000000	0.600000
0	4	0044430	0.000000	0.812500
0	4	0120038	0.000000	0.555556
0	4	0048513	0.000000	1.000000
0	4	0048522	0.000000	0.750000
0	4	0048812	0.000000	0.818182
0	4	0048731	0.000000	0.857143
0	4	0005911	0.000000	1.000000
0	4	0016331	0.000000	1.000000
0	4	0007275	0.000000	0.714286
0	4	0060840	0.000000	0.818182
0	4	0005488	0.000000	0.666667
0	4	0033613	0.000000	0.750000
0	4	0032991	0.000000	1.000000
0	4	2000026	0.000000	0.666667
0	4	0005575	0.000000	0.500000
0	4	0098796	0.000000	0.400000
0	4	0008283	0.000000	1.000000
0	4	0003674	0.000000	0.333333
0	4	0060993	0.000000	0.866667
0	4	0051101	0.000000	0.714286
0	4	0044449	0.000000	0.809524
0	4	0045202	0.000000	1.000000
0	4	0032502	0.000000	0.500000
0	4	0005515	0.000000	1.000000
0	4	1902531	0.000000	0.500000
0	4	0048522	0.000000	0.750000
0	4	0045165	0.000000	0.857143
0	4	0030054	0.000000	1.000000
0	4	0048730	0.000000	0.533333
0	4	0005902	0.000000	0.555556
0	4	0048713	0.000000	0.694444
0	4	0048856	0.000000	0.750000
0	4	0045595	0.000000	1.000000
0	4	0005575	0.000000	0.500000
0	4	0046907	0.000000	0.500000
0	4	0060562	0.000000	0.812500
0	4	0044093	0.000000	1.000000
0	4	0003674	0.000000	0.333333
0	4	0003712	0.000000	0.782609
0	4	0050794	0.000000	0.800000
0	4	0005912	0.000000	1.000000
0	4	0140297	0.000000	0.833333
0	4	0044444	0.000000	0.875000
0	4	0044444	0.000000	0.875000
0	4	0072217	0.000000	0.473684
0	4	2000113	0.000000	0.571429
0	4	0019899	0.000000	1.000000
0	4	0009653	0.000000	0.600000
0	4	0010629	0.000000	1.000000
0	4	0005515	0.000000	1.000000
0	4	0003674	0.000000	0.333333
0	4	0048731	0.000000	0.857143
0	4	0061316	0.000000	0.692308
0	4	0030154	0.000000	1.000000
0	4	0005515	0.000000	1.000000
0	4	0048519	0.000000	0.500000
0	4	0005575	0.000000	0.500000
0	4	0065007	0.000000	0.500000
0	4	0048856	0.000000	0.750000
0	4	0019899	0.000000	1.000000
0	4	0044428	0.000000	0.812500
0	4	0048731	0.000000	0.857143
0	4	0051960	0.000000	0.777778
0	4	0005515	0.000000	1.000000
0	4	0010560	0.000000	0.903226
0	4	0071542	0.000000	0.928571
0	4	0030323	0.000000	0.818182
0	4	0010942	0.000000	0.666667
0	4	0030278	0.000000	0.555556
0	4	0048513	0.000000	1.000000
0	4	0045165	0.000000	0.857143
0	4	0008150	0.000000	0.500000
0	4	0050790	0.000000	0.600000
0	4	0005488	0.000000	0.666667
0	4	0045595	0.000000	1.000000
0	4	0071840	0.000000	0.400000
0	4	0065007	0.000000	0.500000
0	4	0046108	0.000000	0.086957
0	4	0048518	0.000000	0.500000
0	4	0051797	0.000000	0.818182
0	4	0071496	0.000000	0.400000
0	4	0009967	0.000000	0.823529
0	4	0005515	0.000000	1.000000
0	4	0014070	0.000000	1.000000
0	4	0042221	0.000000	0.600000
0	4	0008150	0.000000	0.500000
0	4	0048589	0.000000	0.333333
0	4	0005575	0.000000	0.500000
0	4	0045844	0.000000	0.882353
0	4	0048870	0.000000	0.368421
0	4	0001704	0.000000	0.785714
0	4	0060070	0.000000	1.000000
0	4	0048856	0.000000	0.750000
0	4	0007346	0.000000	0.571429
0	4	1903203	0.000000	0.590909
0	4	0071697	0.000000	0.428571
0	4	0051648	0.000000	0.454545
0	4	0032502	0.000000	0.500000
0	4	0005575	0.000000	0.500000
0	4	0050794	0.000000	0.800000
0	4	0009790	0.000000	0.666667
0	4	0048731	0.000000	0.857143
0	4	0009792	0.000000	0.777778
0	4	0019222	0.000000	0.666667
0	4	0003674	0.000000	0.333333
0	4	0007420	0.000000	0.916667
0	4	0046983	0.000000	0.800000
0	4	0061061	0.000000	0.600000
0	4	0035295	0.000000	0.625000
0	4	0060976	0.000000	0.692308
0	4	0008284	0.000000	1.000000
0	4	0009888	0.000000	0.800000
0	4	0042476	0.000000	0.909091
0	4	0003156	0.000000	0.600000
0	4	0044428	0.000000	0.812500
0	4	0035136	0.000000	0.687500
0	4	0030856	0.000000	1.000000
0	4	0009790	0.000000	0.666667
0	4	0050896	0.000000	0.666667
0	4	0071363	0.000000	1.000000
0	4	0051347	0.000000	0.500000
0	4	0031399	0.000000	0.631579
0	4	0032991	0.000000	1.000000
0	4	0005575	0.000000	0.500000
0	4	0030324	0.000000	1.000000
0	4	0022607	0.000000	0.600000
0	4	0048786	0.000000	0.444444
0	4	0034401	0.000000	0.730769
0	4	0005488	0.000000	0.666667
0	4	0070848	0.000000	0.666667
0	4	1903508	0.000000	0.878788
0	4	0009887	0.000000	0.818182
0	4	0007389	0.000000	0.750000
0	4	0051641	0.000000	0.428571
0	4	0051961	0.000000	0.538462
0	4	0061197	0.000000	0.882353
0	4	0008134	0.000000	1.000000
0	4	0045595	0.000000	1.000000
0	4	0001704	0.000000	0.785714
0	4	0042981	0.000000	1.000000
0	4	0046661	0.000000	0.625000
0	4	0098590	0.000000	0.900000
0	4	0032989	0.000000	0.692308
0	4	0032944	0.000000	0.714286
0	4	1902692	0.000000	0.684211
0	4	0072359	0.000000	0.777778
0	4	0061138	0.000000	0.600000
0	4	0042110	0.000000	0.333333
0	4	0005575	0.000000	0.500000
0	4	0003208	0.000000	0.562500
0	4	0005515	0.000000	1.000000
0	4	0097458	0.000000	0.600000
0	4	0045893	0.000000	1.000000
0	4	0045601	0.000000	0.900000
0	4	1903827	0.000000	0.875000
0	4	0009880	0.000000	0.800000
0	4	1902282	0.000000	0.060976
0	4	0065009	0.000000	0.750000
0	4	0002520	0.000000	0.727273
0	4	0008150	0.000000	0.500000
0	4	0071944	0.000000	1.000000
0	4	0042221	0.000000	0.600000
0	4	0007275	0.000000	0.714286
0	4	0007399	0.000000	0.750000
0	4	0043227	0.000000	0.300000
0	4	0033036	0.000000	0.428571
0	4	0048806	0.000000	0.875000
0	4	0008150	0.000000	0.500000
0	4	0032502	0.000000	0.500000
0	4	0010717	0.000000	0.800000
0	4	0048523	0.000000	0.750000
0	4	0060429	0.000000	0.666667
0	4	0032502	0.000000	0.500000
0	4	1903506	0.000000	0.842105
0	4	0005488	0.000000	0.666667
0	4	0030217	0.000000	1.000000
0	4	0016922	0.000000	0.900000
0	4	0060485	0.000000	1.000000
0	4	0004335	0.000000	0.100000
0	4	0036022	0.000000	0.636364
0	4	0010468	0.000000	1.000000
0	4	0022412	0.000000	0.304348
0	4	0010564	0.000000	0.571429
0	4	0022607	0.000000	0.600000
0	4	0033567	0.000000	0.071429
0	4	0044464	0.000000	0.750000
0	4	0033218	0.000000	0.750000
0	4	0061138	0.000000	0.458333
0	4	0003824	0.000000	0.666667
0	4	0044444	0.000000	0.583333
0	4	0005576	0.000000	0.500000
0	4	0008150	0.000000	0.200000
0	4	0035332	0.000000	0.045455
0	4	0098589	0.000000	0.714286
0	4	0070001	0.000000	0.888889
0	4	0044238	0.000000	0.333333
0	4	0070011	0.000000	0.937500
0	4	0044421	0.000000	0.750000
0	4	0070925	0.000000	0.444444
0	4	0003674	0.000000	0.333333
0	4	0043170	0.000000	0.444444
0	4	0003674	0.000000	0.333333
0	4	0043229	0.000000	0.583333
0	4	0032375	0.000000	0.052632
0	4	1903055	0.000000	0.071429
0	4	0010906	0.000000	0.066667
0	4	0043170	0.000000	0.444444
0	4	0051604	0.000000	0.769231
0	4	1901564	0.000000	0.555556
0	4	0005515	0.000000	0.500000
0	4	0070001	0.000000	0.888889
0	4	0002218	0.000000	0.080000
0	4	0001642	0.000000	0.046512
0	4	0042701	0.000000	0.016393
0	4	0046688	0.000000	0.071429
0	4	0012505	0.000000	0.266667
0	4	0019884	0.000000	0.444444
0	4	0005488	0.000000	0.500000
0	4	0046849	0.000000	0.363636
0	4	0070011	0.000000	0.937500
0	4	0005622	0.000000	0.666667
0	4	0005773	0.000000	0.857143
0	4	0009056	0.000000	0.600000
0	4	0051093	0.000000	0.545455
0	4	0070011	0.000000	0.937500
0	4	0043226	0.000000	0.222222
0	4	0003674	0.000000	0.250000
0	4	0006508	0.000000	1.000000
0	4	0005575	0.000000	0.250000
0	4	0005634	0.000000	0.900000
0	4	1901564	0.000000	0.555556
0	4	0008150	0.000000	0.200000
0	4	0005488	0.000000	0.500000
0	4	0030261	0.000000	0.076923
0	4	0070934	0.000000	0.085106
0	4	0035603	0.000000	0.069767
0	4	0005313	0.000000	0.033898
0	4	0032273	0.000000	0.424242
0	4	0043227	0.000000	0.333333
0	4	0030030	0.000000	0.714286
0	4	0044424	0.000000	0.833333
0	4	0044444	0.000000	0.875000
0	4	0051233	0.000000	0.888889
0	4	0005924	0.000000	0.857143
0	4	0006937	0.000000	0.583333
0	4	0045202	0.000000	0.666667
0	4	0042995	0.000000	0.571429
0	4	0097061	0.000000	0.833333
0	4	0005488	0.000000	0.666667
0	4	0005515	0.000000	1.000000
0	4	0005887	0.000000	0.571429
0	4	0030036	0.000000	0.888889
0	4	0010506	0.000000	0.692308
0	4	0032991	0.000000	0.333333
0	4	0044456	0.000000	0.500000
0	4	0009968	0.000000	0.583333
0	4	0046907	0.000000	0.388889
0	4	0120036	0.000000	0.857143
0	4	0005622	0.000000	0.666667
0	4	0043229	0.000000	0.777778
0	4	0005737	0.000000	1.000000
0	4	0048858	0.000000	0.481481
0	4	0044464	0.000000	0.500000
0	4	0044425	0.000000	0.428571
0	4	0099563	0.000000	0.750000
0	4	0006897	0.000000	0.875000
0	4	0040008	0.000000	0.230769
0	4	0015629	0.000000	0.687500
0	4	0060322	0.000000	0.363636
0	4	0005515	0.000000	1.000000
0	4	0034333	0.000000	0.588235
0	4	0009987	0.000000	0.285714
0	4	0003674	0.000000	0.333333
0	4	0044464	0.000000	0.500000
0	4	0120025	0.000000	0.714286
0	4	0019878	0.000000	0.060606
0	4	0005575	0.000000	0.500000
0	4	0030166	0.000000	0.071429
0	4	0071224	0.000000	0.062500
0	4	0018479	0.000000	0.083333
0	4	0050794	0.000000	0.210526
0	4	0030659	0.000000	0.714286
0	4	0044703	0.000000	0.625000
0	4	0044425	0.000000	0.600000
0	4	0012505	0.000000	0.235294
0	4	0005174	0.000000	0.000000
0	4	0051604	0.000000	0.714286
0	4	1903839	0.000000	0.068966
0	4	0051904	0.000000	0.058824
0	4	0043047	0.000000	0.000000
0	4	0044464	0.000000	0.750000
0	4	0008150	0.000000	0.250000
0	4	0044425	0.000000	0.428571
0	4	0055022	0.000000	0.818182
0	4	0016020	0.000000	0.333333
0	4	0002252	0.000000	0.222222
0	4	0070160	0.000000	0.750000
0	4	0005575	0.000000	0.500000
0	4	0003674	0.000000	0.333333
0	4	1903779	0.000000	0.562500
0	4	0031981	0.000000	0.944444
0	4	0097530	0.000000	0.500000
0	4	0007155	0.000000	0.750000
0	4	0008284	0.000000	0.533333
0	4	0008150	0.000000	0.250000
0	4	0005575	0.000000	0.500000
0	4	0098858	0.000000	0.857143
0	4	0060249	0.000000	0.555556
0	4	0030036	0.000000	0.888889
0	4	0005623	0.000000	0.500000
0	4	0005488	0.000000	0.666667
0	4	0086072	0.000000	1.000000
0	4	0055002	0.000000	0.428571
0	4	0022412	0.000000	0.368421
0	4	0044464	0.000000	0.750000
0	4	0005575	0.000000	0.500000
0	4	0003674	0.000000	0.333333
0	4	0097223	0.000000	0.600000
0	4	0005575	0.000000	0.500000
0	4	0005576	0.000000	0.500000
0	4	0006996	0.000000	0.833333
0	4	0046649	0.000000	0.750000
0	4	0030054	0.000000	1.000000
0	4	0008150	0.000000	0.250000
0	4	0050839	0.000000	1.000000
0	4	0072359	0.000000	0.777778
0	4	0044464	0.000000	0.750000
0	4	0005575	0.000000	0.500000
0	4	0005911	0.000000	1.000000
0	4	0086042	0.000000	0.833333
0	4	0005575	0.000000	0.500000
0	4	0044459	0.000000	0.800000
0	4	0005488	0.000000	0.666667
0	4	0034330	0.000000	0.833333
0	4	0005488	0.000000	0.666667
0	4	0003674	0.000000	0.333333
0	4	0046069	0.000000	0.032787
0	4	0003674	0.000000	0.333333
0	4	0008353	0.000000	0.060606
0	4	0070006	0.000000	0.045455
0	4	0086065	0.000000	0.933333
0	4	0006193	0.000000	0.029851
0	4	0008150	0.000000	0.250000
0	4	1990266	0.000000	0.541667
0	4	0002687	0.000000	0.826087
0	4	0051704	0.000000	0.250000
0	4	0009628	0.000000	0.500000
0	4	0009986	0.000000	0.363636
0	4	1901700	0.000000	0.375000
0	4	1901623	0.000000	0.894737
0	4	1905330	0.000000	0.666667
0	4	0051707	0.000000	0.875000
0	4	0019933	0.000000	0.777778
0	4	0040017	0.000000	0.400000
0	4	0010524	0.000000	0.765957
0	4	1902531	0.000000	0.500000
0	4	0005102	0.000000	0.444444
0	4	0045236	0.000000	0.888889
0	4	0005575	0.000000	0.500000
0	4	0010830	0.000000	0.400000
0	4	0033993	0.000000	0.384615
0	4	2000404	0.000000	0.684211
0	4	0065007	0.000000	0.400000
0	4	0045661	0.000000	0.583333
0	4	0009628	0.000000	0.500000
0	4	0019221	0.000000	0.857143
0	4	0097367	0.000000	0.375000
0	4	0051704	0.000000	0.250000
0	4	0050900	0.000000	0.526316
0	4	0006952	0.000000	0.800000
0	4	0005575	0.000000	0.500000
0	4	0042221	0.000000	0.428571
0	4	0021983	0.000000	0.052632
0	4	0019510	0.000000	0.033898
0	4	0045765	0.000000	0.636364
0	4	0050794	0.000000	0.800000
0	4	0048018	0.000000	0.944444
0	4	0002252	0.000000	0.400000
0	4	0007165	0.000000	0.909091
0	4	0071396	0.000000	0.434783
0	4	0002376	0.000000	0.500000
0	4	0030545	0.000000	0.722222
0	4	0030595	0.000000	1.000000
0	4	0050921	0.000000	0.444444
0	4	0003162	0.000000	0.055556
0	4	0006950	0.000000	0.600000
0	4	0050896	0.000000	0.500000
0	4	0060032	0.000000	0.050000
0	4	0005764	0.000000	0.583333
0	4	0003674	0.000000	0.166667
0	4	0043129	0.000000	0.062500
0	4	0005913	0.000000	0.034483
0	4	0016722	0.000000	0.857143
0	4	0099640	0.000000	0.029412
0	4	0001764	0.000000	0.041667
0	4	0005746	0.000000	0.851852
0	4	0022900	0.000000	0.583333
0	4	1990542	0.000000	0.089744
0	4	0031090	0.000000	0.260870
0	4	0003824	0.000000	0.250000
0	4	0043434	0.000000	0.916667
0	4	0043231	0.000000	0.750000
0	4	0043277	0.000000	0.055556
0	4	0008565	0.000000	0.080000
0	4	0090281	0.000000	0.040000
0	4	0005488	0.000000	0.666667
0	4	0051098	0.000000	0.066667
0	4	0008219	0.000000	0.600000
0	4	0050896	0.000000	0.500000
0	4	0009055	0.000000	0.916667
0	4	0019646	0.000000	0.411765
0	4	0012501	0.000000	0.800000
0	4	0022904	0.000000	0.466667
0	4	0005515	0.000000	0.750000
0	4	0043065	0.000000	0.315789
0	4	0043231	0.000000	0.900000
0	4	0006950	0.000000	0.750000
0	4	0010035	0.000000	0.666667
0	4	0043231	0.000000	0.900000
0	4	0031970	0.000000	0.695652
0	4	0031323	0.000000	0.461538
0	4	0044464	0.000000	0.750000
0	4	0044444	0.000000	0.875000
0	4	0065003	0.000000	0.800000
0	4	0016999	0.000000	0.666667
0	4	0008150	0.000000	0.250000
0	4	0009636	0.000000	0.500000
0	4	0097159	0.000000	0.428571
0	4	0010727	0.000000	0.666667
0	4	0072488	0.000000	0.066667
0	4	0070509	0.000000	0.071429
0	4	0016331	0.000000	0.062500
0	4	0010877	0.000000	0.083333
0	4	0097159	0.000000	0.428571
0	4	0004601	0.000000	1.000000
0	4	0048523	0.000000	0.600000
0	4	0030336	0.000000	0.882353
0	4	0050896	0.000000	0.500000
0	4	0016209	0.000000	0.684211
0	4	0010713	0.000000	0.666667
0	4	0005654	0.000000	0.857143
0	4	0050896	0.000000	0.500000
0	4	0098869	0.000000	0.578947
0	4	0044464	0.000000	0.500000
0	4	0044464	0.000000	0.500000
0	4	0044255	0.000000	0.444444
0	4	0099074	0.000000	0.076923
0	4	0097458	0.000000	0.571429
0	4	0021572	0.000000	0.058824
0	4	0006875	0.000000	0.086957
0	4	0046785	0.000000	0.060606
0	4	0004497	0.000000	1.000000
0	4	0042737	0.000000	0.666667
0	4	0008152	0.000000	0.666667
0	4	0071704	0.000000	0.500000
0	4	0043084	0.000000	0.071429
0	4	0004497	0.000000	1.000000
0	4	0003824	0.000000	0.285714
0	4	0005622	0.000000	0.666667
0	4	0003824	0.000000	0.285714
0	4	0043226	0.000000	0.222222
0	4	0001676	0.000000	0.750000
0	4	0008150	0.000000	0.333333
0	4	0048702	0.000000	0.041667
0	4	1901363	0.000000	0.428571
0	4	0032707	0.000000	0.083333
0	4	0052063	0.000000	0.034483
0	4	0008206	0.000000	0.571429
0	4	0016491	0.000000	0.600000
0	4	0044424	0.000000	0.555556
0	4	0016491	0.000000	0.600000
0	4	0071346	0.000000	0.052632
0	4	0042592	0.000000	0.500000
0	4	0016127	0.000000	0.695652
0	4	0045666	0.000000	0.060606
0	4	0090200	0.000000	0.055556
0	4	0008083	0.000000	0.083333
0	4	0032501	0.000000	0.666667
0	4	0004497	0.000000	1.000000
0	4	1902608	0.000000	0.025641
0	4	0006631	0.000000	1.000000
0	4	0016491	0.000000	0.857143
0	4	0016705	0.000000	0.777778
0	4	0048731	0.000000	0.600000
0	4	0044464	0.000000	0.500000
0	4	0033209	0.000000	0.060606
0	4	0048731	0.000000	0.600000
0	4	0043226	0.000000	0.222222
0	4	0046394	0.000000	0.789474
0	4	0045177	0.000000	0.428571
0	4	0051791	0.000000	0.933333
0	4	0036101	0.000000	0.822222
0	4	0019752	0.000000	0.642857
0	4	0033559	0.000000	0.933333
0	4	0003674	0.000000	0.142857
0	4	1903053	0.000000	0.083333
0	4	0048167	0.000000	0.062500
0	4	0033144	0.000000	0.888889
0	4	0072330	0.000000	0.607143
0	4	0050890	0.000000	0.625000
0	4	0008150	0.000000	0.333333
0	4	0050900	0.000000	0.454545
0	4	0008395	0.000000	0.800000
0	4	0043227	0.000000	0.333333
0	4	0002009	0.000000	0.333333
0	4	0048522	0.000000	0.600000
0	4	0055088	0.000000	0.750000
0	4	1901615	0.000000	0.307692
0	4	1901700	0.000000	0.600000
0	4	0097371	0.000000	0.076923
0	4	0008150	0.000000	0.333333
0	4	0050896	0.000000	0.500000
0	4	1990430	0.000000	0.076923
0	4	0031995	0.000000	0.066667
0	4	0060012	0.000000	0.083333
0	4	0097458	0.000000	0.600000
0	4	0021987	0.000000	1.000000
0	4	0044464	0.000000	0.750000
0	4	0005488	0.000000	0.666667
0	4	0005623	0.000000	0.500000
0	4	0021543	0.000000	0.933333
0	4	0032502	0.000000	0.285714
0	4	0051641	0.000000	0.600000
0	4	0048856	0.000000	0.428571
0	4	0030155	0.000000	0.500000
0	4	0060322	0.000000	0.375000
0	4	0021987	0.000000	1.000000
0	4	0005575	0.000000	0.500000
0	4	0032502	0.000000	0.285714
0	4	0044297	0.000000	0.600000
0	4	0016477	0.000000	0.421053
0	4	0044464	0.000000	0.750000
0	4	0043229	0.000000	0.777778
0	4	1904892	0.000000	0.500000
0	4	0005488	0.000000	0.666667
0	4	0045686	0.000000	0.944444
0	4	0005737	0.000000	0.750000
0	4	0098742	0.000000	0.128205
0	4	0008150	0.000000	0.250000
0	4	0021587	0.000000	0.850000
0	4	0044464	0.000000	0.750000
0	4	0010977	0.000000	0.866667
0	4	0005488	0.000000	0.666667
0	4	0007399	0.000000	1.000000
0	4	0001764	0.000000	1.000000
0	4	0021932	0.000000	0.954545
0	4	0090659	0.000000	0.500000
0	4	0048856	0.000000	0.428571
0	4	0001934	0.000000	0.743590
0	4	0035556	0.000000	1.000000
0	4	0010720	0.000000	0.375000
0	4	1905056	0.000000	0.038961
0	4	0021543	0.000000	0.933333
0	4	0005313	0.000000	0.088889
0	4	0005488	0.000000	0.666667
0	4	0008311	0.000000	0.048780
0	4	0007165	0.000000	0.909091
0	4	0042438	0.000000	0.064516
0	4	0009991	0.000000	0.571429
0	4	0043413	0.000000	0.241379
0	4	0008150	0.000000	0.250000
0	4	0042981	0.000000	0.583333
0	4	0016758	0.000000	0.833333
0	4	0031227	0.000000	0.916667
0	4	0005623	0.000000	0.500000
0	4	0070300	0.000000	0.083333
0	4	0005610	0.000000	0.076923
0	4	0070830	0.000000	0.058824
0	4	0048856	0.000000	0.300000
0	4	0047496	0.000000	0.041667
0	4	0016773	0.000000	0.185185
0	4	2001236	0.000000	0.500000
0	4	0006468	0.000000	1.000000
0	4	0005575	0.000000	0.166667
0	4	1901701	0.000000	0.571429
0	4	0043227	0.000000	0.300000
0	4	0036211	0.000000	0.526316
0	4	0043228	0.000000	0.272727
0	4	0140096	0.000000	0.200000
0	4	0031329	0.000000	0.500000
0	4	0050794	0.000000	0.363636
0	4	0009987	0.000000	0.400000
0	4	0034249	0.000000	0.411765
0	4	0005737	0.000000	1.000000
0	4	0034097	0.000000	0.294118
0	4	1900449	0.000000	0.391304
0	4	0032559	0.000000	0.722222
0	4	0003674	0.000000	0.333333
0	4	0016310	0.000000	0.368421
0	4	0042981	0.000000	0.583333
0	4	0003674	0.000000	0.333333
0	4	0008150	0.000000	0.200000
0	4	0016020	0.000000	0.333333
0	4	0005515	0.000000	1.000000
0	4	0007166	0.000000	0.833333
0	4	0005515	0.000000	1.000000
0	4	2001056	0.000000	0.804878
0	4	0097119	0.000000	0.090909
0	4	0072539	0.000000	0.094340
0	4	1904491	0.000000	0.071429
0	4	0048563	0.000000	0.058824
0	4	0016773	0.000000	0.178571
0	4	0002376	0.000000	0.153846
0	4	0005515	0.000000	0.750000
0	4	0043226	0.000000	0.222222
0	4	0043229	0.000000	0.777778
0	4	0044444	0.000000	0.857143
0	4	0012501	0.000000	0.666667
0	4	0044464	0.000000	0.500000
0	4	0007154	0.000000	0.285714
0	4	0005488	0.000000	0.500000
0	4	0071624	0.000000	0.878788
0	4	2001233	0.000000	0.857143
0	4	0035639	0.000000	0.444444
0	4	0036211	0.000000	0.526316
0	4	2000418	0.000000	0.636364
0	4	0030910	0.000000	0.040000
0	4	0032286	0.000000	0.058824
0	4	0097756	0.000000	0.086957
0	4	0015031	0.000000	0.086957
0	4	0045087	0.000000	0.411765
0	4	0009967	0.000000	0.777778
0	4	0010942	0.000000	0.666667
0	4	0008219	0.000000	0.600000
0	4	0022008	0.000000	0.846154
0	4	0006417	0.000000	0.558824
0	4	0005488	0.000000	0.666667
0	4	0051726	0.000000	0.833333
0	4	0005515	0.000000	1.000000
0	4	0005488	0.000000	0.666667
0	4	0005654	0.000000	0.857143
0	4	0032970	0.000000	0.571429
0	4	0098589	0.000000	0.714286
0	4	0016772	0.000000	0.333333
0	4	0032956	0.000000	0.900000
0	4	0044267	0.000000	0.631579
0	4	0005622	0.000000	0.666667
0	4	0005488	0.000000	0.666667
0	4	0050794	0.000000	0.666667
0	4	0003674	0.000000	0.333333
0	4	0016773	0.000000	0.307692
0	4	0001952	0.000000	0.461538
0	4	0051020	0.000000	0.625000
0	4	0005515	0.000000	1.000000
0	4	0007165	0.000000	0.909091
0	4	2001239	0.000000	0.538462
0	4	0022604	0.000000	0.800000
0	4	0015721	0.000000	0.050000
0	4	0043227	0.000000	0.300000
0	4	0040017	0.000000	0.400000
0	4	0016310	0.000000	0.583333
0	4	0044430	0.000000	0.684211
0	4	0007064	0.000000	0.090909
0	4	0007130	0.000000	0.066667
0	4	0005254	0.000000	0.052632
0	4	0005488	0.000000	0.666667
0	4	0005488	0.000000	0.666667
0	4	0005575	0.000000	0.500000
0	4	0048255	0.000000	0.975000
0	4	0010557	0.000000	0.342857
0	4	0048468	0.000000	0.368421
0	4	0005575	0.000000	0.500000
0	4	0005575	0.000000	0.500000
0	4	0032025	0.000000	0.041667
0	4	0071695	0.000000	0.185185
0	4	0061983	0.000000	0.333333
0	4	0043229	0.000000	0.700000
0	4	0040020	0.000000	0.545455
0	4	0006805	0.000000	0.071429
0	4	0097159	0.000000	0.500000
0	4	0045182	0.000000	0.513514
0	4	0055073	0.000000	0.062500
0	4	0048002	0.000000	0.045455
0	4	0022607	0.000000	0.545455
0	4	0043933	0.000000	0.454545
0	4	0007264	0.000000	0.857143
0	4	0043005	0.000000	0.583333
0	4	0044430	0.000000	0.812500
0	4	0032279	0.000000	0.333333
0	4	0008092	0.000000	0.800000
0	4	0030837	0.000000	0.800000
0	4	0005515	0.000000	1.000000
0	4	0044464	0.000000	0.500000
0	4	0042995	0.000000	0.571429
0	4	0048858	0.000000	0.481481
0	4	0030029	0.000000	0.750000
0	4	0003674	0.000000	0.333333
0	4	0061572	0.000000	0.785714
0	4	0005488	0.000000	0.666667
0	4	0005488	0.000000	0.666667
0	4	0072599	0.000000	0.062500
0	4	0044444	0.000000	0.857143
0	4	0120025	0.000000	0.714286
0	4	1902237	0.000000	0.095238
0	4	0004004	0.000000	0.055556
0	4	0090309	0.000000	0.080000
0	4	0009611	0.000000	0.800000
0	4	0040008	0.000000	0.363636
0	4	0005623	0.000000	0.500000
0	4	0021549	0.000000	0.055556
0	4	0031224	0.000000	0.333333
0	4	0043149	0.000000	0.047619
0	4	0001889	0.000000	0.071429
0	4	1902871	0.000000	0.088889
0	4	2000648	0.000000	0.263158
0	4	0097708	0.000000	0.666667
0	4	0016860	0.000000	0.666667
0	4	0044550	0.000000	0.227273
0	4	0008150	0.000000	0.500000
0	4	0021873	0.000000	0.903226
0	4	0008150	0.000000	0.500000
0	4	0048869	0.000000	0.571429
0	4	0009072	0.000000	0.470588
0	4	0044444	0.000000	0.875000
0	4	0005622	0.000000	0.666667
0	4	0002230	0.000000	0.066667
0	4	0031696	0.000000	0.083333
0	4	0007181	0.000000	0.076923
0	4	0051371	0.000000	0.083333
0	4	0031981	0.000000	0.850000
0	4	0015630	0.000000	0.687500
0	4	0022402	0.000000	0.571429
0	4	0032991	0.000000	0.125000
0	4	0044444	0.000000	0.875000
0	4	0005737	0.000000	0.750000
0	4	0015629	0.000000	0.611111
0	4	0008150	0.000000	0.333333
0	4	0099513	0.000000	0.894737
0	4	0046587	0.000000	0.083333
0	4	1990405	0.000000	0.000000
0	4	0002485	0.000000	0.083333
0	4	0034392	0.000000	0.055556
0	4	0044430	0.000000	0.812500
0	4	0003674	0.000000	0.500000
0	4	0005488	0.000000	0.500000
0	4	0071704	0.000000	0.375000
0	4	1901796	0.000000	0.066667
0	4	0044444	0.000000	0.583333
0	4	0007051	0.000000	0.733333
0	4	0071840	0.000000	0.333333
0	4	0044430	0.000000	0.812500
0	4	1904582	0.000000	0.076923
0	4	0034136	0.000000	0.034483
0	4	1902307	0.000000	0.040000
0	4	1990138	0.000000	0.868421
0	4	0048812	0.000000	0.870968
0	4	0009628	0.000000	0.750000
0	4	0005575	0.000000	0.166667
0	4	0000226	0.000000	0.421053
0	4	0005488	0.000000	0.666667
0	4	0019900	0.000000	0.833333
0	4	0015630	0.000000	0.578947
0	4	0048667	0.000000	0.709677
0	4	0097458	0.000000	0.571429
0	4	0032502	0.000000	0.200000
0	4	0048513	0.000000	0.700000
0	4	0051050	0.000000	0.500000
0	4	0021884	0.000000	0.925926
0	4	0048670	0.000000	0.700000
0	4	0001654	0.000000	0.846154
0	4	0097458	0.000000	0.571429
0	4	0005515	0.000000	1.000000
0	4	0044430	0.000000	0.684211
0	4	0022008	0.000000	0.647059
0	4	0097458	0.000000	0.571429
0	4	0044464	0.000000	0.500000
0	4	0030182	0.000000	0.764706
0	4	0044464	0.000000	0.500000
0	4	0021761	0.000000	0.846154
0	4	0048513	0.000000	0.700000
0	4	0044424	0.000000	0.833333
0	4	0004970	0.000000	0.078431
0	4	0004709	0.000000	0.059406
0	4	0070054	0.000000	0.054054
0	4	0000056	0.000000	0.052632
0	4	0043227	0.000000	0.333333
0	4	0016758	0.000000	0.714286
0	4	0098796	0.000000	0.400000
0	4	0018196	0.000000	0.531250
0	4	0043229	0.000000	0.777778
0	4	0016020	0.000000	0.333333
0	4	2000721	0.000000	0.040000
0	4	0010033	0.000000	0.800000
0	4	0006486	0.000000	0.965517
0	4	0005575	0.000000	0.500000
0	4	0045321	0.000000	0.714286
0	4	0032461	0.000000	0.055556
0	4	0001555	0.000000	0.060606
0	4	0001654	0.000000	0.066667
0	4	0006355	0.000000	0.542857
0	4	0090568	0.000000	0.956522
0	4	0005737	0.000000	0.750000
0	4	0005488	0.000000	0.666667
0	4	0006355	0.000000	0.542857
0	4	0005488	0.000000	0.666667
0	4	0005575	0.000000	0.333333
0	4	0003674	0.000000	0.333333
0	4	0044424	0.000000	0.714286
0	4	0010942	0.000000	0.666667
0	4	0003674	0.000000	0.333333
0	4	0044464	0.000000	0.428571
0	4	0009889	0.000000	0.500000
0	4	0007281	0.000000	0.904762
0	4	0005488	0.000000	0.666667
0	4	0034622	0.000000	0.264706
0	4	0032611	0.000000	0.083333
0	4	0045153	0.000000	0.095238
0	4	0048519	0.000000	0.500000
0	4	0015693	0.000000	0.058824
0	4	0098968	0.000000	0.061538
0	4	0009987	0.000000	0.666667
0	4	0042981	0.000000	0.583333
0	4	0030295	0.000000	0.941176
0	4	0001934	0.000000	0.707317
0	4	0016787	0.000000	0.428571
0	4	0043227	0.000000	0.300000
0	4	0004386	0.000000	0.875000
0	4	0044444	0.000000	0.875000
0	4	0097159	0.000000	0.500000
0	4	0035556	0.000000	1.000000
0	4	0198738	0.000000	0.400000
0	4	0003723	0.000000	1.000000
0	4	0031328	0.000000	0.424242
0	4	0032269	0.000000	0.558824
0	4	0006950	0.000000	0.428571
0	4	0003724	0.000000	0.700000
0	4	0045926	0.000000	0.545455
0	4	0015935	0.000000	0.818182
0	4	0044087	0.000000	0.363636
0	4	0043065	0.000000	1.000000
0	4	0022618	0.000000	0.800000
0	4	0045727	0.000000	1.000000
0	4	0044464	0.000000	0.500000
0	4	0005515	0.000000	1.000000
0	4	0006139	0.000000	0.750000
0	4	0003676	0.000000	0.833333
0	4	2000117	0.000000	0.804878
0	4	0009987	0.000000	0.666667
0	4	0003676	0.000000	0.833333
0	4	0031369	0.000000	1.000000
0	4	0010604	0.000000	0.800000
0	4	0070727	0.000000	0.555556
0	4	0003725	0.000000	0.857143
0	4	0007166	0.000000	0.833333
0	4	0016818	0.000000	0.714286
0	4	0042254	0.000000	0.294118
0	4	2000045	0.000000	0.550000
0	4	1903902	0.000000	0.846154
0	4	0005488	0.000000	0.666667
0	4	0043021	0.000000	0.800000
0	4	0060828	0.000000	0.555556
0	4	0043207	0.000000	0.625000
0	4	0048522	0.000000	0.545455
0	4	0005488	0.000000	0.666667
0	4	0043232	0.000000	0.583333
0	4	0070887	0.000000	0.750000
0	4	0006412	0.000000	0.962963
0	4	0017111	0.000000	1.000000
0	4	0097159	0.000000	0.500000
0	4	0009968	0.000000	0.538462
0	4	0048752	0.000000	0.040000
0	4	0006970	0.000000	0.454545
0	4	0045893	0.000000	0.944444
0	4	0044444	0.000000	0.875000
0	4	0043068	0.000000	0.833333
0	4	0017111	0.000000	1.000000
0	4	0003289	0.000000	0.041667
0	4	0060923	0.000000	0.076923
0	4	0021998	0.000000	0.083333
0	4	0043170	0.000000	0.266667
0	4	0035258	0.000000	0.833333
0	4	0008186	0.000000	0.625000
0	4	1903507	0.000000	0.878788
0	4	0006725	0.000000	0.333333
0	4	0043229	0.000000	0.700000
0	4	0031981	0.000000	0.850000
0	4	0002507	0.000000	0.043478
0	4	0003674	0.000000	0.250000
0	4	0012505	0.000000	0.307692
0	4	0010996	0.000000	0.050000
0	4	0051712	0.000000	0.075000
0	4	0070166	0.000000	0.032258
0	4	0005488	0.000000	0.666667
0	4	0044464	0.000000	0.500000
0	4	0009987	0.000000	0.400000
0	4	1901363	0.000000	0.500000
0	4	0031981	0.000000	0.850000
0	4	2000301	0.000000	0.081081
0	4	0097190	0.000000	0.823529
0	4	0019953	0.000000	0.500000
0	4	0009895	0.000000	0.470588
0	4	0051481	0.000000	0.085714
0	4	0022414	0.000000	0.250000
0	4	1901836	0.000000	0.538462
0	4	0004842	0.000000	0.074074
0	4	0033619	0.000000	0.071429
0	4	0044421	0.000000	0.750000
0	4	0051707	0.000000	0.875000
0	4	0006950	0.000000	0.500000
0	4	0051704	0.000000	0.250000
0	4	0072434	0.000000	0.054545
0	4	0006950	0.000000	0.500000
0	4	0009725	0.000000	0.545455
0	4	0000976	0.000000	0.000000
0	4	0021775	0.000000	0.040816
0	4	0150034	0.000000	0.066667
0	4	0044444	0.000000	0.700000
0	4	0005515	0.000000	1.000000
0	4	0031410	0.000000	0.812500
0	4	0035966	0.000000	0.857143
0	4	0051603	0.000000	0.814815
0	4	0005488	0.000000	0.666667
0	4	1903322	0.000000	0.920000
0	4	0032527	0.000000	0.358491
0	4	0005488	0.000000	0.666667
0	4	0012505	0.000000	0.307692
0	4	0044444	0.000000	0.700000
0	4	0030163	0.000000	0.481481
0	4	0006950	0.000000	0.428571
0	4	0031224	0.000000	0.800000
0	4	0005102	0.000000	0.750000
0	4	0065003	0.000000	0.800000
0	4	0005737	0.000000	0.600000
0	4	0003674	0.000000	0.333333
0	4	0044444	0.000000	0.700000
0	4	0005515	0.000000	1.000000
0	4	0034976	0.000000	0.400000
0	4	0065007	0.000000	0.400000
0	4	0034976	0.000000	0.400000
0	4	0060913	0.000000	0.080000
0	4	0044432	0.000000	0.812500
0	4	0036503	0.000000	1.000000
0	4	0060339	0.000000	0.085106
0	4	0044093	0.000000	0.500000
0	4	0005575	0.000000	0.200000
0	4	0061138	0.000000	0.066667
0	4	0021523	0.000000	0.068966
0	4	0050794	0.000000	0.500000
0	4	0034976	0.000000	0.318182
0	4	0007631	0.000000	0.500000
0	4	0036503	0.000000	0.868421
0	4	0048522	0.000000	0.750000
0	4	1904293	0.000000	0.672131
0	4	0043231	0.000000	0.692308
0	4	0098796	0.000000	0.185185
0	4	0031410	0.000000	0.812500
0	4	0044424	0.000000	0.500000
0	4	0031224	0.000000	0.166667
0	4	0043161	0.000000	0.710526
0	4	0012505	0.000000	0.307692
0	4	0030097	0.000000	0.062500
0	4	0007280	0.000000	0.083333
0	4	0021544	0.000000	0.052632
0	4	2000320	0.000000	0.070175
0	4	0009987	0.000000	0.222222
0	4	0006638	0.000000	0.800000
0	4	0044464	0.000000	0.500000
0	4	0005737	0.000000	0.750000
0	4	0005575	0.000000	0.500000
0	4	0005575	0.000000	0.500000
0	4	0044238	0.000000	0.333333
0	4	0009605	0.000000	0.375000
0	4	0023051	0.000000	0.500000
0	4	0045202	0.000000	0.666667
0	4	0070326	0.000000	0.052632
0	4	0030258	0.000000	0.800000
0	4	0016208	0.000000	0.032258
0	4	0050807	0.000000	0.888889
0	4	0016773	0.000000	0.357143
0	4	0015440	0.000000	0.078947
0	4	0021987	0.000000	0.045455
0	4	0044238	0.000000	0.333333
0	4	0044444	0.000000	0.875000
0	4	0005575	0.000000	0.500000
0	4	0050794	0.000000	0.500000
0	4	0044255	0.000000	0.888889
0	4	0050794	0.000000	0.500000
0	4	0005575	0.000000	0.500000
0	4	1905316	0.000000	0.038462
0	4	0005575	0.000000	0.500000
0	4	0016772	0.000000	0.333333
0	4	0043227	0.000000	0.300000
0	4	0016740	0.000000	0.250000
0	4	0005375	0.000000	0.057143
0	4	0006796	0.000000	0.500000
0	4	0060126	0.000000	0.071429
0	4	1990381	0.000000	0.058824
0	4	0016772	0.000000	0.285714
0	4	0044255	0.000000	0.888889
0	4	0034361	0.000000	0.066667
0	4	0016020	0.000000	0.333333
0	4	0006629	0.000000	0.555556
0	4	0006638	0.000000	0.800000
0	4	1990459	0.000000	0.055556
0	4	0006950	0.000000	0.750000
0	4	0001102	0.000000	0.047619
0	4	0050794	0.000000	0.363636
0	4	0061033	0.000000	0.068966
0	4	0044238	0.000000	0.500000
0	4	0016125	0.000000	1.000000
0	4	0042982	0.000000	0.900000
0	4	0044424	0.000000	0.833333
0	4	0003824	0.000000	0.333333
0	4	0042221	0.000000	0.500000
0	4	0031638	0.000000	0.928571
0	4	0043227	0.000000	0.300000
0	4	0032502	0.000000	0.500000
0	4	0044444	0.000000	0.875000
0	4	0061458	0.000000	0.666667
0	4	0008152	0.000000	0.666667
0	4	0048513	0.000000	0.875000
0	4	0071840	0.000000	0.400000
0	4	1901360	0.000000	0.571429
0	4	0005515	0.000000	0.750000
0	4	0048523	0.000000	0.750000
0	4	0003824	0.000000	0.333333
0	4	0044464	0.000000	0.500000
0	4	0043066	0.000000	1.000000
0	4	0061623	0.000000	0.079365
0	4	0051179	0.000000	0.500000
0	4	0060548	0.000000	0.666667
0	4	0005575	0.000000	0.500000
0	4	0140009	0.000000	0.057143
0	4	0042307	0.000000	0.090909
0	4	0009987	0.000000	0.400000
0	4	0042277	0.000000	0.666667
0	4	0043229	0.000000	0.700000
0	4	0016125	0.000000	1.000000
0	4	0005251	0.000000	0.050000
0	4	0003824	0.000000	0.333333
0	4	0008152	0.000000	0.666667
0	4	0044428	0.000000	0.764706
0	4	0004004	0.000000	0.888889
0	4	0006397	0.000000	0.826087
0	4	0003674	0.000000	0.333333
0	4	0005681	0.000000	0.941176
0	4	0032872	0.000000	0.530612
0	4	0010243	0.000000	0.857143
0	4	0042221	0.000000	0.750000
0	4	0005488	0.000000	0.666667
0	4	0005681	0.000000	0.941176
0	4	0044451	0.000000	0.904762
0	4	1904948	0.000000	0.047619
0	4	0005681	0.000000	0.941176
0	4	0055013	0.000000	0.042553
0	4	1901363	0.000000	0.500000
0	4	0051875	0.000000	0.083333
0	4	0001828	0.000000	0.043478
0	4	0004386	0.000000	0.777778
0	4	2000765	0.000000	1.000000
0	4	0031047	0.000000	0.541667
0	4	0003674	0.000000	0.333333
0	4	0044446	0.000000	0.583333
0	4	0050727	0.000000	0.615385
0	4	0043489	0.000000	0.725000
0	4	0005515	0.000000	1.000000
0	4	0032680	0.000000	0.416667
0	4	0009266	0.000000	0.400000
0	4	0005575	0.000000	0.500000
0	4	0003723	0.000000	1.000000
0	4	0002831	0.000000	0.444444
0	4	0044093	0.000000	0.500000
0	4	1901363	0.000000	0.500000
0	4	0005844	0.000000	1.000000
0	4	0006357	0.000000	1.000000
0	4	0003678	0.000000	0.760000
0	4	0008104	0.000000	0.444444
0	4	0032728	0.000000	0.571429
0	4	0016787	0.000000	0.428571
0	4	0048524	0.000000	0.818182
0	4	0000790	0.000000	0.961538
0	4	0005575	0.000000	0.500000
0	4	1902555	0.000000	0.833333
0	4	0043021	0.000000	0.800000
0	4	0010608	0.000000	0.400000
0	4	0008186	0.000000	0.800000
0	4	0046824	0.000000	0.750000
0	4	1903311	0.000000	0.857143
0	4	0048518	0.000000	0.500000
0	4	0003682	0.000000	0.750000
0	4	0034622	0.000000	0.375000
0	4	2001141	0.000000	0.789474
0	4	0060148	0.000000	0.800000
0	4	0043228	0.000000	0.272727
0	4	0043565	0.000000	0.750000
0	4	2001022	0.000000	0.444444
0	4	0008150	0.000000	0.333333
0	4	0034458	0.000000	0.611111
0	4	0071103	0.000000	0.777778
0	4	0097159	0.000000	0.500000
0	4	0003676	0.000000	0.833333
0	4	0051054	0.000000	0.703704
0	4	0044424	0.000000	0.833333
0	4	0031981	0.000000	0.944444
0	4	0001819	0.000000	0.800000
0	4	0003723	0.000000	1.000000
0	4	0033679	0.000000	0.631579
0	4	0005515	0.000000	1.000000
0	4	0071103	0.000000	0.777778
0	4	0000977	0.000000	0.875000
0	4	0043331	0.000000	0.437500
0	4	0044093	0.000000	0.500000
0	4	0006139	0.000000	0.750000
0	4	0060745	0.000000	0.046512
0	4	0044424	0.000000	0.833333
0	4	0043232	0.000000	0.818182
0	4	0043902	0.000000	0.545455
0	4	0005575	0.000000	0.500000
0	4	0000398	0.000000	0.958333
0	4	0044428	0.000000	0.769231
0	4	0043142	0.000000	0.727273
0	4	0003676	0.000000	0.833333
0	4	0031347	0.000000	0.461538
0	4	1990904	0.000000	1.000000
0	4	0003676	0.000000	0.833333
0	4	0032559	0.000000	0.722222
0	4	0097159	0.000000	0.500000
0	4	1901363	0.000000	0.500000
0	4	0043231	0.000000	0.900000
0	4	0005488	0.000000	0.666667
0	4	0005815	0.000000	0.937500
0	4	0070063	0.000000	1.000000
0	4	0003207	0.000000	0.055556
0	4	0003677	0.000000	0.857143
0	4	1903506	0.000000	0.842105
0	4	0032481	0.000000	0.666667
0	4	0048511	0.000000	0.666667
0	4	0044403	0.000000	0.500000
0	4	0006355	0.000000	0.950000
0	4	0051452	0.000000	0.086957
0	4	0032675	0.000000	0.454545
0	4	0032781	0.000000	0.714286
0	4	0005575	0.000000	0.500000
0	4	1901363	0.000000	0.500000
0	4	0021894	0.000000	0.062500
0	4	0003682	0.000000	0.750000
0	4	0003674	0.000000	0.333333
0	4	0071345	0.000000	0.833333
0	4	0016817	0.000000	0.571429
0	4	0048145	0.000000	0.600000
0	4	0002252	0.000000	0.250000
0	4	0003723	0.000000	0.857143
0	4	0048513	0.000000	0.700000
0	4	0031641	0.000000	1.000000
0	4	0022412	0.000000	0.437500
0	4	0060251	0.000000	0.880000
0	4	0090305	0.000000	0.833333
0	4	0045814	0.000000	0.578947
0	4	0010629	0.000000	0.600000
0	4	0048856	0.000000	1.000000
0	4	0043005	0.000000	0.875000
0	4	0035107	0.000000	0.571429
0	4	0048856	0.000000	1.000000
0	4	0010941	0.000000	0.666667
0	4	0005488	0.000000	0.666667
0	4	0044464	0.000000	0.500000
0	4	0006355	0.000000	0.578947
0	4	0001501	0.000000	0.666667
0	4	2000026	0.000000	0.666667
0	4	0019222	0.000000	0.666667
0	4	0002009	0.000000	0.800000
0	4	0032502	0.000000	0.666667
0	4	0032501	0.000000	0.400000
0	4	0050789	0.000000	0.600000
0	4	0051254	0.000000	0.904762
0	4	0030154	0.000000	0.333333
0	4	0031050	0.000000	0.947368
0	4	0090304	0.000000	0.823529
0	4	0008356	0.000000	0.800000
0	4	0016246	0.000000	1.000000
0	4	0034470	0.000000	0.894737
0	4	0120039	0.000000	0.518519
0	4	0051960	0.000000	0.777778
0	4	0002520	0.000000	0.727273
0	4	0035239	0.000000	0.555556
0	4	0008150	0.000000	0.500000
0	4	0048646	0.000000	0.600000
0	4	0043005	0.000000	0.875000
0	4	0009966	0.000000	0.888889
0	4	1903900	0.000000	0.875000
0	4	0005488	0.000000	0.666667
0	4	0050794	0.000000	0.800000
0	4	0014032	0.000000	0.655172
0	4	0098727	0.000000	0.600000
0	4	0003676	0.000000	0.714286
0	4	0044444	0.000000	0.857143
0	4	1990904	0.000000	0.750000
0	4	0008150	0.000000	0.500000
0	4	0008150	0.000000	0.500000
0	4	0070167	0.000000	0.600000
0	4	0060255	0.000000	0.833333
0	4	0021872	0.000000	0.720000
0	4	0010927	0.000000	0.393939
0	4	0032991	0.000000	0.500000
0	4	0004520	0.000000	0.896552
0	4	0031982	0.000000	0.400000
0	4	0035137	0.000000	0.687500
0	4	0048583	0.000000	0.500000
0	4	0055006	0.000000	0.576923
0	4	0003723	0.000000	0.857143
0	4	0022405	0.000000	0.352941
0	4	0031050	0.000000	0.947368
0	4	0016246	0.000000	1.000000
0	4	1905348	0.000000	0.666667
0	4	0035295	0.000000	0.714286
0	4	0014013	0.000000	0.956522
0	4	0005575	0.000000	0.250000
0	4	0045580	0.000000	0.944444
0	4	0014014	0.000000	0.888889
0	4	0051171	0.000000	0.571429
0	4	0036404	0.000000	1.000000
0	4	1903555	0.000000	0.500000
0	4	0031399	0.000000	0.750000
0	4	2000026	0.000000	0.666667
0	4	0014015	0.000000	0.888889
0	4	0032502	0.000000	0.666667
0	4	0016891	0.000000	0.935484
0	4	0043170	0.000000	0.235294
0	4	0004518	0.000000	0.740741
0	4	0022618	0.000000	0.413793
0	4	0022402	0.000000	0.285714
0	4	0016441	0.000000	0.833333
0	4	0060575	0.000000	0.809524
0	4	0043489	0.000000	0.743590
0	4	0050794	0.000000	0.800000
0	4	0000226	0.000000	0.533333
0	4	0045445	0.000000	0.421053
0	4	0045595	0.000000	1.000000
0	4	2000027	0.000000	0.800000
0	4	0048856	0.000000	1.000000
0	4	0022405	0.000000	0.352941
0	4	0019219	0.000000	0.818182
0	4	0010467	0.000000	0.294118
0	4	0060541	0.000000	0.666667
0	4	1904680	0.000000	0.076923
0	4	1901363	0.000000	0.500000
0	4	0043226	0.000000	0.200000
0	4	0098971	0.000000	0.096154
0	4	0015248	0.000000	0.066667
0	4	0048666	0.000000	0.681818
0	4	1990771	0.000000	0.058824
0	4	0008150	0.000000	0.250000
0	4	0006950	0.000000	0.428571
0	4	0042670	0.000000	0.861111
0	4	1990009	0.000000	0.833333
0	4	0016491	0.000000	0.857143
0	4	0008150	0.000000	0.250000
0	4	0048639	0.000000	0.714286
0	4	0042447	0.000000	0.315789
0	4	0055114	0.000000	0.428571
0	4	0006575	0.000000	0.470588
0	4	0046532	0.000000	0.615385
0	4	0009987	0.000000	0.400000
0	4	0048246	0.000000	0.080000
0	4	0045518	0.000000	0.083333
0	4	1903061	0.000000	0.095238
0	4	0032515	0.000000	0.083333
0	4	0010648	0.000000	0.500000
0	4	0060255	0.000000	0.500000
0	4	0090101	0.000000	0.777778
0	4	1903224	0.000000	0.800000
0	4	0001932	0.000000	0.516129
0	4	0035107	0.000000	0.666667
0	4	0051128	0.000000	0.625000
0	4	0045666	0.000000	0.888889
0	4	0043254	0.000000	0.538462
0	4	0048332	0.000000	0.500000
0	4	0060548	0.000000	0.666667
0	4	0010942	0.000000	0.800000
0	4	0001932	0.000000	0.516129
0	4	0043506	0.000000	0.538462
0	4	0022404	0.000000	0.235294
0	4	0031345	0.000000	0.533333
0	4	0016020	0.000000	0.333333
0	4	0010629	0.000000	0.428571
0	4	1901295	0.000000	0.530612
0	4	0008150	0.000000	0.200000
0	4	0042221	0.000000	0.375000
0	4	1905771	0.000000	0.774194
0	4	0032502	0.000000	0.400000
0	4	0030545	0.000000	0.650000
0	4	0023051	0.000000	0.444444
0	4	0090081	0.000000	0.575000
0	4	0048513	0.000000	0.583333
0	4	0009653	0.000000	0.571429
0	4	0007611	0.000000	1.000000
0	4	0051961	0.000000	0.473684
0	4	1905208	0.000000	0.517241
0	4	0005576	0.000000	0.500000
0	4	0009888	0.000000	0.800000
0	4	0007369	0.000000	0.642857
0	4	0007568	0.000000	0.500000
0	4	0070325	0.000000	0.833333
0	4	0005488	0.000000	0.666667
0	4	0010646	0.000000	0.555556
0	4	0051239	0.000000	0.500000
0	4	0043393	0.000000	0.625000
0	4	0030111	0.000000	1.000000
0	4	0005515	0.000000	1.000000
0	4	0004143	0.000000	0.080000
0	4	0045860	0.000000	0.951220
0	4	0048641	0.000000	0.588235
0	4	0004842	0.000000	0.057143
0	4	0032989	0.000000	0.692308
0	4	0006506	0.000000	0.033898
0	4	0010468	0.000000	0.600000
0	4	1905114	0.000000	0.393939
0	4	0015696	0.000000	0.083333
0	4	0007275	0.000000	0.714286
0	4	0005856	0.000000	0.555556
0	4	0001838	0.000000	0.689655
0	4	0044424	0.000000	0.833333
0	4	0046578	0.000000	0.500000
0	4	0043434	0.000000	0.458333
0	4	0031253	0.000000	0.777778
0	4	1900117	0.000000	0.571429
0	4	0006996	0.000000	0.833333
0	4	0005515	0.000000	0.600000
0	4	0009653	0.000000	0.333333
0	4	0030334	0.000000	0.600000
0	4	0032231	0.000000	0.692308
0	4	0034333	0.000000	0.588235
0	4	0008150	0.000000	0.200000
0	4	0043281	0.000000	0.476190
0	4	0009987	0.000000	0.400000
0	4	0005488	0.000000	0.400000
0	4	0008047	0.000000	0.588235
0	4	0051128	0.000000	0.555556
0	4	0048856	0.000000	0.250000
0	4	0050794	0.000000	0.500000
0	4	0017065	0.000000	0.071429
0	4	0044424	0.000000	0.833333
0	4	0035304	0.000000	0.551724
0	4	0097517	0.000000	0.888889
0	4	0044425	0.000000	0.428571
0	4	0043227	0.000000	0.300000
0	4	1900274	0.000000	0.533333
0	4	0005912	0.000000	0.571429
0	4	0048523	0.000000	0.750000
0	4	0051893	0.000000	0.590909
0	4	0044853	0.000000	0.933333
0	4	0019904	0.000000	0.800000
0	4	0099513	0.000000	0.894737
0	4	0035335	0.000000	0.086957
0	4	0009887	0.000000	0.750000
0	4	0002432	0.000000	0.076923
0	4	0004467	0.000000	0.076923
0	4	0005622	0.000000	0.666667
0	4	0005737	0.000000	1.000000
0	4	0070577	0.000000	0.000000
0	4	0098773	0.000000	0.000000
0	4	1990763	0.000000	0.000000
0	4	0003831	0.000000	0.000000
0	4	0009966	0.000000	0.727273
0	4	0044444	0.000000	0.538462
0	4	0000976	0.000000	0.750000
0	4	0003002	0.000000	0.875000
0	4	0005515	0.000000	1.000000
0	4	0007275	0.000000	0.714286
0	4	0048523	0.000000	0.750000
0	4	0050793	0.000000	0.600000
0	4	0008134	0.000000	0.750000
0	4	0021697	0.000000	0.875000
0	4	2000725	0.000000	0.551724
0	4	0002068	0.000000	0.600000
0	4	0098727	0.000000	0.500000
0	4	0051130	0.000000	0.600000
0	4	0048856	0.000000	0.428571
0	4	0043231	0.000000	0.900000
0	4	0003677	0.000000	0.857143
0	4	1903707	0.000000	0.684211
0	4	0010604	0.000000	0.800000
0	4	0008150	0.000000	0.250000
0	4	0008150	0.000000	0.250000
0	4	0070161	0.000000	0.750000
0	4	0006357	0.000000	1.000000
0	4	0009880	0.000000	0.600000
0	4	0032501	0.000000	0.333333
0	4	0030857	0.000000	1.000000
0	4	0021692	0.000000	0.875000
0	4	0007519	0.000000	0.823529
0	4	0009967	0.000000	0.875000
0	4	0022603	0.000000	0.555556
0	4	0008150	0.000000	0.250000
0	4	0060284	0.000000	0.545455
0	4	0034350	0.000000	0.571429
0	4	0007389	0.000000	0.750000
0	4	2000981	0.000000	0.888889
0	4	0048856	0.000000	0.428571
0	4	0035282	0.000000	0.777778
0	4	0071944	0.000000	0.666667
0	4	0009653	0.000000	0.444444
0	4	0050793	0.000000	0.600000
0	4	0048856	0.000000	0.428571
0	4	2000112	0.000000	0.550000
0	4	0009653	0.000000	0.444444
0	4	0048856	0.000000	0.428571
0	4	0060972	0.000000	0.800000
0	4	0050794	0.000000	0.800000
0	4	0045765	0.000000	0.636364
0	4	0008015	0.000000	0.625000
0	4	0016020	0.000000	0.333333
0	4	0050794	0.000000	0.800000
0	4	0001818	0.000000	0.800000
0	4	0009653	0.000000	0.444444
0	4	0007275	0.000000	0.714286
0	4	0002312	0.000000	0.451613
0	4	0010001	0.000000	0.722222
0	4	0048519	0.000000	0.600000
0	4	0032501	0.000000	0.333333
0	4	0001708	0.000000	0.750000
0	4	0097101	0.000000	0.764706
0	4	0048643	0.000000	0.739130
0	4	0005488	0.000000	0.666667
0	4	0009653	0.000000	0.444444
0	4	0045664	0.000000	0.956522
0	4	0030856	0.000000	0.642857
0	4	0007166	0.000000	0.916667
0	4	0009913	0.000000	0.454545
0	4	0007267	0.000000	1.000000
0	4	0035295	0.000000	0.625000
0	4	0061326	0.000000	0.631579
0	4	0005515	0.000000	1.000000
0	4	0050789	0.000000	0.750000
0	4	0007166	0.000000	0.916667
0	4	0140110	0.000000	0.250000
0	4	0043010	0.000000	0.923077
0	4	0098857	0.000000	0.857143
0	4	0060429	0.000000	0.416667
0	4	0006168	0.000000	0.048780
0	4	0006508	0.000000	0.083333
0	4	0050794	0.000000	0.800000
0	4	0048663	0.000000	0.882353
0	4	0032502	0.000000	0.400000
0	4	0003143	0.000000	0.806452
0	4	0016192	0.000000	0.555556
0	4	0046970	0.000000	0.046512
0	4	0032959	0.000000	0.076923
0	4	0003674	0.000000	0.333333
0	4	0005488	0.000000	0.666667
0	4	0050767	0.000000	0.733333
0	4	0007498	0.000000	0.800000
0	4	0007399	0.000000	1.000000
0	4	0003002	0.000000	0.777778
0	4	0009987	0.000000	0.285714
0	4	0009987	0.000000	0.285714
0	4	0035282	0.000000	0.700000
0	4	0048731	0.000000	0.857143
0	4	0014014	0.000000	0.937500
0	4	0009792	0.000000	0.777778
0	4	0048731	0.000000	0.857143
0	4	0010648	0.000000	0.500000
0	4	0035964	0.000000	0.071429
0	4	0032502	0.000000	0.500000
0	4	0045596	0.000000	0.333333
0	4	0017038	0.000000	0.062500
0	4	0045169	0.000000	0.000000
0	4	0044207	0.000000	0.000000
0	4	0003002	0.000000	0.875000
0	4	1902869	0.000000	0.684211
0	4	0021898	0.000000	0.840000
0	4	0001216	0.000000	0.904762
0	4	0006357	0.000000	1.000000
0	4	0009792	0.000000	0.636364
0	4	0021988	0.000000	0.933333
0	4	0045165	0.000000	0.833333
0	4	1901363	0.000000	0.500000
0	4	0051094	0.000000	0.600000
0	4	0043231	0.000000	0.900000
0	4	0032502	0.000000	0.400000
0	4	0045893	0.000000	0.944444
0	4	0001763	0.000000	0.600000
0	4	0003676	0.000000	0.833333
0	4	0009887	0.000000	0.818182
0	4	0045685	0.000000	0.666667
0	4	0005488	0.000000	0.666667
0	4	0046532	0.000000	0.705882
0	4	0008593	0.000000	0.562500
0	4	0001012	0.000000	0.666667
0	4	0007417	0.000000	0.636364
0	4	0021761	0.000000	0.812500
0	4	0001501	0.000000	0.636364
0	4	0021879	0.000000	1.000000
0	4	0003674	0.000000	0.333333
0	4	0032502	0.000000	0.400000
0	4	0006355	0.000000	0.950000
0	4	0048704	0.000000	0.904762
0	4	0044212	0.000000	0.750000
0	4	0030337	0.000000	0.076923
0	4	0003676	0.000000	0.833333
0	4	0033365	0.000000	0.083333
0	4	0006656	0.000000	0.064516
0	4	0042776	0.000000	0.024691
0	4	0140110	0.000000	0.250000
0	4	0007626	0.000000	0.500000
0	4	0046983	0.000000	0.800000
0	4	0007399	0.000000	0.875000
0	4	0010629	0.000000	0.285714
0	4	0006357	0.000000	0.826087
0	4	0005488	0.000000	0.400000
0	4	0005488	0.000000	0.400000
0	4	0043226	0.000000	0.200000
0	4	0032991	0.000000	0.285714
0	4	0048856	0.000000	0.400000
0	4	0097159	0.000000	0.500000
0	4	0003700	0.000000	1.000000
0	4	0040007	0.000000	0.500000
0	4	0032501	0.000000	0.333333
0	4	0071417	0.000000	0.058824
0	4	1990837	0.000000	0.777778
0	4	0003674	0.000000	0.200000
0	4	0048685	0.000000	0.093333
0	4	0034739	0.000000	0.035088
0	4	0019800	0.000000	0.029412
0	4	0044428	0.000000	0.650000
0	4	0005789	0.000000	1.000000
0	4	0044267	0.000000	0.631579
0	4	0042745	0.000000	0.083333
0	4	0019208	0.000000	0.296296
0	4	0061024	0.000000	0.555556
0	4	0003674	0.000000	0.333333
0	4	0035639	0.000000	0.444444
0	4	0006468	0.000000	1.000000
0	4	0051049	0.000000	0.625000
0	4	0004672	0.000000	0.964286
0	4	0006915	0.000000	0.833333
0	4	0050794	0.000000	0.444444
0	4	0050803	0.000000	0.444444
0	4	0006875	0.000000	0.789474
0	4	0014852	0.000000	0.428571
0	4	0005575	0.000000	0.500000
0	4	0051147	0.000000	0.777778
0	4	0042175	0.000000	0.500000
0	4	0031306	0.000000	0.888889
0	4	0019722	0.000000	0.846154
0	4	0044424	0.000000	0.625000
0	4	0005575	0.000000	0.500000
0	4	0022416	0.000000	0.071429
0	4	0044057	0.000000	0.714286
0	4	0033590	0.000000	0.086957
0	4	0072498	0.000000	0.058824
0	4	0005488	0.000000	0.666667
0	4	0005488	0.000000	0.666667
0	4	0030234	0.000000	0.411765
0	4	0005488	0.000000	0.666667
0	4	0003674	0.000000	0.333333
0	4	0009987	0.000000	0.666667
0	4	0009987	0.000000	0.666667
0	4	0022414	0.000000	0.200000
0	4	0030154	0.000000	0.333333
0	4	0008150	0.000000	0.333333
0	4	0005575	0.000000	0.166667
0	4	0044444	0.000000	0.875000
0	4	2000113	0.000000	0.571429
0	4	0051129	0.000000	0.727273
0	4	0065007	0.000000	0.400000
0	4	0042981	0.000000	0.333333
0	4	0044464	0.000000	0.500000
0	4	0008150	0.000000	0.333333
0	4	0033365	0.000000	0.888889
0	4	0006457	0.000000	1.000000
0	4	0016043	0.000000	0.666667
0	4	0003674	0.000000	0.333333
0	4	0043231	0.000000	0.900000
0	4	0044428	0.000000	0.769231
0	4	0044422	0.000000	0.181818
0	4	0006366	0.000000	0.062500
0	4	0005488	0.000000	0.666667
0	4	0043320	0.000000	0.058824
0	4	0045104	0.000000	0.800000
0	4	0098583	0.000000	0.083333
0	4	0005388	0.000000	0.040816
0	4	0043227	0.000000	0.300000
0	4	0044425	0.000000	0.600000
0	4	0008150	0.000000	0.333333
0	4	0002791	0.000000	0.571429
0	4	2000112	0.000000	0.578947
0	4	0003674	0.000000	0.333333
0	4	0044446	0.000000	0.583333
0	4	0003674	0.000000	0.333333
0	4	0004458	0.000000	0.083333
0	4	0005488	0.000000	0.666667
0	4	0043227	0.000000	0.300000
0	4	0071944	0.000000	0.666667
0	4	0030214	0.000000	0.066667
0	4	0008311	0.000000	0.060606
0	4	0043372	0.000000	0.072727
0	4	0044444	0.000000	0.437500
0	4	0005515	0.000000	0.600000
0	4	0097458	0.000000	0.571429
0	4	1902410	0.000000	0.086957
0	4	0071944	0.000000	0.666667
0	4	0120038	0.000000	0.583333
0	4	0042063	0.000000	0.923077
0	4	0007519	0.000000	0.538462
0	4	0044267	0.000000	0.923077
0	4	2000582	0.000000	0.038462
0	4	0014912	0.000000	0.034483
0	4	0009991	0.000000	0.062500
0	4	0048661	0.000000	0.833333
0	4	0033993	0.000000	0.800000
0	4	1901265	0.000000	0.571429
0	4	0006306	0.000000	1.000000
0	4	0060255	0.000000	0.833333
0	4	0043200	0.000000	0.450000
0	4	0048699	0.000000	0.923077
0	4	0050896	0.000000	0.666667
0	4	0019222	0.000000	0.666667
0	4	0070848	0.000000	0.800000
0	4	0060322	0.000000	0.400000
0	4	0051570	0.000000	0.542857
0	4	0050896	0.000000	0.666667
0	4	0005575	0.000000	0.500000
0	4	0044260	0.000000	0.416667
0	4	0016741	0.000000	0.500000
0	4	0008150	0.000000	0.333333
0	4	0010656	0.000000	0.777778
0	4	0005622	0.000000	0.666667
0	4	0003674	0.000000	0.333333
0	4	0010604	0.000000	0.800000
0	4	0010288	0.000000	1.000000
0	4	0008150	0.000000	0.333333
0	4	0019899	0.000000	0.800000
0	4	0033993	0.000000	0.800000
0	4	0009605	0.000000	0.600000
0	4	0033993	0.000000	0.800000
0	4	0044728	0.000000	0.826087
0	4	0044446	0.000000	0.642857
0	4	0014070	0.000000	0.800000
0	4	0032259	0.000000	0.375000
0	4	0005488	0.000000	0.666667
0	4	0043414	0.000000	0.434783
0	4	0009008	0.000000	1.000000
0	4	0008152	0.000000	0.250000
0	4	0097458	0.000000	0.571429
0	4	0005515	0.000000	1.000000
0	4	0003676	0.000000	0.833333
0	4	0050896	0.000000	0.666667
0	4	2000113	0.000000	0.571429
0	4	0044422	0.000000	0.250000
0	4	0010629	0.000000	1.000000
0	4	0010468	0.000000	1.000000
0	4	0097159	0.000000	0.500000
0	4	0043229	0.000000	0.700000
0	4	0051569	0.000000	0.542857
0	4	0003886	0.000000	1.000000
0	4	0008150	0.000000	0.333333
0	4	0000792	0.000000	1.000000
0	4	0005694	0.000000	0.714286
0	4	0006305	0.000000	0.826087
0	4	0071363	0.000000	0.714286
0	4	0043279	0.000000	0.571429
0	4	0032502	0.000000	0.666667
0	4	0043169	0.000000	0.571429
0	4	1905064	0.000000	0.777778
0	4	0071704	0.000000	0.300000
0	4	0031937	0.000000	0.780488
0	4	0008150	0.000000	0.333333
0	4	0042493	0.000000	1.000000
0	4	0050789	0.000000	0.600000
0	4	0008150	0.000000	0.333333
0	4	0051427	0.000000	0.600000
0	4	0071363	0.000000	0.714286
0	4	0008520	0.000000	0.030303
0	4	0007165	0.000000	0.769231
0	4	0003674	0.000000	0.333333
0	4	0008090	0.000000	0.080000
0	4	1901895	0.000000	0.093023
0	4	0004008	0.000000	0.056604
0	4	0071514	0.000000	0.850000
0	4	0044424	0.000000	0.833333
0	4	0043232	0.000000	0.750000
0	4	0009008	0.000000	0.882353
0	4	0007049	0.000000	0.750000
0	4	0048699	0.000000	0.923077
0	4	0003674	0.000000	0.333333
0	4	0044428	0.000000	0.769231
0	4	0005515	0.000000	1.000000
0	4	0008150	0.000000	0.333333
0	4	0000792	0.000000	1.000000
0	4	0005694	0.000000	0.833333
0	4	0009725	0.000000	0.600000
0	4	0033993	0.000000	0.500000
0	4	0044446	0.000000	0.600000
0	4	0008150	0.000000	0.333333
0	4	0003674	0.000000	0.333333
0	4	0048522	0.000000	0.750000
0	4	0032259	0.000000	0.375000
0	4	1901538	0.000000	0.833333
0	4	0006305	0.000000	0.826087
0	4	0044026	0.000000	0.928571
0	4	0009008	0.000000	0.882353
0	4	0009410	0.000000	0.600000
0	4	0022412	0.000000	0.357143
0	4	0042221	0.000000	0.750000
0	4	0006342	0.000000	0.734375
0	4	0000977	0.000000	0.875000
0	4	0019953	0.000000	0.500000
0	4	0097237	0.000000	0.500000
0	4	0006950	0.000000	0.400000
0	4	0043231	0.000000	0.900000
0	4	0000785	0.000000	0.933333
0	4	0009628	0.000000	0.600000
0	4	0006355	0.000000	0.513514
0	4	0050896	0.000000	0.500000
0	4	0086075	0.000000	0.088889
0	4	0005488	0.000000	0.666667
0	4	0015807	0.000000	0.066667
0	4	0008150	0.000000	0.333333
0	4	0097305	0.000000	0.600000
0	4	0097553	0.000000	0.051724
0	4	0090304	0.000000	0.823529
0	4	0006304	0.000000	0.842105
0	4	0071229	0.000000	0.400000
0	4	0044427	0.000000	0.866667
0	4	1903539	0.000000	0.076923
0	4	0003674	0.000000	0.333333
0	4	0012501	0.000000	0.571429
0	4	0006355	0.000000	0.542857
0	4	0031058	0.000000	0.885714
0	4	0071514	0.000000	0.850000
0	4	0071385	0.000000	0.666667
0	4	1903506	0.000000	0.484848
0	4	0043229	0.000000	0.777778
0	4	0042221	0.000000	0.750000
0	4	0044454	0.000000	0.851852
0	4	0006950	0.000000	0.500000
0	4	0090116	0.000000	1.000000
0	4	0098687	0.000000	0.933333
0	4	0003674	0.000000	0.333333
0	4	0009725	0.000000	0.600000
0	4	0051570	0.000000	0.542857
0	4	0043226	0.000000	0.222222
0	4	0008150	0.000000	0.333333
0	4	0005488	0.000000	0.666667
0	4	0016569	0.000000	0.206897
0	4	0005488	0.000000	0.666667
0	4	0014074	0.000000	0.615385
0	4	0003674	0.000000	0.333333
0	4	0005634	0.000000	1.000000
0	4	0010468	0.000000	0.600000
0	4	0033554	0.000000	0.400000
0	4	0007584	0.000000	0.636364
0	4	0006355	0.000000	0.542857
0	4	0090116	0.000000	1.000000
0	4	0043414	0.000000	0.434783
0	4	0031619	0.000000	0.053191
0	4	0008104	0.000000	0.800000
0	4	0005694	0.000000	0.666667
0	4	0044728	0.000000	0.826087
0	4	0008757	0.000000	0.888889
0	4	0014070	0.000000	0.500000
0	4	0043414	0.000000	0.434783
0	4	0040029	0.000000	0.700000
0	4	0050896	0.000000	0.666667
0	4	0016740	0.000000	0.375000
0	4	0009314	0.000000	0.800000
0	4	0044424	0.000000	0.833333
0	4	0040029	0.000000	0.700000
0	4	0010720	0.000000	0.375000
0	4	0071229	0.000000	0.400000
0	4	0007276	0.000000	0.083333
0	4	0002552	0.000000	0.063492
0	4	0007076	0.000000	0.075949
0	4	0006305	0.000000	0.826087
0	4	0019953	0.000000	0.500000
0	4	0048869	0.000000	0.666667
0	4	0044428	0.000000	0.769231
0	4	0034641	0.000000	0.352941
0	4	0005488	0.000000	0.666667
0	4	0048523	0.000000	0.750000
0	4	1903507	0.000000	0.828571
0	4	0032502	0.000000	0.333333
0	4	0098772	0.000000	0.500000
0	4	0051053	0.000000	0.904762
0	4	0044030	0.000000	0.571429
0	4	0006304	0.000000	0.782609
0	4	0000790	0.000000	0.925926
0	4	0072619	0.000000	0.076923
0	4	0061982	0.000000	0.333333
0	4	0005694	0.000000	0.538462
0	4	0008150	0.000000	0.333333
0	4	0048856	0.000000	0.333333
0	4	0031981	0.000000	0.944444
0	4	0042493	0.000000	0.400000
0	4	0007276	0.000000	0.833333
0	4	0043226	0.000000	0.200000
0	4	0009792	0.000000	0.777778
0	4	0001798	0.000000	0.064516
0	4	0044424	0.000000	0.833333
0	4	0003674	0.000000	0.333333
0	4	0048685	0.000000	0.078947
0	4	0015269	0.000000	0.046512
0	4	0009101	0.000000	0.724138
0	4	0006629	0.000000	0.625000
0	4	0016462	0.000000	0.857143
0	4	0031227	0.000000	0.916667
0	4	2000020	0.000000	0.045455
0	4	0001835	0.000000	0.050000
0	4	0030101	0.000000	0.071429
0	4	0033600	0.000000	0.041667
0	4	0016093	0.000000	0.928571
0	4	0044425	0.000000	0.666667
0	4	0006486	0.000000	0.933333
0	4	0009247	0.000000	0.395833
0	4	0005575	0.000000	0.500000
0	4	0055086	0.000000	0.823529
0	4	0036094	0.000000	0.750000
0	4	0043229	0.000000	0.777778
0	4	0012505	0.000000	0.307692
0	4	0030246	0.000000	0.500000
0	4	0097502	0.000000	0.363636
0	4	0044424	0.000000	0.555556
0	4	0016758	0.000000	0.454545
0	4	0001774	0.000000	0.074074
0	4	0016758	0.000000	0.454545
0	4	0070869	0.000000	0.028571
0	4	0051225	0.000000	0.074074
0	4	0001955	0.000000	0.043478
0	4	0043231	0.000000	0.692308
0	4	0008150	0.000000	0.250000
0	4	0044432	0.000000	0.812500
0	4	0006661	0.000000	0.500000
0	4	0044432	0.000000	0.812500
0	4	0097502	0.000000	0.363636
0	4	0031501	0.000000	0.900000
0	4	0030902	0.000000	0.066667
0	4	1990771	0.000000	0.052632
0	4	1905168	0.000000	0.057143
0	4	2000301	0.000000	0.071429
0	4	0005575	0.000000	0.500000
0	4	0043009	0.000000	0.888889
0	4	0005575	0.000000	0.500000
0	4	0005488	0.000000	0.500000
0	4	0031647	0.000000	0.800000
0	4	0005575	0.000000	0.500000
0	4	0005575	0.000000	0.500000
0	4	0072709	0.000000	0.055556
0	4	0007100	0.000000	0.043478
0	4	0044464	0.000000	0.500000
0	4	0045638	0.000000	0.090909
0	4	0052182	0.000000	0.062500
0	4	0099512	0.000000	0.210526
0	4	0009611	0.000000	0.800000
0	4	0098562	0.000000	0.454545
0	4	0016020	0.000000	1.000000
0	4	0043229	0.000000	0.700000
0	4	0042802	0.000000	0.750000
0	4	0015631	0.000000	0.833333
0	4	0044444	0.000000	0.875000
0	4	0005575	0.000000	0.500000
0	4	0022607	0.000000	0.600000
0	4	0043228	0.000000	0.272727
0	4	0044444	0.000000	0.875000
0	4	0120039	0.000000	0.451613
0	4	0042175	0.000000	0.444444
0	4	0030055	0.000000	0.750000
0	4	0097458	0.000000	0.500000
0	4	0044444	0.000000	0.875000
0	4	0001976	0.000000	0.066667
0	4	0044428	0.000000	0.769231
0	4	0070161	0.000000	0.428571
0	4	0045103	0.000000	0.375000
0	4	0043229	0.000000	0.700000
0	4	0005911	0.000000	0.600000
0	4	0003674	0.000000	0.500000
0	4	0044430	0.000000	0.722222
0	4	0044444	0.000000	0.875000
0	4	0098930	0.000000	0.941176
0	4	0060698	0.000000	0.026316
0	4	0060544	0.000000	0.076923
0	4	0044464	0.000000	0.500000
0	4	0120025	0.000000	0.625000
0	4	0051234	0.000000	0.428571
0	4	0007010	0.000000	0.750000
0	4	0005575	0.000000	0.500000
0	4	0003674	0.000000	0.500000
0	4	0010839	0.000000	0.062500
0	4	0005575	0.000000	0.500000
0	4	0019904	0.000000	0.800000
0	4	0005575	0.000000	0.500000
0	4	0003674	0.000000	0.333333
0	4	0002683	0.000000	0.000000
0	4	0016020	0.000000	0.333333
0	4	0005575	0.000000	0.500000
0	4	0044424	0.000000	0.833333
0	4	0098797	0.000000	0.785714
0	4	0120025	0.000000	0.800000
0	4	0005575	0.000000	0.500000
0	4	0039686	0.000000	0.000000
0	4	2000635	0.000000	0.000000
0	4	0034352	0.000000	0.000000
0	4	0045202	0.000000	0.666667
0	4	0050806	0.000000	0.481481
0	4	0005575	0.000000	0.333333
0	4	0044432	0.000000	0.800000
0	4	0098794	0.000000	0.500000
0	4	0050817	0.000000	0.250000
0	4	0005622	0.000000	0.666667
0	4	0008088	0.000000	0.882353
0	4	0099501	0.000000	0.764706
0	4	0010646	0.000000	0.500000
0	4	0030029	0.000000	0.333333
0	4	0060548	0.000000	0.800000
0	4	0010604	0.000000	0.800000
0	4	0005575	0.000000	0.333333
0	4	0030427	0.000000	0.600000
0	4	0048856	0.000000	0.333333
0	4	0005575	0.000000	0.333333
0	4	0043231	0.000000	0.900000
0	4	0044464	0.000000	0.750000
0	4	0051098	0.000000	0.500000
0	4	0005575	0.000000	0.333333
0	4	0016358	0.000000	0.952381
0	4	0033673	0.000000	0.585366
0	4	0003674	0.000000	0.333333
0	4	0008150	0.000000	0.200000
0	4	0050774	0.000000	0.839286
0	4	0047496	0.000000	0.656250
0	4	0043405	0.000000	0.828571
0	4	0001932	0.000000	0.551724
0	4	0071944	0.000000	0.666667
0	4	0048731	0.000000	0.666667
0	4	0043269	0.000000	0.428571
0	4	0044464	0.000000	0.750000
0	4	0043232	0.000000	0.818182
0	4	0120025	0.000000	0.714286
0	4	1903296	0.000000	0.914894
0	4	0044445	0.000000	0.750000
0	4	0030030	0.000000	0.666667
0	4	0098693	0.000000	0.312500
0	4	0048513	0.000000	0.777778
0	4	0010468	0.000000	0.600000
0	4	0047150	0.000000	0.083333
0	4	0005886	0.000000	1.000000
0	4	0120039	0.000000	0.518519
0	4	0016050	0.000000	0.833333
0	4	0044464	0.000000	0.750000
0	4	0097458	0.000000	0.600000
0	4	0031146	0.000000	0.064516
0	4	0009313	0.000000	0.071429
0	4	0008050	0.000000	0.086957
0	4	0044424	0.000000	0.625000
0	4	0044389	0.000000	0.833333
0	4	0010646	0.000000	0.555556
0	4	0007166	0.000000	0.916667
0	4	0034097	0.000000	0.416667
0	4	0044451	0.000000	0.950000
0	4	0003674	0.000000	0.333333
0	4	0050768	0.000000	0.937500
0	4	0022008	0.000000	0.846154
0	4	0045580	0.000000	0.459459
0	4	1901142	0.000000	0.058824
0	4	0005515	0.000000	1.000000
0	4	0071211	0.000000	0.046512
0	4	0044446	0.000000	0.500000
0	4	2000065	0.000000	0.086957
0	4	0070208	0.000000	0.090909
0	4	0061041	0.000000	0.636364
0	4	0007275	0.000000	0.833333
0	4	0050664	0.000000	0.888889
0	4	1903409	0.000000	0.714286
0	4	0044464	0.000000	0.750000
0	4	0008152	0.000000	0.666667
0	4	0043231	0.000000	0.692308
0	4	0040017	0.000000	0.461538
0	4	0003674	0.000000	0.333333
0	4	0009987	0.000000	0.400000
0	4	0005575	0.000000	0.250000
0	4	0008150	0.000000	0.333333
0	4	0044459	0.000000	0.750000
0	4	1901700	0.000000	0.363636
0	4	0034097	0.000000	0.333333
0	4	0044464	0.000000	0.750000
0	4	0061052	0.000000	0.065574
0	4	0006801	0.000000	0.857143
0	4	0000289	0.000000	0.095238
0	4	0006336	0.000000	0.080000
0	4	0015250	0.000000	0.086957
0	4	0006464	0.000000	0.789474
0	4	0031090	0.000000	0.300000
0	4	0016791	0.000000	0.481481
0	4	0044424	0.000000	0.833333
0	4	0043227	0.000000	0.300000
0	4	0043405	0.000000	0.517857
0	4	0003674	0.000000	0.333333
0	4	0019900	0.000000	0.714286
0	4	0002431	0.000000	0.065789
0	4	0010917	0.000000	0.040000
0	4	0042578	0.000000	0.185185
0	4	0002553	0.000000	0.025974
0	4	0008138	0.000000	1.000000
0	4	0021892	0.000000	0.048780
0	4	0004721	0.000000	1.000000
0	4	0050896	0.000000	0.500000
0	4	0050896	0.000000	0.500000
0	4	0031399	0.000000	0.413793
0	4	0006464	0.000000	0.789474
0	4	0000188	0.000000	1.000000
0	4	0051239	0.000000	0.400000
0	4	0048518	0.000000	0.500000
0	4	0044464	0.000000	0.500000
0	4	0071901	0.000000	0.732143
0	4	0042981	0.000000	0.583333
0	4	0009987	0.000000	0.400000
0	4	0005488	0.000000	0.666667
0	4	0016311	0.000000	0.368421
0	4	0044464	0.000000	0.500000
0	4	0042578	0.000000	0.185185
0	4	0042221	0.000000	0.750000
0	4	0070372	0.000000	0.534884
0	4	0071206	0.000000	0.066667
0	4	0005319	0.000000	0.076923
0	4	0042308	0.000000	0.090909
0	4	0008150	0.000000	0.250000
0	4	0001661	0.000000	0.071429
0	4	0016791	0.000000	0.464286
0	4	0044464	0.000000	0.500000
0	4	0000188	0.000000	1.000000
0	4	0043405	0.000000	0.517857
0	4	0044464	0.000000	0.500000
0	4	0042322	0.000000	0.059701
0	4	0006464	0.000000	0.789474
0	4	2000774	0.000000	0.074627
0	4	0021637	0.000000	0.029412
0	4	1903673	0.000000	0.055556
0	4	0005515	0.000000	1.000000
0	4	0097458	0.000000	0.428571
0	4	0043462	0.000000	0.428571
0	4	0016461	0.000000	0.944444
0	4	0005488	0.000000	0.666667
0	4	0032991	0.000000	0.250000
0	4	0003777	0.000000	0.692308
0	4	0003674	0.000000	0.333333
0	4	0044464	0.000000	0.500000
0	4	0003674	0.000000	0.333333
0	4	0044430	0.000000	0.812500
0	4	0005575	0.000000	0.333333
0	4	0044446	0.000000	0.562500
0	4	1902951	0.000000	0.066667
0	4	0005515	0.000000	1.000000
0	4	0003169	0.000000	0.029412
0	4	0005488	0.000000	0.666667
0	4	0042149	0.000000	0.034483
0	4	0032959	0.000000	0.027778
0	4	0005515	0.000000	1.000000
0	4	0005622	0.000000	0.666667
0	4	0005875	0.000000	0.842105
0	4	0030705	0.000000	0.470588
0	4	0009628	0.000000	0.600000
0	4	0032501	0.000000	0.250000
0	4	0005488	0.000000	0.666667
0	4	0009987	0.000000	0.400000
0	4	0044446	0.000000	0.562500
0	4	0006958	0.000000	0.071429
0	4	0032008	0.000000	0.045455
0	4	0018146	0.000000	0.066667
0	4	0005488	0.000000	0.666667
0	4	0032991	0.000000	0.142857
0	4	0060463	0.000000	0.090909
0	4	0003674	0.000000	0.333333
0	4	0007017	0.000000	0.600000
0	4	0005875	0.000000	0.842105
0	4	0003674	0.000000	0.333333
0	4	0030286	0.000000	0.947368
0	4	0046854	0.000000	0.090909
0	4	0045626	0.000000	0.015385
0	4	0021558	0.000000	0.071429
0	4	0002246	0.000000	0.076923
0	4	0003712	0.000000	0.575758
0	4	0006464	0.000000	0.789474
0	4	0061448	0.000000	0.500000
0	4	0006355	0.000000	0.558824
0	4	0000768	0.000000	0.562500
0	4	0016301	0.000000	0.444444
0	4	0043227	0.000000	0.300000
0	4	0051560	0.000000	0.058824
0	4	0001836	0.000000	0.081633
0	4	0060079	0.000000	0.074074
0	4	0097183	0.000000	0.066667
0	4	0005575	0.000000	0.166667
0	4	0043227	0.000000	0.300000
0	4	0044441	0.000000	0.846154
0	4	0065007	0.000000	0.400000
0	4	0008104	0.000000	0.666667
0	4	0015630	0.000000	0.733333
0	4	0044782	0.000000	1.000000
0	4	0033365	0.000000	0.888889
0	4	0032991	0.000000	0.153846
0	4	0051179	0.000000	0.333333
0	4	0006270	0.000000	0.066667
0	4	0044464	0.000000	0.500000
0	4	0043229	0.000000	0.700000
0	4	0005488	0.000000	0.666667
0	4	0007165	0.000000	0.833333
0	4	0044446	0.000000	0.600000
0	4	0016043	0.000000	0.500000
0	4	1902017	0.000000	0.590909
0	4	2000301	0.000000	0.081633
0	4	0061179	0.000000	0.083333
0	4	0002011	0.000000	0.076923
0	4	0044782	0.000000	0.571429
0	4	0065007	0.000000	0.400000
0	4	0044430	0.000000	0.684211
0	4	0043228	0.000000	0.157895
0	4	0005575	0.000000	0.166667
0	4	0000183	0.000000	0.087719
0	4	0009449	0.000000	0.060606
0	4	0035877	0.000000	0.000000
0	4	0060040	0.000000	0.050000
0	4	0006355	0.000000	1.000000
0	4	0043207	0.000000	0.454545
0	4	0048856	0.000000	0.300000
0	4	1905881	0.000000	0.666667
0	4	0044428	0.000000	0.769231
0	4	0071897	0.000000	0.781250
0	4	2000105	0.000000	0.833333
0	4	0048856	0.000000	0.300000
0	4	0048145	0.000000	0.600000
0	4	0042127	0.000000	0.666667
0	4	0001067	0.000000	0.750000
0	4	0044427	0.000000	0.611111
0	4	0097190	0.000000	0.777778
0	4	0035166	0.000000	0.777778
0	4	0048523	0.000000	0.600000
0	4	0071363	0.000000	0.714286
0	4	1904019	0.000000	0.857143
0	4	0005488	0.000000	0.666667
0	4	0009893	0.000000	0.600000
0	4	0045596	0.000000	0.833333
0	4	0000075	0.000000	0.588235
0	4	0003700	0.000000	1.000000
0	4	0044798	0.000000	0.941176
0	4	0006261	0.000000	0.851852
0	4	0051101	0.000000	0.625000
0	4	0140110	0.000000	0.250000
0	4	1901363	0.000000	0.500000
0	4	0060255	0.000000	0.833333
0	4	0006357	0.000000	0.950000
0	4	0070542	0.000000	0.500000
0	4	0048856	0.000000	0.300000
0	4	0050789	0.000000	0.600000
0	4	0005575	0.000000	0.500000
0	4	0003676	0.000000	0.833333
0	4	0010629	0.000000	0.600000
0	4	0019953	0.000000	0.500000
0	4	0014015	0.000000	0.888889
0	4	1902742	0.000000	0.555556
0	4	0044446	0.000000	0.583333
0	4	0033554	0.000000	0.400000
0	4	0044464	0.000000	0.500000
0	4	0097659	0.000000	0.866667
0	4	0042981	0.000000	0.875000
0	4	0005488	0.000000	0.666667
0	4	0045892	0.000000	1.000000
0	4	0004352	0.000000	0.083333
0	4	0006915	0.000000	0.833333
0	4	0042981	0.000000	0.875000
0	4	1902806	0.000000	0.727273
0	4	0097159	0.000000	0.500000
0	4	0051716	0.000000	0.500000
0	4	0033554	0.000000	0.400000
0	4	0032006	0.000000	0.500000
0	4	0043229	0.000000	0.700000
0	4	0043487	0.000000	0.500000
0	4	0005488	0.000000	0.666667
0	4	0032991	0.000000	1.000000
0	4	0044843	0.000000	0.600000
0	4	0003674	0.000000	0.333333
0	4	0032991	0.000000	1.000000
0	4	0050051	0.000000	0.090909
0	4	1903508	0.000000	0.852941
0	4	1990837	0.000000	0.777778
0	4	0065007	0.000000	0.400000
0	4	0099566	0.000000	0.085714
0	4	0015811	0.000000	0.045455
0	4	0043232	0.000000	0.583333
0	4	0044424	0.000000	0.625000
0	4	0008150	0.000000	0.500000
0	4	0015269	0.000000	0.036364
0	4	0046983	0.000000	0.666667
0	4	0003674	0.000000	0.250000
0	4	0044798	0.000000	0.941176
0	4	0000987	0.000000	1.000000
0	4	0032875	0.000000	0.555556
0	4	0065007	0.000000	0.400000
0	4	0043229	0.000000	0.700000
0	4	0007049	0.000000	0.600000
0	4	0001892	0.000000	0.791667
0	4	0003674	0.000000	0.250000
0	4	1990837	0.000000	0.777778
0	4	0006355	0.000000	0.863636
0	4	0032502	0.000000	0.333333
0	4	0048513	0.000000	0.538462
0	4	0003674	0.000000	0.250000
0	4	0097159	0.000000	0.500000
0	4	0060717	0.000000	0.555556
0	4	0032465	0.000000	0.625000
0	4	0001889	0.000000	0.588235
0	4	0006357	0.000000	0.833333
0	4	1990036	0.000000	0.058824
0	4	0000122	0.000000	1.000000
0	4	1903507	0.000000	0.878788
0	4	0051414	0.000000	0.058824
0	4	0006364	0.000000	0.071429
0	4	1901363	0.000000	0.500000
0	4	0010628	0.000000	0.277778
0	4	0042330	0.000000	0.714286
0	4	0004518	0.000000	0.833333
0	4	0034713	0.000000	0.033333
0	4	0043130	0.000000	0.035714
0	4	2000483	0.000000	0.025641
0	4	0070063	0.000000	0.035714
0	4	0007417	0.000000	0.727273
0	4	0016787	0.000000	0.187500
0	4	0006518	0.000000	0.454545
0	4	0005777	0.000000	0.000000
0	4	0030154	0.000000	0.333333
0	4	0048856	0.000000	0.333333
0	4	0043069	0.000000	0.066667
0	4	0099003	0.000000	0.071429
0	4	0045056	0.000000	0.071429
0	4	0098773	0.000000	0.705882
0	4	0008150	0.000000	0.500000
0	4	0048731	0.000000	0.750000
0	4	0009893	0.000000	0.600000
0	4	0031589	0.000000	0.800000
0	4	0044425	0.000000	0.250000
0	4	0009887	0.000000	0.818182
0	4	0060828	0.000000	0.555556
0	4	0043170	0.000000	0.800000
0	4	0071697	0.000000	0.307692
0	4	0043122	0.000000	0.555556
0	4	0009967	0.000000	0.777778
0	4	0005575	0.000000	0.250000
0	4	0060605	0.000000	0.550000
0	4	0061152	0.000000	0.833333
0	4	0031226	0.000000	0.833333
0	4	0008050	0.000000	0.090909
0	4	0035254	0.000000	0.000000
0	4	0046983	0.000000	0.000000
0	4	0003723	0.000000	0.000000
0	4	0046328	0.000000	0.551020
0	4	0008219	0.000000	0.750000
0	4	0035556	0.000000	0.611111
0	4	1902531	0.000000	0.500000
0	4	0051090	0.000000	0.840000
0	4	0043316	0.000000	0.063830
0	4	0060401	0.000000	0.071429
0	4	0005244	0.000000	0.052632
0	4	0005575	0.000000	0.166667
0	4	0060089	0.000000	0.666667
0	4	0008106	0.000000	0.083333
0	4	0005102	0.000000	0.750000
0	4	0048856	0.000000	0.272727
0	4	0042476	0.000000	0.909091
0	4	0005575	0.000000	0.166667
0	4	0009987	0.000000	0.166667
0	4	0007100	0.000000	0.068966
0	4	0022405	0.000000	0.352941
0	4	0005488	0.000000	0.666667
0	4	0006583	0.000000	0.045455
0	4	0030291	0.000000	0.068966
0	4	0046934	0.000000	0.052632
0	4	0048018	0.000000	0.944444
0	4	0010033	0.000000	0.600000
0	4	0007200	0.000000	0.916667
0	4	0006355	0.000000	0.791667
0	4	0014742	0.000000	0.714286
0	4	0008150	0.000000	0.333333
0	4	0008150	0.000000	0.333333
0	4	0007165	0.000000	0.909091
0	4	0009892	0.000000	0.600000
0	4	0046903	0.000000	0.555556
0	4	0010038	0.000000	0.500000
0	4	0040017	0.000000	0.400000
0	4	1901700	0.000000	0.600000
0	4	1901222	0.000000	0.666667
0	4	0010628	0.000000	0.428571
0	4	0002237	0.000000	0.785714
0	4	0045823	0.000000	0.785714
0	4	0007088	0.000000	0.550000
0	4	0071396	0.000000	0.625000
0	4	1901654	0.000000	0.545455
0	4	0006810	0.000000	0.571429
0	4	0010646	0.000000	0.500000
0	4	0010035	0.000000	0.600000
0	4	0032501	0.000000	0.666667
0	4	0009725	0.000000	0.857143
0	4	0007186	0.000000	1.000000
0	4	1901653	0.000000	0.818182
0	4	0006940	0.000000	0.666667
0	4	0008284	0.000000	1.000000
0	4	0009790	0.000000	0.666667
0	4	0071559	0.000000	1.000000
0	4	0005623	0.000000	0.500000
0	4	0051608	0.000000	0.857143
0	4	0010033	0.000000	0.600000
0	4	0046330	0.000000	0.753846
0	4	0044062	0.000000	0.529412
0	4	0048856	0.000000	0.428571
0	4	0005622	0.000000	0.666667
0	4	0110110	0.000000	0.857143
0	4	0006836	0.000000	0.500000
0	4	0009987	0.000000	0.400000
0	4	0090066	0.000000	0.500000
0	4	0051239	0.000000	0.500000
0	4	0030136	0.000000	0.789474
0	4	0010558	0.000000	0.857143
0	4	0009987	0.000000	0.400000
0	4	0048609	0.000000	0.545455
0	4	0036293	0.000000	0.714286
0	4	0050878	0.000000	0.500000
0	4	0032303	0.000000	0.520000
0	4	0003674	0.000000	0.333333
0	4	0010605	0.000000	0.800000
0	4	0010720	0.000000	0.428571
0	4	0008152	0.000000	0.285714
0	4	0050896	0.000000	0.666667
0	4	0097746	0.000000	0.866667
0	4	0090022	0.000000	0.545455
0	4	0098771	0.000000	0.700000
0	4	0033554	0.000000	0.400000
0	4	0023052	0.000000	0.400000
0	4	0034391	0.000000	0.562500
0	4	0050896	0.000000	0.666667
0	4	0035556	0.000000	1.000000
0	4	0008284	0.000000	1.000000
0	4	0046883	0.000000	0.619048
0	4	0005488	0.000000	0.666667
0	4	0009987	0.000000	0.400000
0	4	0050896	0.000000	0.666667
0	4	0006939	0.000000	0.333333
0	4	0048518	0.000000	0.500000
0	4	0048468	0.000000	0.368421
0	4	0003073	0.000000	0.888889
0	4	0034097	0.000000	0.500000
0	4	0009790	0.000000	0.666667
0	4	0005515	0.000000	1.000000
0	4	0048856	0.000000	0.428571
0	4	0031705	0.000000	0.875000
0	4	0071383	0.000000	0.818182
0	4	0043405	0.000000	0.527273
0	4	0009891	0.000000	0.444444
0	4	0006939	0.000000	0.333333
0	4	0006874	0.000000	0.904762
0	4	0042493	0.000000	1.000000
0	4	0009987	0.000000	0.400000
0	4	0006693	0.000000	0.575758
0	4	0071310	0.000000	0.666667
0	4	0008150	0.000000	0.333333
0	4	0050794	0.000000	0.500000
0	4	0048017	0.000000	0.916667
0	4	0065008	0.000000	0.600000
0	4	0035295	0.000000	0.625000
0	4	0044432	0.000000	0.727273
0	4	0061138	0.000000	0.440000
0	4	0050877	0.000000	0.666667
0	4	0070633	0.000000	0.714286
0	4	0046883	0.000000	0.619048
0	4	0009725	0.000000	0.857143
0	4	0051090	0.000000	0.875000
0	4	0050804	0.000000	0.800000
0	4	0008150	0.000000	0.333333
0	4	0044421	0.000000	0.750000
0	4	0071345	0.000000	0.833333
0	4	0030307	0.000000	0.461538
0	4	0005525	0.000000	0.090909
0	4	0051353	0.000000	0.857143
0	4	0005102	0.000000	1.000000
0	4	0004435	0.000000	0.083333
0	4	0031960	0.000000	0.615385
0	4	0032501	0.000000	0.666667
0	4	0034762	0.000000	0.857143
0	4	0001501	0.000000	1.000000
0	4	0018024	0.000000	0.085106
0	4	0070139	0.000000	0.078431
0	4	0009987	0.000000	0.285714
0	4	0051240	0.000000	0.500000
0	4	0008150	0.000000	0.142857
0	4	0048511	0.000000	0.125000
0	4	0042310	0.000000	1.000000
0	4	0065007	0.000000	0.285714
0	4	0030595	0.000000	0.863636
0	4	0046883	0.000000	0.619048
0	4	0071855	0.000000	0.750000
0	4	0030545	0.000000	0.722222
0	4	0097756	0.000000	0.933333
0	4	0006692	0.000000	0.545455
0	4	0002688	0.000000	0.555556
0	4	0009893	0.000000	0.428571
0	4	0032501	0.000000	0.285714
0	4	0006875	0.000000	0.714286
0	4	0042310	0.000000	1.000000
0	4	0065008	0.000000	0.428571
0	4	0070139	0.000000	0.078431
0	4	0005576	0.000000	0.500000
0	4	0001775	0.000000	0.428571
0	4	1990266	0.000000	0.541667
0	4	0007165	0.000000	0.833333
0	4	0009987	0.000000	0.285714
0	4	0150001	0.000000	0.062500
0	4	0046883	0.000000	0.619048
0	4	0035556	0.000000	0.846154
0	4	0048518	0.000000	0.500000
0	4	0030324	0.000000	0.916667
0	4	0031314	0.000000	0.032258
0	4	0003073	0.000000	0.888889
0	4	0005757	0.000000	0.033333
0	4	0050896	0.000000	0.400000
0	4	0051049	0.000000	0.714286
0	4	0004672	0.000000	0.870968
0	4	0010033	0.000000	0.800000
0	4	0010524	0.000000	0.765957
0	4	0046903	0.000000	0.357143
0	4	0051094	0.000000	0.545455
0	4	0008283	0.000000	0.666667
0	4	0009790	0.000000	0.666667
0	4	0007165	0.000000	0.909091
0	4	0001934	0.000000	1.000000
0	4	0007165	0.000000	0.909091
0	4	0005635	0.000000	0.850000
0	4	0050727	0.000000	0.615385
0	4	0071214	0.000000	0.636364
0	4	0032504	0.000000	0.400000
0	4	0005488	0.000000	0.666667
0	4	0048731	0.000000	0.666667
0	4	0035556	0.000000	0.833333
0	4	0007600	0.000000	0.833333
0	4	0009987	0.000000	0.250000
0	4	0008150	0.000000	0.333333
0	4	0051480	0.000000	0.952381
0	4	0065007	0.000000	0.333333
0	4	0043270	0.000000	0.750000
0	4	0031401	0.000000	0.724138
0	4	0090022	0.000000	0.545455
0	4	0007186	0.000000	1.000000
0	4	0014829	0.000000	0.904762
0	4	0050880	0.000000	0.733333
0	4	0098857	0.000000	0.857143
0	4	0032504	0.000000	0.400000
0	4	0097205	0.000000	0.833333
0	4	0048754	0.000000	0.640000
0	4	0004930	0.000000	1.000000
0	4	0014072	0.000000	0.642857
0	4	0042981	0.000000	0.583333
0	4	0008150	0.000000	0.333333
0	4	0070836	0.000000	0.080000
0	4	0042481	0.000000	0.642857
0	4	0006875	0.000000	0.714286
0	4	0005575	0.000000	0.500000
0	4	1901700	0.000000	0.500000
0	4	0033681	0.000000	0.047619
0	4	0031081	0.000000	0.076923
0	4	0003841	0.000000	0.083333
0	4	0032501	0.000000	0.666667
0	4	0048864	0.000000	0.473684
0	4	0044459	0.000000	0.800000
0	4	0048518	0.000000	0.500000
0	4	0032502	0.000000	0.666667
0	4	0003674	0.000000	0.333333
0	4	0043227	0.000000	0.300000
0	4	0044464	0.000000	0.375000
0	4	0035097	0.000000	0.923077
0	4	0045892	0.000000	0.945946
0	4	0040029	0.000000	0.350000
0	4	0000792	0.000000	0.517241
0	4	0006479	0.000000	0.703704
0	4	0003674	0.000000	0.333333
0	4	0043231	0.000000	0.900000
0	4	0005488	0.000000	0.666667
0	4	0061085	0.000000	0.542857
0	4	1990823	0.000000	0.500000
0	4	0016571	0.000000	1.000000
0	4	0000987	0.000000	0.812500
0	4	0044428	0.000000	0.769231
0	4	0007161	0.000000	0.083333
0	4	0044877	0.000000	0.600000
0	4	0016279	0.000000	0.717391
0	4	2000026	0.000000	0.857143
0	4	0099580	0.000000	0.080000
0	4	0045892	0.000000	0.945946
0	4	0048856	0.000000	0.300000
0	4	1904498	0.000000	0.058824
0	4	0007041	0.000000	0.083333
0	4	0010942	0.000000	0.666667
0	4	0044464	0.000000	0.500000
0	4	0044424	0.000000	0.833333
0	4	0009966	0.000000	0.363636
0	4	0043227	0.000000	0.300000
0	4	0043228	0.000000	0.181818
0	4	0043516	0.000000	0.583333
0	4	0050794	0.000000	0.500000
0	4	0005488	0.000000	0.666667
0	4	0031981	0.000000	0.944444
0	4	0098698	0.000000	0.066667
0	4	0071310	0.000000	0.666667
0	4	0009142	0.000000	0.050000
0	4	0090343	0.000000	0.625000
0	4	0044424	0.000000	0.833333
0	4	0048194	0.000000	0.083333
0	4	0031016	0.000000	0.066667
0	4	0043231	0.000000	0.750000
0	4	0003676	0.000000	0.714286
0	4	0006414	0.000000	1.000000
0	4	0001883	0.000000	0.380952
0	4	0003723	0.000000	0.857143
0	4	0005575	0.000000	0.333333
0	4	0044464	0.000000	0.375000
0	4	0017111	0.000000	0.875000
0	4	0070168	0.000000	0.054545
0	4	1901363	0.000000	0.500000
0	4	1904049	0.000000	0.054795
0	4	0003674	0.000000	0.333333
0	4	0005488	0.000000	0.666667
0	4	0034645	0.000000	0.444444
0	4	0048844	0.000000	0.023810
0	4	2000679	0.000000	0.036364
0	4	0044430	0.000000	0.812500
0	4	0005856	0.000000	0.625000
0	4	0003674	0.000000	0.250000
0	4	0050789	0.000000	0.600000
0	4	0097458	0.000000	0.571429
0	4	0120025	0.000000	0.714286
0	4	0043232	0.000000	0.562500
0	4	0015631	0.000000	0.833333
0	4	0072503	0.000000	0.789474
0	4	0061640	0.000000	0.700000
0	4	0072604	0.000000	0.093023
0	4	0071300	0.000000	0.083333
0	4	0043067	0.000000	0.571429
0	4	0021987	0.000000	0.600000
0	4	0007051	0.000000	0.733333
0	4	0044430	0.000000	0.812500
0	4	0072594	0.000000	0.066667
0	4	0035004	0.000000	0.060606
0	4	0043229	0.000000	0.583333
0	4	0070294	0.000000	0.060606
0	4	0030030	0.000000	0.250000
0	4	0044424	0.000000	0.416667
0	4	0050807	0.000000	0.037037
0	4	0042428	0.000000	0.051282
0	4	0071847	0.000000	0.050000
0	4	0001934	0.000000	0.935484
0	4	0045860	0.000000	0.906977
0	4	0016310	0.000000	0.318182
0	4	0060341	0.000000	0.625000
0	4	2000273	0.000000	0.571429
0	4	0001932	0.000000	0.941176
0	4	0051962	0.000000	0.578947
0	4	0005576	0.000000	1.000000
0	4	0017016	0.000000	0.538462
0	4	0009966	0.000000	0.800000
0	4	0051046	0.000000	0.666667
0	4	0031982	0.000000	0.400000
0	4	0001934	0.000000	0.935484
0	4	0070201	0.000000	0.666667
0	4	0016055	0.000000	0.937500
0	4	0031325	0.000000	0.625000
0	4	0005575	0.000000	0.500000
0	4	0045937	0.000000	0.875000
0	4	0010468	0.000000	0.600000
0	4	0043405	0.000000	0.533333
0	4	0045913	0.000000	0.461538
0	4	0051924	0.000000	0.888889
0	4	0007167	0.000000	0.800000
0	4	0009967	0.000000	0.777778
0	4	0045860	0.000000	0.906977
0	4	0003674	0.000000	0.333333
0	4	0051046	0.000000	0.666667
0	4	0050794	0.000000	0.500000
0	4	0042127	0.000000	0.625000
0	4	0042267	0.000000	0.086957
0	4	0023014	0.000000	0.903226
0	4	0048514	0.000000	0.875000
0	4	0040017	0.000000	0.400000
0	4	0090068	0.000000	0.500000
0	4	0048513	0.000000	0.700000
0	4	0044464	0.000000	0.500000
0	4	0048518	0.000000	0.500000
0	4	0060255	0.000000	0.500000
0	4	0003674	0.000000	0.333333
0	4	0035239	0.000000	0.500000
0	4	1903050	0.000000	0.515152
0	4	1902965	0.000000	0.700000
0	4	0004888	0.000000	0.200000
0	4	0044093	0.000000	0.500000
0	4	0005488	0.000000	0.666667
0	4	0048856	0.000000	0.300000
0	4	0030545	0.000000	0.722222
0	4	0005575	0.000000	0.500000
0	4	0043408	0.000000	0.695652
0	4	0016773	0.000000	0.161290
0	4	0001932	0.000000	0.941176
0	4	0032372	0.000000	0.764706
0	4	2000320	0.000000	0.095890
0	4	0051054	0.000000	0.678571
0	4	1901998	0.000000	0.083333
0	4	0060179	0.000000	0.090909
0	4	0005488	0.000000	0.500000
0	4	0001944	0.000000	0.900000
0	4	0030334	0.000000	1.000000
0	4	0044421	0.000000	0.750000
0	4	0032502	0.000000	0.666667
0	4	0005576	0.000000	1.000000
0	4	0005575	0.000000	0.500000
0	4	0044464	0.000000	0.750000
0	4	2000145	0.000000	0.888889
0	4	0050679	0.000000	0.833333
0	4	0009966	0.000000	0.500000
0	4	0005102	0.000000	1.000000
0	4	0048514	0.000000	0.777778
0	4	0051717	0.000000	0.062500
0	4	0004692	0.000000	0.042553
0	4	0005488	0.000000	0.500000
0	4	0006689	0.000000	0.040816
0	4	0046115	0.000000	0.033333
0	4	0008150	0.000000	0.333333
0	4	0007275	0.000000	0.600000
0	4	1901621	0.000000	0.034483
0	4	0003674	0.000000	0.250000
0	4	0005575	0.000000	0.500000
0	4	0005575	0.000000	0.500000
0	4	0071663	0.000000	0.062500
0	4	1901909	0.000000	0.021739
0	4	0043167	0.000000	0.500000
0	4	0033031	0.000000	0.043478
0	4	1901605	0.000000	0.500000
0	4	0036293	0.000000	0.714286
0	4	0042176	0.000000	0.588235
0	4	0003824	0.000000	0.222222
0	4	0005634	0.000000	1.000000
0	4	0140096	0.000000	0.200000
0	4	1905345	0.000000	0.058824
0	4	0043226	0.000000	0.200000
0	4	0046872	0.000000	0.625000
0	4	0043067	0.000000	0.666667
0	4	0009987	0.000000	0.222222
0	4	0019825	0.000000	0.714286
0	4	0045582	0.000000	0.095238
0	4	0048489	0.000000	0.045455
0	4	0001671	0.000000	0.083333
0	4	0007399	0.000000	0.636364
0	4	0007610	0.000000	0.500000
0	4	0000987	0.000000	0.812500
0	4	0050789	0.000000	0.600000
0	4	0001067	0.000000	0.750000
0	4	0010033	0.000000	0.500000
0	4	0045944	0.000000	1.000000
0	4	0070647	0.000000	0.800000
0	4	0010468	0.000000	0.375000
0	4	0032502	0.000000	0.333333
0	4	0006355	0.000000	1.000000
0	4	0045893	0.000000	1.000000
0	4	0010628	0.000000	0.294118
0	4	0003674	0.000000	0.333333
0	4	0010468	0.000000	0.375000
0	4	0021594	0.000000	0.850000
0	4	0005575	0.000000	0.166667
0	4	0006355	0.000000	1.000000
0	4	0003674	0.000000	0.333333
0	4	0061629	0.000000	0.750000
0	4	0048532	0.000000	0.250000
0	4	0044428	0.000000	0.769231
0	4	0048869	0.000000	0.666667
0	4	0019899	0.000000	0.750000
0	4	0006928	0.000000	0.285714
0	4	0010001	0.000000	0.866667
0	4	0019904	0.000000	0.800000
0	4	0015031	0.000000	0.545455
0	4	0008150	0.000000	0.250000
0	4	0043226	0.000000	0.222222
0	4	0065008	0.000000	0.333333
0	4	0048869	0.000000	0.666667
0	4	0005488	0.000000	0.666667
0	4	0003002	0.000000	0.437500
0	4	0016925	0.000000	1.000000
0	4	0009719	0.000000	0.250000
0	4	0043227	0.000000	0.333333
0	4	0034645	0.000000	0.387097
0	4	0021593	0.000000	0.812500
0	4	0043378	0.000000	0.086957
0	4	0015379	0.000000	0.067797
0	4	0019087	0.000000	0.071429
0	4	0002860	0.000000	0.073171
0	4	0043227	0.000000	0.300000
0	4	0000977	0.000000	0.875000
0	4	0006355	0.000000	0.950000
0	4	0003674	0.000000	0.166667
0	4	0044444	0.000000	0.538462
0	4	0006357	0.000000	1.000000
0	4	0032502	0.000000	0.400000
0	4	0044446	0.000000	0.583333
0	4	0006357	0.000000	1.000000
0	4	0060670	0.000000	0.058824
0	4	0010628	0.000000	0.294118
0	4	0001216	0.000000	0.904762
0	4	0097159	0.000000	0.500000
0	4	0072177	0.000000	0.090909
0	4	0020028	0.000000	0.037037
0	4	1905243	0.000000	0.064516
0	4	0043414	0.000000	0.434783
0	4	0005488	0.000000	0.666667
0	4	0042054	0.000000	0.795455
0	4	0005488	0.000000	0.666667
0	4	0050793	0.000000	0.571429
0	4	0005634	0.000000	1.000000
0	4	0043414	0.000000	0.434783
0	4	0050896	0.000000	0.333333
0	4	0016279	0.000000	1.000000
0	4	0006357	0.000000	0.540541
0	4	0005515	0.000000	1.000000
0	4	0008213	0.000000	0.695652
0	4	0008213	0.000000	0.695652
0	4	0044428	0.000000	0.769231
0	4	0016740	0.000000	0.375000
0	4	0034968	0.000000	0.870968
0	4	0099583	0.000000	0.076923
0	4	0010629	0.000000	0.285714
0	4	1990780	0.000000	0.085714
0	4	0043226	0.000000	0.200000
0	4	0016278	0.000000	0.727273
0	4	0120161	0.000000	0.636364
0	4	0016043	0.000000	0.571429
0	4	0060437	0.000000	0.050000
0	4	1990049	0.000000	0.057143
0	4	0030099	0.000000	0.833333
0	4	0046984	0.000000	1.000000
0	4	0048037	0.000000	0.500000
0	4	0050896	0.000000	0.333333
0	4	0080135	0.000000	0.363636
0	4	2000112	0.000000	0.733333
0	4	0004674	0.000000	0.964286
0	4	0051179	0.000000	0.333333
0	4	2000112	0.000000	0.733333
0	4	0046983	0.000000	0.750000
0	4	0055080	0.000000	0.636364
0	4	0050896	0.000000	0.333333
0	4	0006464	0.000000	0.750000
0	4	0003674	0.000000	0.333333
0	4	0015183	0.000000	0.093023
0	4	0006778	0.000000	0.928571
0	4	0044424	0.000000	0.833333
0	4	0016301	0.000000	0.444444
0	4	0042127	0.000000	0.625000
0	4	0051290	0.000000	0.083333
0	4	0060520	0.000000	0.066667
0	4	0000028	0.000000	0.066667
0	4	0042127	0.000000	0.500000
0	4	0007165	0.000000	0.454545
0	4	0005622	0.000000	0.666667
0	4	0097159	0.000000	0.500000
0	4	0048525	0.000000	0.692308
0	4	0050896	0.000000	0.500000
0	4	1901532	0.000000	1.000000
0	4	0032642	0.000000	0.600000
0	4	1990928	0.000000	0.470588
0	4	0006464	0.000000	0.789474
0	4	0043408	0.000000	0.468085
0	4	0010033	0.000000	1.000000
0	4	0003674	0.000000	0.333333
0	4	0010629	0.000000	0.294118
0	4	0042981	0.000000	0.583333
0	4	0006464	0.000000	0.789474
0	4	0005840	0.000000	0.823529
0	4	1901700	0.000000	0.600000
0	4	0003674	0.000000	0.333333
0	4	0044444	0.000000	0.875000
0	4	0050793	0.000000	0.363636
0	4	1901698	0.000000	0.600000
0	4	0042127	0.000000	0.500000
0	4	0016301	0.000000	0.444444
0	4	0043207	0.000000	0.625000
0	4	0009967	0.000000	0.777778
0	4	0050789	0.000000	0.375000
0	4	0044424	0.000000	0.833333
0	4	0004672	0.000000	1.000000
0	4	0008150	0.000000	0.250000
0	4	0035630	0.000000	0.045455
0	4	0043406	0.000000	0.964912
0	4	0044267	0.000000	0.631579
0	4	0048518	0.000000	0.500000
0	4	0060548	0.000000	0.666667
0	4	0009605	0.000000	0.600000
0	4	0042221	0.000000	0.750000
0	4	0043226	0.000000	0.200000
0	4	0097536	0.000000	0.047619
0	4	0051091	0.000000	0.960000
0	4	0003184	0.000000	0.055556
0	4	0005245	0.000000	0.032258
0	4	0019932	0.000000	0.923077
0	4	0006468	0.000000	1.000000
0	4	0006468	0.000000	1.000000
0	4	0043933	0.000000	0.500000
0	4	0032502	0.000000	0.333333
0	4	0031214	0.000000	0.818182
0	4	1902235	0.000000	1.000000
0	4	0010628	0.000000	1.000000
0	4	0033554	0.000000	0.857143
0	4	0006464	0.000000	0.789474
0	4	0003674	0.000000	0.333333
0	4	0007165	0.000000	0.769231
0	4	0005515	0.000000	1.000000
0	4	0048856	0.000000	0.428571
0	4	0033554	0.000000	0.857143
0	4	0009987	0.000000	0.333333
0	4	0031328	0.000000	0.583333
0	4	0005515	0.000000	1.000000
0	4	0032502	0.000000	0.333333
0	4	0004674	0.000000	1.000000
0	4	0003674	0.000000	0.333333
0	4	0031669	0.000000	0.687500
0	4	0009892	0.000000	0.600000
0	4	0010629	0.000000	1.000000
0	4	0007165	0.000000	0.769231
0	4	0005575	0.000000	0.166667
0	4	0010565	0.000000	0.727273
0	4	0016310	0.000000	0.368421
0	4	0045944	0.000000	0.894737
0	4	0035556	0.000000	0.846154
0	4	0031641	0.000000	0.500000
0	4	0005515	0.000000	1.000000
0	4	0034976	0.000000	1.000000
0	4	0007589	0.000000	0.500000
0	4	0017148	0.000000	1.000000
0	4	0048869	0.000000	0.666667
0	4	0044424	0.000000	0.833333
0	4	0043231	0.000000	0.692308
0	4	0006468	0.000000	1.000000
0	4	0033554	0.000000	0.857143
0	4	0044445	0.000000	0.700000
0	4	0010468	0.000000	0.600000
0	4	0051716	0.000000	0.571429
0	4	0016043	0.000000	0.571429
0	4	0004672	0.000000	1.000000
0	4	0060548	0.000000	0.666667
0	4	0015171	0.000000	0.095238
0	4	0010574	0.000000	0.600000
0	4	0043065	0.000000	0.411765
0	4	0048869	0.000000	0.666667
0	4	0006468	0.000000	1.000000
0	4	0043043	0.000000	0.653846
0	4	0032055	0.000000	1.000000
0	4	0016020	0.000000	0.142857
0	4	0032501	0.000000	0.666667
0	4	0005515	0.000000	1.000000
0	4	0034976	0.000000	1.000000
0	4	0044093	0.000000	0.500000
0	4	0023056	0.000000	0.428571
0	4	0031399	0.000000	0.437500
0	4	2001242	0.000000	0.777778
0	4	0048856	0.000000	0.428571
0	4	0048518	0.000000	0.400000
0	4	0042568	0.000000	0.086957
0	4	0042496	0.000000	0.095238
0	4	0099640	0.000000	0.093023
0	4	0010998	0.000000	1.000000
0	4	0006950	0.000000	0.428571
0	4	0050691	0.000000	0.928571
0	4	0050890	0.000000	0.625000
0	4	0048588	0.000000	0.333333
0	4	0016773	0.000000	0.185185
0	4	0023056	0.000000	0.375000
0	4	0044827	0.000000	0.566667
0	4	0032991	0.000000	0.500000
0	4	0009411	0.000000	0.461538
0	4	0044444	0.000000	0.411765
0	4	1990928	0.000000	0.470588
0	4	0016310	0.000000	0.368421
0	4	0009266	0.000000	0.400000
0	4	0003676	0.000000	0.714286
0	4	0043558	0.000000	1.000000
0	4	0043433	0.000000	0.960000
0	4	0032056	0.000000	0.727273
0	4	0042594	0.000000	0.466667
0	4	1990928	0.000000	0.470588
0	4	0010506	0.000000	0.310345
0	4	0140096	0.000000	0.200000
0	4	0006417	0.000000	0.703704
0	4	0006468	0.000000	1.000000
0	4	0003674	0.000000	0.333333
0	4	0010629	0.000000	0.428571
0	4	0045947	0.000000	1.000000
0	4	0065007	0.000000	0.400000
0	4	0002366	0.000000	0.714286
0	4	0044419	0.000000	0.428571
0	4	0034198	0.000000	1.000000
0	4	0016310	0.000000	0.368421
0	4	0002819	0.000000	0.583333
0	4	0050890	0.000000	0.625000
0	4	0005488	0.000000	0.666667
0	4	0010468	0.000000	0.600000
0	4	0033554	0.000000	0.857143
0	4	0009987	0.000000	0.285714
0	4	0048041	0.000000	0.090909
0	4	1903608	0.000000	0.076923
0	4	1902282	0.000000	0.041667
0	4	0010721	0.000000	0.375000
0	4	0046826	0.000000	0.075472
0	4	0003674	0.000000	0.333333
0	4	0044237	0.000000	0.153846
0	4	0002757	0.000000	0.807692
0	4	0009266	0.000000	0.666667
0	4	0005575	0.000000	0.500000
0	4	0032561	0.000000	0.650000
0	4	0005575	0.000000	0.500000
0	4	0005515	0.000000	1.000000
0	4	0071944	0.000000	0.666667
0	4	0021782	0.000000	0.833333
0	4	0032550	0.000000	0.500000
0	4	0010033	0.000000	0.444444
0	4	0003723	0.000000	0.285714
0	4	0010467	0.000000	0.192308
0	4	1901652	0.000000	0.727273
0	4	0005488	0.000000	0.666667
0	4	0005575	0.000000	0.500000
0	4	0005575	0.000000	0.500000
0	4	0032091	0.000000	0.533333
0	4	0035744	0.000000	0.090909
0	4	0036376	0.000000	0.045455
0	4	0006950	0.000000	0.500000
0	4	0072375	0.000000	0.080000
0	4	0043682	0.000000	0.037037
0	4	0044464	0.000000	0.500000
0	4	0051020	0.000000	0.500000
0	4	0001883	0.000000	0.380952
0	4	0009719	0.000000	0.285714
0	4	0043005	0.000000	0.875000
0	4	0007399	0.000000	0.875000
0	4	0005575	0.000000	0.166667
0	4	0006413	0.000000	1.000000
0	4	0008366	0.000000	0.909091
0	4	0021761	0.000000	0.812500
0	4	0050851	0.000000	0.961538
0	4	0009628	0.000000	0.500000
0	4	0048639	0.000000	0.166667
0	4	0035639	0.000000	0.444444
0	4	0009746	0.000000	0.888889
0	4	0052929	0.000000	0.052632
0	4	0038023	0.000000	0.083333
0	4	0048608	0.000000	0.578947
0	4	0009987	0.000000	0.181818
0	4	0048468	0.000000	0.388889
0	4	0006911	0.000000	0.083333
0	4	0098967	0.000000	0.060000
0	4	0003723	0.000000	0.142857
0	4	0021543	0.000000	0.875000
0	4	0050896	0.000000	0.333333
0	4	0002768	0.000000	0.615385
0	4	0006412	0.000000	1.000000
0	4	0032991	0.000000	0.222222
0	4	0019899	0.000000	0.400000
0	4	0006412	0.000000	1.000000
0	4	0016853	0.000000	0.083333
0	4	0010033	0.000000	0.444444
0	4	0034284	0.000000	0.777778
0	4	0048709	0.000000	0.833333
0	4	0005575	0.000000	0.166667
0	4	0016525	0.000000	0.086957
0	4	0044267	0.000000	0.461538
0	4	0072659	0.000000	0.066667
0	4	0098719	0.000000	0.040000
0	4	0044424	0.000000	0.833333
0	4	0005575	0.000000	0.166667
0	4	0098772	0.000000	0.500000
0	4	0003674	0.000000	0.250000
0	4	0009725	0.000000	0.545455
0	4	0003006	0.000000	0.263158
0	4	0048856	0.000000	0.272727
0	4	0048709	0.000000	0.833333
0	4	0008152	0.000000	0.142857
0	4	0051099	0.000000	0.400000
0	4	0007272	0.000000	0.818182
0	4	0006413	0.000000	1.000000
0	4	0009746	0.000000	0.888889
0	4	0009628	0.000000	0.500000
0	4	0015386	0.000000	0.044444
0	4	0002429	0.000000	0.923077
0	4	1902741	0.000000	0.089286
0	4	0051481	0.000000	0.068966
0	4	0017127	0.000000	0.083333
0	4	0044424	0.000000	0.833333
0	4	0021761	0.000000	0.812500
0	4	0003674	0.000000	0.333333
0	4	0003674	0.000000	0.333333
0	4	0042981	0.000000	0.583333
0	4	0002429	0.000000	0.923077
0	4	0042221	0.000000	0.500000
0	4	0006412	0.000000	0.962963
0	4	0048708	0.000000	1.000000
0	4	0032991	0.000000	0.222222
0	4	0009628	0.000000	0.500000
0	4	0009746	0.000000	0.888889
0	4	0003674	0.000000	0.333333
0	4	0007417	0.000000	0.583333
0	4	0033554	0.000000	0.857143
0	4	0014808	0.000000	0.068493
0	4	0008150	0.000000	0.333333
0	4	0043231	0.000000	0.900000
0	4	0090079	0.000000	0.475000
0	4	0035721	0.000000	0.048780
0	4	0008366	0.000000	0.909091
0	4	0048709	0.000000	0.875000
0	4	0031328	0.000000	0.424242
0	4	0009719	0.000000	0.285714
0	4	0008585	0.000000	0.947368
0	4	0015078	0.000000	0.066667
0	4	0044444	0.000000	0.875000
0	4	0005245	0.000000	0.044444
0	4	0009408	0.000000	0.600000
0	4	0050896	0.000000	0.285714
0	4	2000674	0.000000	0.562500
0	4	0044444	0.000000	0.857143
0	4	0005737	0.000000	1.000000
0	4	0006979	0.000000	0.400000
0	4	0005488	0.000000	0.666667
0	4	0044444	0.000000	0.857143
0	4	0033554	0.000000	0.857143
0	4	0048519	0.000000	0.272727
0	4	0071826	0.000000	0.400000
0	4	0017148	0.000000	0.755556
0	4	0033554	0.000000	0.857143
0	4	0043043	0.000000	0.653846
0	4	0009411	0.000000	0.461538
0	4	0044424	0.000000	0.833333
0	4	0043555	0.000000	0.925926
0	4	0008150	0.000000	0.333333
0	4	0005488	0.000000	0.666667
0	4	0120025	0.000000	0.555556
0	4	0043231	0.000000	0.900000
0	4	0005575	0.000000	0.500000
0	4	0044444	0.000000	0.857143
0	4	0006468	0.000000	0.950000
0	4	0032991	0.000000	0.333333
0	4	0044424	0.000000	0.833333
0	4	0010941	0.000000	0.500000
0	4	0060580	0.000000	0.058824
0	4	0090079	0.000000	0.558824
0	4	0015299	0.000000	0.034483
0	4	0021943	0.000000	0.095238
0	4	0048808	0.000000	0.090909
0	4	0044444	0.000000	0.857143
0	4	0005575	0.000000	0.166667
0	4	0043009	0.000000	0.888889
0	4	0048513	0.000000	0.454545
0	4	0007276	0.000000	0.769231
0	4	0006413	0.000000	0.490909
0	4	0006925	0.000000	0.071429
0	4	0050878	0.000000	0.083333
0	4	0048261	0.000000	0.059701
0	4	0003674	0.000000	0.333333
0	4	0061024	0.000000	0.076923
0	4	0005737	0.000000	1.000000
0	4	0003723	0.000000	0.113208
0	4	0006412	0.000000	0.962963
0	4	0005575	0.000000	0.166667
0	4	0006412	0.000000	0.962963
0	4	0071826	0.000000	0.150000
0	4	0060221	0.000000	0.035714
0	4	0044464	0.000000	0.500000
0	4	0043924	0.000000	0.050000
0	4	0046790	0.000000	0.037037
0	4	0051673	0.000000	0.032258
0	4	0036464	0.000000	1.000000
0	4	0043232	0.000000	0.600000
0	4	0005575	0.000000	0.500000
0	4	0031332	0.000000	0.800000
0	4	0005575	0.000000	0.500000
0	4	0140297	0.000000	0.833333
0	4	2000112	0.000000	0.578947
0	4	0003676	0.000000	0.625000
0	4	0048856	0.000000	0.333333
0	4	0032501	0.000000	0.400000
0	4	0032268	0.000000	0.578947
0	4	0071385	0.000000	0.666667
0	4	0005575	0.000000	0.500000
0	4	0003674	0.000000	0.333333
0	4	0008135	0.000000	0.963636
0	4	0005737	0.000000	1.000000
0	4	0098794	0.000000	1.000000
0	4	0051726	0.000000	0.500000
0	4	0044444	0.000000	0.875000
0	4	0140245	0.000000	0.904762
0	4	0036464	0.000000	1.000000
0	4	0042596	0.000000	0.600000
0	4	0005488	0.000000	0.666667
0	4	0044464	0.000000	0.500000
0	4	0044464	0.000000	0.500000
0	4	0050767	0.000000	0.687500
0	4	0014824	0.000000	0.083333
0	4	0098719	0.000000	0.041667
0	4	0005515	0.000000	1.000000
0	4	0044770	0.000000	0.500000
0	4	0099507	0.000000	0.069767
0	4	0046785	0.000000	0.080000
0	4	0005575	0.000000	0.500000
0	4	0010629	0.000000	0.294118
0	4	0005575	0.000000	0.500000
0	4	0005575	0.000000	0.166667
0	4	0043226	0.000000	0.222222
0	4	0008150	0.000000	0.200000
0	4	0010721	0.000000	0.375000
0	4	0044424	0.000000	0.833333
0	4	0032269	0.000000	0.558824
0	4	0005488	0.000000	0.666667
0	4	2000969	0.000000	0.057971
0	4	0044424	0.000000	0.833333
0	4	0003676	0.000000	0.714286
0	4	0044444	0.000000	0.875000
0	4	0019087	0.000000	0.066667
0	4	0043004	0.000000	0.095238
0	4	0071763	0.000000	0.071429
0	4	0006412	0.000000	0.490566
0	4	0005488	0.000000	0.666667
0	4	0090079	0.000000	0.703704
0	4	0097458	0.000000	0.500000
0	4	1901363	0.000000	0.500000
0	4	0045927	0.000000	0.545455
0	4	0030307	0.000000	1.000000
0	4	0072359	0.000000	0.777778
0	4	0044424	0.000000	0.833333
0	4	0044260	0.000000	0.583333
0	4	0010557	0.000000	0.363636
0	4	0044424	0.000000	0.833333
0	4	0032268	0.000000	0.550000
0	4	0010506	0.000000	0.562500
0	4	0060998	0.000000	0.674419
0	4	0044444	0.000000	0.875000
0	4	0001998	0.000000	0.060241
0	4	0032279	0.000000	0.333333
0	4	0006836	0.000000	0.076923
0	4	1990036	0.000000	0.041667
0	4	0043152	0.000000	0.038462
0	4	0006355	0.000000	1.000000
0	4	0010468	0.000000	0.375000
0	4	0008150	0.000000	0.200000
0	4	1903506	0.000000	0.842105
0	4	1903506	0.000000	0.842105
0	4	1903508	0.000000	0.852941
0	4	0006355	0.000000	1.000000
0	4	0001216	0.000000	0.904762
0	4	0043226	0.000000	0.200000
0	4	0050858	0.000000	0.904762
0	4	0000977	0.000000	0.875000
0	4	0006383	0.000000	0.058824
0	4	0065007	0.000000	0.400000
0	4	0035692	0.000000	0.076923
0	4	0005267	0.000000	0.039216
0	4	0007100	0.000000	0.090909
0	4	0043229	0.000000	0.700000
0	4	0140110	0.000000	0.250000
0	4	0003674	0.000000	0.333333
0	4	0044428	0.000000	0.769231
0	4	0010629	0.000000	0.285714
0	4	0032502	0.000000	0.400000
0	4	0140110	0.000000	0.250000
0	4	0010468	0.000000	0.300000
0	4	0097159	0.000000	0.500000
0	4	1902990	0.000000	0.044444
0	4	0010468	0.000000	0.300000
0	4	0046529	0.000000	0.066667
0	4	0044446	0.000000	0.583333
0	4	0005375	0.000000	0.044444
0	4	0008514	0.000000	0.054054
0	4	0044424	0.000000	0.625000
0	4	0006355	0.000000	0.950000
0	4	0032943	0.000000	0.333333
0	4	0005654	0.000000	1.000000
0	4	1903508	0.000000	0.852941
0	4	0043226	0.000000	0.200000
0	4	0006355	0.000000	0.950000
0	4	0000977	0.000000	0.875000
0	4	0044428	0.000000	0.769231
0	4	0003700	0.000000	0.916667
0	4	0006355	0.000000	0.950000
0	4	0032502	0.000000	0.400000
0	4	0044446	0.000000	0.583333
0	4	0051132	0.000000	0.562500
0	4	1905317	0.000000	0.090909
0	4	0005980	0.000000	0.062500
0	4	0016765	0.000000	0.052632
0	4	1904825	0.000000	0.058824
0	4	0010212	0.000000	0.666667
0	4	2000112	0.000000	0.578947
0	4	0032870	0.000000	0.571429
0	4	0048522	0.000000	0.600000
0	4	0008150	0.000000	0.200000
0	4	0003674	0.000000	0.333333
0	4	0043229	0.000000	0.700000
0	4	0005622	0.000000	0.666667
0	4	0140110	0.000000	0.250000
0	4	0001012	0.000000	0.600000
0	4	0003674	0.000000	0.333333
0	4	0140110	0.000000	0.250000
0	4	0008417	0.000000	0.083333
0	4	0003700	0.000000	1.000000
0	4	0050896	0.000000	0.400000
0	4	0071310	0.000000	0.800000
0	4	0043231	0.000000	0.900000
0	4	0009987	0.000000	0.400000
0	4	0005488	0.000000	0.666667
0	4	1903508	0.000000	0.852941
0	4	0043005	0.000000	0.583333
0	4	0097458	0.000000	0.571429
0	4	0006357	0.000000	1.000000
0	4	0060255	0.000000	0.263158
0	4	0005254	0.000000	0.041667
0	4	0031981	0.000000	0.944444
0	4	0044306	0.000000	0.692308
0	4	1905059	0.000000	0.034884
0	4	0046970	0.000000	0.046512
0	4	0003677	0.000000	0.857143
0	4	0040011	0.000000	0.285714
0	4	0005488	0.000000	0.666667
0	4	0006996	0.000000	0.625000
0	4	0044464	0.000000	0.500000
0	4	0051234	0.000000	0.500000
0	4	0051020	0.000000	0.600000
0	4	0071944	0.000000	0.666667
0	4	0006909	0.000000	1.000000
0	4	0044424	0.000000	0.833333
0	4	0035556	0.000000	0.785714
0	4	0005515	0.000000	1.000000
0	4	0009987	0.000000	0.666667
0	4	0042428	0.000000	0.093750
0	4	0033152	0.000000	0.058824
0	4	0072221	0.000000	0.034483
0	4	0007420	0.000000	0.076923
0	4	0045670	0.000000	0.000000
0	4	0031224	0.000000	0.800000
0	4	0032075	0.000000	0.000000
0	4	1902871	0.000000	0.000000
0	4	1904106	0.000000	0.000000
0	4	0003674	0.000000	0.333333
0	4	1990823	0.000000	0.500000
0	4	0015629	0.000000	1.000000
0	4	0098858	0.000000	0.857143
0	4	0048870	0.000000	0.875000
0	4	0030036	0.000000	1.000000
0	4	0005912	0.000000	0.571429
0	4	0060606	0.000000	0.379310
0	4	0009987	0.000000	0.250000
0	4	0003674	0.000000	0.333333
0	4	0005488	0.000000	0.666667
0	4	0005515	0.000000	1.000000
0	4	0005575	0.000000	0.500000
0	4	0071944	0.000000	0.666667
0	4	0017185	0.000000	0.080000
0	4	0043228	0.000000	0.272727
0	4	0016043	0.000000	0.500000
0	4	0044464	0.000000	0.500000
0	4	0042995	0.000000	0.571429
0	4	0006935	0.000000	0.187500
0	4	0050973	0.000000	0.071429
0	4	0019887	0.000000	0.035714
0	4	0086075	0.000000	0.088235
0	4	0022603	0.000000	0.625000
0	4	0030021	0.000000	0.800000
0	4	0030154	0.000000	0.454545
0	4	0042476	0.000000	0.909091
0	4	0005576	0.000000	0.500000
0	4	0050681	0.000000	0.062500
0	4	0001878	0.000000	0.062500
0	4	0042488	0.000000	0.727273
0	4	0042476	0.000000	0.909091
0	4	0032426	0.000000	0.052632
0	4	0046034	0.000000	0.048780
0	4	0005623	0.000000	0.500000
0	4	0065009	0.000000	0.500000
0	4	0005575	0.000000	0.500000
0	4	0005488	0.000000	0.666667
0	4	0005488	0.000000	0.666667
0	4	0042995	0.000000	0.600000
0	4	0000981	0.000000	0.571429
0	4	0036294	0.000000	0.733333
0	4	0005829	0.000000	1.000000
0	4	0044444	0.000000	0.875000
0	4	0005938	0.000000	0.833333
0	4	0044456	0.000000	0.250000
0	4	0046983	0.000000	0.800000
0	4	0005575	0.000000	0.500000
0	4	0006468	0.000000	0.612903
0	4	0005515	0.000000	1.000000
0	4	0051259	0.000000	0.750000
0	4	0071345	0.000000	0.833333
0	4	0016020	0.000000	1.000000
0	4	0005623	0.000000	0.500000
0	4	0044212	0.000000	0.571429
0	4	0016836	0.000000	0.833333
0	4	0061620	0.000000	0.980583
0	4	0009792	0.000000	0.777778
0	4	0006754	0.000000	0.544554
0	4	0005488	0.000000	0.666667
0	4	0016139	0.000000	0.076923
0	4	0003674	0.000000	0.333333
0	4	0019068	0.000000	0.083333
0	4	0044425	0.000000	0.666667
0	4	0005488	0.000000	0.666667
0	4	0044117	0.000000	0.076923
0	4	0044425	0.000000	0.666667
0	4	0150034	0.000000	0.857143
0	4	0072643	0.000000	0.068966
0	4	0048870	0.000000	0.875000
0	4	0008150	0.000000	0.500000
0	4	0048856	0.000000	0.250000
0	4	0043167	0.000000	0.428571
0	4	0031253	0.000000	0.823529
0	4	0005488	0.000000	0.500000
0	4	0005575	0.000000	0.250000
0	4	0016787	0.000000	0.214286
0	4	0044425	0.000000	0.285714
0	4	0043603	0.000000	0.466667
0	4	0032502	0.000000	0.333333
0	4	0008238	0.000000	0.941176
0	4	0003824	0.000000	0.200000
0	4	0097708	0.000000	0.769231
0	4	0044464	0.000000	0.750000
0	4	0043170	0.000000	0.444444
0	4	0003073	0.000000	0.692308
0	4	0005575	0.000000	0.250000
0	4	0016020	0.000000	0.333333
0	4	0071158	0.000000	0.086957
0	4	1905232	0.000000	0.051282
0	4	2000741	0.000000	0.080000
0	4	0008237	0.000000	1.000000
0	4	0044464	0.000000	0.750000
0	4	0001844	0.000000	0.054545
0	4	0006753	0.000000	0.600000
0	4	1901293	0.000000	0.933333
0	4	0016817	0.000000	0.571429
0	4	0016817	0.000000	0.571429
0	4	1990428	0.000000	0.023810
0	4	0005575	0.000000	0.500000
0	4	1903751	0.000000	0.012987
0	4	0031490	0.000000	0.071429
0	4	0031410	0.000000	0.071429
0	4	0009712	0.000000	0.714286
0	4	0009893	0.000000	0.545455
0	4	0003700	0.000000	1.000000
0	4	0097159	0.000000	0.500000
0	4	0005622	0.000000	0.666667
0	4	0032496	0.000000	0.608696
0	4	0043226	0.000000	0.200000
0	4	0005654	0.000000	0.857143
0	4	1901363	0.000000	0.500000
0	4	2000112	0.000000	0.550000
0	4	0003674	0.000000	0.333333
0	4	0098771	0.000000	0.636364
0	4	0048878	0.000000	0.454545
0	4	0005488	0.000000	0.666667
0	4	1903179	0.000000	0.560000
0	4	0043618	0.000000	0.843750
0	4	0006355	0.000000	0.950000
0	4	0032502	0.000000	0.400000
0	4	0005575	0.000000	0.166667
0	4	0003674	0.000000	0.333333
0	4	0048856	0.000000	0.333333
0	4	0036293	0.000000	0.714286
0	4	0030323	0.000000	0.818182
0	4	0003674	0.000000	0.333333
0	4	0007600	0.000000	0.714286
0	4	0065007	0.000000	0.222222
0	4	0030097	0.000000	1.000000
0	4	0005313	0.000000	0.055556
0	4	0043169	0.000000	0.571429
0	4	0048869	0.000000	0.800000
0	4	0033554	0.000000	0.428571
0	4	0009987	0.000000	0.400000
0	4	0003674	0.000000	0.333333
0	4	0008150	0.000000	0.250000
0	4	0034097	0.000000	0.416667
0	4	0000055	0.000000	0.044444
0	4	0003006	0.000000	0.263158
0	4	0045165	0.000000	0.833333
0	4	0005267	0.000000	0.039216
0	4	0032502	0.000000	0.400000
0	4	0048518	0.000000	0.363636
0	4	0006355	0.000000	0.950000
0	4	0045893	0.000000	0.944444
0	4	0006584	0.000000	0.928571
0	4	0090160	0.000000	0.055556
0	4	0008150	0.000000	0.250000
0	4	0004714	0.000000	1.000000
0	4	0007411	0.000000	1.000000
0	4	0060562	0.000000	0.619048
0	4	0098936	0.000000	0.777778
0	4	0019199	0.000000	0.861111
0	4	0003674	0.000000	0.333333
0	4	0004714	0.000000	1.000000
0	4	0030545	0.000000	0.520000
0	4	0007399	0.000000	0.700000
0	4	0005575	0.000000	0.333333
0	4	0030308	0.000000	0.333333
0	4	0042325	0.000000	0.529412
0	4	0044237	0.000000	0.571429
0	4	0007411	0.000000	1.000000
0	4	0097458	0.000000	0.571429
0	4	0004714	0.000000	1.000000
0	4	0030155	0.000000	0.800000
0	4	0052548	0.000000	0.700000
0	4	0005575	0.000000	0.333333
0	4	0042327	0.000000	0.551724
0	4	0007165	0.000000	0.769231
0	4	0097458	0.000000	0.571429
0	4	0045202	0.000000	0.666667
0	4	0045202	0.000000	0.666667
0	4	0097485	0.000000	0.875000
0	4	0098948	0.000000	0.821429
0	4	0051128	0.000000	0.555556
0	4	0007165	0.000000	0.769231
0	4	0097060	0.000000	0.857143
0	4	0051093	0.000000	0.375000
0	4	0120038	0.000000	0.583333
0	4	0001932	0.000000	0.941176
0	4	0042981	0.000000	0.583333
0	4	0031224	0.000000	0.333333
0	4	0005575	0.000000	0.333333
0	4	0001932	0.000000	0.941176
0	4	0043523	0.000000	0.562500
0	4	0005488	0.000000	0.666667
0	4	0004672	0.000000	0.870968
0	4	0060322	0.000000	0.363636
0	4	0005244	0.000000	0.052632
0	4	0006611	0.000000	0.038462
0	4	0072659	0.000000	0.071429
0	4	0051385	0.000000	0.090909
0	4	0019199	0.000000	0.861111
0	4	0006796	0.000000	0.857143
0	4	0021602	0.000000	0.846154
0	4	0061024	0.000000	0.444444
0	4	0036477	0.000000	0.714286
0	4	0043409	0.000000	0.953488
0	4	0048167	0.000000	0.909091
0	4	0016043	0.000000	0.500000
0	4	0099699	0.000000	0.818182
0	4	0005575	0.000000	0.500000
0	4	0008038	0.000000	0.680000
0	4	0031175	0.000000	0.909091
0	4	0010771	0.000000	0.400000
0	4	0003674	0.000000	0.333333
0	4	0050807	0.000000	0.571429
0	4	0048856	0.000000	0.750000
0	4	0048856	0.000000	0.750000
0	4	0051962	0.000000	0.500000
0	4	1903076	0.000000	0.666667
0	4	0003674	0.000000	0.333333
0	4	0044464	0.000000	0.500000
0	4	0003674	0.000000	0.333333
0	4	0007611	0.000000	1.000000
0	4	0007167	0.000000	0.923077
0	4	0050877	0.000000	0.571429
0	4	0009653	0.000000	0.600000
0	4	0031224	0.000000	0.333333
0	4	0097485	0.000000	0.875000
0	4	0048167	0.000000	0.909091
0	4	0043229	0.000000	0.700000
0	4	0021954	0.000000	0.600000
0	4	1900271	0.000000	0.833333
0	4	0016310	0.000000	1.000000
0	4	0044267	0.000000	0.631579
0	4	0048169	0.000000	0.916667
0	4	0120025	0.000000	0.714286
0	4	0042471	0.000000	0.894737
0	4	0001932	0.000000	0.551724
0	4	0009893	0.000000	0.600000
0	4	0022604	0.000000	0.375000
0	4	0004672	0.000000	0.870968
0	4	0048813	0.000000	0.837838
0	4	0033218	0.000000	0.600000
0	4	0048592	0.000000	0.882353
0	4	0106027	0.000000	0.875000
0	4	0120025	0.000000	0.714286
0	4	0007167	0.000000	0.923077
0	4	0004888	0.000000	0.750000
0	4	1900450	0.000000	0.636364
0	4	0007411	0.000000	1.000000
0	4	0004713	0.000000	1.000000
0	4	0048013	0.000000	1.000000
0	4	0032991	0.000000	0.666667
0	4	0050804	0.000000	0.727273
0	4	2001259	0.000000	0.585366
0	4	0048856	0.000000	0.750000
0	4	0043408	0.000000	0.511628
0	4	0005515	0.000000	1.000000
0	4	0051056	0.000000	0.500000
0	4	0045211	0.000000	0.636364
0	4	0005488	0.000000	0.666667
0	4	0008150	0.000000	0.250000
0	4	0007411	0.000000	1.000000
0	4	0097458	0.000000	0.571429
0	4	0005575	0.000000	0.500000
0	4	0015175	0.000000	0.033898
0	4	0051601	0.000000	0.076923
0	4	0008150	0.000000	0.250000
0	4	0000054	0.000000	0.051724
0	4	1905345	0.000000	0.071429
0	4	0048646	0.000000	0.333333
0	4	0009410	0.000000	0.428571
0	4	0032502	0.000000	0.666667
0	4	1902533	0.000000	0.800000
0	4	0033032	0.000000	0.571429
0	4	0008150	0.000000	0.500000
0	4	0033993	0.000000	0.571429
0	4	0006950	0.000000	0.600000
0	4	0019209	0.000000	0.625000
0	4	0008150	0.000000	0.500000
0	4	0018209	0.000000	0.772727
0	4	0005102	0.000000	0.666667
0	4	0070482	0.000000	0.600000
0	4	0046427	0.000000	0.583333
0	4	0010628	0.000000	0.294118
0	4	0050794	0.000000	0.500000
0	4	0050896	0.000000	0.666667
0	4	0050896	0.000000	0.666667
0	4	2001257	0.000000	0.583333
0	4	0106049	0.000000	0.307692
0	4	0005575	0.000000	0.500000
0	4	0034645	0.000000	0.631579
0	4	0044464	0.000000	0.750000
0	4	0070482	0.000000	0.600000
0	4	0006355	0.000000	0.950000
0	4	0048514	0.000000	0.875000
0	4	0005515	0.000000	0.500000
0	4	0022414	0.000000	0.250000
0	4	0032502	0.000000	0.666667
0	4	0060548	0.000000	0.800000
0	4	0009611	0.000000	0.800000
0	4	0045666	0.000000	1.000000
0	4	0050794	0.000000	0.500000
0	4	0005575	0.000000	0.500000
0	4	0050769	0.000000	0.937500
0	4	0009991	0.000000	0.571429
0	4	0005623	0.000000	0.500000
0	4	0019221	0.000000	0.857143
0	4	1901214	0.000000	0.600000
0	4	0003007	0.000000	1.000000
0	4	0010629	0.000000	0.270270
0	4	0060415	0.000000	0.681818
0	4	0009987	0.000000	0.400000
0	4	0030154	0.000000	0.333333
0	4	0033032	0.000000	0.571429
0	4	0033273	0.000000	0.875000
0	4	0090150	0.000000	0.083333
0	4	0001934	0.000000	0.743590
0	4	0008150	0.000000	0.500000
0	4	0050671	0.000000	0.647059
0	4	0006970	0.000000	0.833333
0	4	0033993	0.000000	0.571429
0	4	0043410	0.000000	0.953488
0	4	0098968	0.000000	0.052632
0	4	0048513	0.000000	0.583333
0	4	0072599	0.000000	0.071429
0	4	0015811	0.000000	0.052632
0	4	0044424	0.000000	0.625000
0	4	0009966	0.000000	0.666667
0	4	0017048	0.000000	0.533333
0	4	0005575	0.000000	0.500000
0	4	0007165	0.000000	0.714286
0	4	0005488	0.000000	0.400000
0	4	0005575	0.000000	0.500000
0	4	0005085	0.000000	0.666667
0	4	0005488	0.000000	0.400000
0	4	1900027	0.000000	0.611111
0	4	0031256	0.000000	0.600000
0	4	0007265	0.000000	0.928571
0	4	0098703	0.000000	0.050847
0	4	0044464	0.000000	0.500000
0	4	0003674	0.000000	0.200000
0	4	0004435	0.000000	0.071429
0	4	0036404	0.000000	0.064516
0	4	0021523	0.000000	0.060606
0	4	0031256	0.000000	0.600000
0	4	0032420	0.000000	0.812500
0	4	0048365	0.000000	0.529412
0	4	0042995	0.000000	0.571429
0	4	0044464	0.000000	0.500000
0	4	0003779	0.000000	1.000000
0	4	0007264	0.000000	0.857143
0	4	0044444	0.000000	0.875000
0	4	0005575	0.000000	0.500000
0	4	0007600	0.000000	0.714286
0	4	0008092	0.000000	0.800000
0	4	0055015	0.000000	0.060606
0	4	0120034	0.000000	0.888889
0	4	0016020	0.000000	0.333333
0	4	0007165	0.000000	0.714286
0	4	0051056	0.000000	0.833333
0	4	0098968	0.000000	0.042553
0	4	0017048	0.000000	0.533333
0	4	0035752	0.000000	0.076923
0	4	0034647	0.000000	0.041667
0	4	0007165	0.000000	1.000000
0	4	0044456	0.000000	0.214286
0	4	0009611	0.000000	0.800000
0	4	0032991	0.000000	0.666667
0	4	0036211	0.000000	0.500000
0	4	0016773	0.000000	0.161290
0	4	0048017	0.000000	0.916667
0	4	1902531	0.000000	0.500000
0	4	0045927	0.000000	0.545455
0	4	0009987	0.000000	0.333333
0	4	0043408	0.000000	0.956522
0	4	0001932	0.000000	0.695652
0	4	0043069	0.000000	0.833333
0	4	0048856	0.000000	0.428571
0	4	0033087	0.000000	0.641509
0	4	0048856	0.000000	0.428571
0	4	0010557	0.000000	0.571429
0	4	0022008	0.000000	0.846154
0	4	0048732	0.000000	0.800000
0	4	0008150	0.000000	0.250000
0	4	0016020	0.000000	0.400000
0	4	0044464	0.000000	0.750000
0	4	0050896	0.000000	0.500000
0	4	0043175	0.000000	0.857143
0	4	0006355	0.000000	0.527778
0	4	0098590	0.000000	0.900000
0	4	0090313	0.000000	0.640000
0	4	0032502	0.000000	0.285714
0	4	0008150	0.000000	0.250000
0	4	0001932	0.000000	0.695652
0	4	0070848	0.000000	0.500000
0	4	0044424	0.000000	0.833333
0	4	0048771	0.000000	0.250000
0	4	0098590	0.000000	0.900000
0	4	0003674	0.000000	0.333333
0	4	0003674	0.000000	0.333333
0	4	0005488	0.000000	0.666667
0	4	0005575	0.000000	0.333333
0	4	0045177	0.000000	0.600000
0	4	0019899	0.000000	0.750000
0	4	0048856	0.000000	0.428571
0	4	0010001	0.000000	1.000000
0	4	0009987	0.000000	0.333333
0	4	0009893	0.000000	0.600000
0	4	0009719	0.000000	0.400000
0	4	0042221	0.000000	0.750000
0	4	0050789	0.000000	0.600000
0	4	0007165	0.000000	1.000000
0	4	0043229	0.000000	0.700000
0	4	0005515	0.000000	1.000000
0	4	0030154	0.000000	0.384615
0	4	0009987	0.000000	0.333333
0	4	0044425	0.000000	0.600000
0	4	0048518	0.000000	0.666667
0	4	0050789	0.000000	0.600000
0	4	0097485	0.000000	0.853659
0	4	0071840	0.000000	0.333333
0	4	0003674	0.000000	0.333333
0	4	0098703	0.000000	0.054545
0	4	0030155	0.000000	0.666667
0	4	0016197	0.000000	0.083333
0	4	0003674	0.000000	0.333333
0	4	0044433	0.000000	0.812500
0	4	0042698	0.000000	0.888889
0	4	0005488	0.000000	0.666667
0	4	0005575	0.000000	0.333333
0	4	0019199	0.000000	0.861111
0	4	0044464	0.000000	0.750000
0	4	0042327	0.000000	0.551724
0	4	0060538	0.000000	0.714286
0	4	0016021	0.000000	1.000000
0	4	0007275	0.000000	0.714286
0	4	0042995	0.000000	0.600000
0	4	0048856	0.000000	0.428571
0	4	0046578	0.000000	0.550000
0	4	0005737	0.000000	1.000000
0	4	0043209	0.000000	1.000000
0	4	0005488	0.000000	0.666667
0	4	0051336	0.000000	0.500000
0	4	0042127	0.000000	1.000000
0	4	0045047	0.000000	0.037037
0	4	0030299	0.000000	0.083333
0	4	0005488	0.000000	0.500000
0	4	0048469	0.000000	0.310345
0	4	0005515	0.000000	0.750000
0	4	0007275	0.000000	0.833333
0	4	0140096	0.000000	0.181818
0	4	0006281	0.000000	1.000000
0	4	0042303	0.000000	0.500000
0	4	0032508	0.000000	0.450000
0	4	0044444	0.000000	0.875000
0	4	0032502	0.000000	0.666667
0	4	0017111	0.000000	0.700000
0	4	0022010	0.000000	0.696970
0	4	0007417	0.000000	0.800000
0	4	0097159	0.000000	0.428571
0	4	0036293	0.000000	0.714286
0	4	0043227	0.000000	0.300000
0	4	0004672	0.000000	1.000000
0	4	0015630	0.000000	0.733333
0	4	0009987	0.000000	0.666667
0	4	0044428	0.000000	0.866667
0	4	0010468	0.000000	0.357143
0	4	0008026	0.000000	0.692308
0	4	0005575	0.000000	0.166667
0	4	0001942	0.000000	0.850000
0	4	0060255	0.000000	0.384615
0	4	0050896	0.000000	0.500000
0	4	0044464	0.000000	0.500000
0	4	0048863	0.000000	0.352941
0	4	0005488	0.000000	0.500000
0	4	0010628	0.000000	0.320000
0	4	0051054	0.000000	0.826087
0	4	0005575	0.000000	0.166667
0	4	0032502	0.000000	0.666667
0	4	0051098	0.000000	0.500000
0	4	0008219	0.000000	0.600000
0	4	0006974	0.000000	0.375000
0	4	0140097	0.000000	0.181818
0	4	0043009	0.000000	0.888889
0	4	0008150	0.000000	0.500000
0	4	0006974	0.000000	0.375000
0	4	0009628	0.000000	0.500000
0	4	1901987	0.000000	0.777778
0	4	0009913	0.000000	0.578947
0	4	0006259	0.000000	0.727273
0	4	0048856	0.000000	0.500000
0	4	0043139	0.000000	1.000000
0	4	0009790	0.000000	0.714286
0	4	0090575	0.000000	0.944444
0	4	0005381	0.000000	0.046512
0	4	0006351	0.000000	0.967742
0	4	0006950	0.000000	0.750000
0	4	0031214	0.000000	0.818182
0	4	0002740	0.000000	0.083333
0	4	0044428	0.000000	0.866667
0	4	0048731	0.000000	0.750000
0	4	0032806	0.000000	0.666667
0	4	0016043	0.000000	0.666667
0	4	0060003	0.000000	0.058824
0	4	0034361	0.000000	0.086957
0	4	0051726	0.000000	0.555556
0	4	0016591	0.000000	0.870968
0	4	0006355	0.000000	0.527778
0	4	0016817	0.000000	0.500000
0	4	0005488	0.000000	0.500000
0	4	0006259	0.000000	0.727273
0	4	0097659	0.000000	0.838710
0	4	0006950	0.000000	0.750000
0	4	0031981	0.000000	0.944444
0	4	0032392	0.000000	0.400000
0	4	0071103	0.000000	0.350000
0	4	0016773	0.000000	0.185185
0	4	0042981	0.000000	0.583333
0	4	0032774	0.000000	0.806452
0	4	0008026	0.000000	0.692308
0	4	0048731	0.000000	0.666667
0	4	0033036	0.000000	0.750000
0	4	0005667	0.000000	0.416667
0	4	0016462	0.000000	0.750000
0	4	0009314	0.000000	0.666667
0	4	0043227	0.000000	0.300000
0	4	0044428	0.000000	0.769231
0	4	0140096	0.000000	0.222222
0	4	0030855	0.000000	0.473684
0	4	0009416	0.000000	0.833333
0	4	0008150	0.000000	0.250000
0	4	0016591	0.000000	0.870968
0	4	0005488	0.000000	0.500000
0	4	0006259	0.000000	0.727273
0	4	0090304	0.000000	0.636364
0	4	0140097	0.000000	0.222222
0	4	0005488	0.000000	0.500000
0	4	0044260	0.000000	0.318182
0	4	0032993	0.000000	0.750000
0	4	0050896	0.000000	0.500000
0	4	1990573	0.000000	0.090909
0	4	0015275	0.000000	0.052632
0	4	0019003	0.000000	0.090909
0	4	0015810	0.000000	0.083333
0	4	0008150	0.000000	0.500000
0	4	0042127	0.000000	0.625000
0	4	0007292	0.000000	0.916667
0	4	0042325	0.000000	0.562500
0	4	0005515	0.000000	0.500000
0	4	0051054	0.000000	0.678571
0	4	0005102	0.000000	0.666667
0	4	0045408	0.000000	0.545455
0	4	0001817	0.000000	0.625000
0	4	0051147	0.000000	0.500000
0	4	0071695	0.000000	0.500000
0	4	1901342	0.000000	0.500000
0	4	0048856	0.000000	0.750000
0	4	0050794	0.000000	0.500000
0	4	0044421	0.000000	0.750000
0	4	0016071	0.000000	0.500000
0	4	0048165	0.000000	0.916667
0	4	0008284	0.000000	1.000000
0	4	0007166	0.000000	0.769231
0	4	0045931	0.000000	0.500000
0	4	0023052	0.000000	0.400000
0	4	0048518	0.000000	0.500000
0	4	0001934	0.000000	0.743590
0	4	0045088	0.000000	0.600000
0	4	1901652	0.000000	0.727273
0	4	0009987	0.000000	0.400000
0	4	0009987	0.000000	0.400000
0	4	0010557	0.000000	0.428571
0	4	0022605	0.000000	0.956522
0	4	0008150	0.000000	0.500000
0	4	0002489	0.000000	0.083333
0	4	0005245	0.000000	0.037736
0	4	0007166	0.000000	0.769231
0	4	0006355	0.000000	0.542857
0	4	0071782	0.000000	0.045455
0	4	0032502	0.000000	0.500000
0	4	0045742	0.000000	0.305085
0	4	0005794	0.000000	0.062500
0	4	0034708	0.000000	0.750000
0	4	0043565	0.000000	0.636364
0	4	0001503	0.000000	0.375000
0	4	0044464	0.000000	0.750000
0	4	0005575	0.000000	0.500000
0	4	0019212	0.000000	0.052632
0	4	1903673	0.000000	0.080000
0	4	0006479	0.000000	0.080000
0	4	1901423	0.000000	0.076923
0	4	0005515	0.000000	1.000000
0	4	0031965	0.000000	0.909091
0	4	0090502	0.000000	0.850000
0	4	0000187	0.000000	0.575758
0	4	0035966	0.000000	0.428571
0	4	0048661	0.000000	0.833333
0	4	0050896	0.000000	0.285714
0	4	0003674	0.000000	0.333333
0	4	0005488	0.000000	0.666667
0	4	0010468	0.000000	0.260870
0	4	0005575	0.000000	0.333333
0	4	0045786	0.000000	0.666667
0	4	0016020	0.000000	0.250000
0	4	0005515	0.000000	1.000000
0	4	0070848	0.000000	0.454545
0	4	0005789	0.000000	1.000000
0	4	0008150	0.000000	0.250000
0	4	0018105	0.000000	0.916667
0	4	0005575	0.000000	0.333333
0	4	0016301	0.000000	0.444444
0	4	0044424	0.000000	0.833333
0	4	0036290	0.000000	0.952381
0	4	0042802	0.000000	1.000000
0	4	0043170	0.000000	0.444444
0	4	0043229	0.000000	0.625000
0	4	0016788	0.000000	0.190476
0	4	0032559	0.000000	0.812500
0	4	0034976	0.000000	1.000000
0	4	0034976	0.000000	1.000000
0	4	0044267	0.000000	0.631579
0	4	0044432	0.000000	0.812500
0	4	0071241	0.000000	0.666667
0	4	0006397	0.000000	0.863636
0	4	0016310	0.000000	0.368421
0	4	0046872	0.000000	0.833333
0	4	0043227	0.000000	0.250000
0	4	0005488	0.000000	0.666667
0	4	0009966	0.000000	0.400000
0	4	0034620	0.000000	1.000000
0	4	0071331	0.000000	0.592593
0	4	0032555	0.000000	0.687500
0	4	0005488	0.000000	0.666667
0	4	0000394	0.000000	0.863636
0	4	0030316	0.000000	0.086957
0	4	0090305	0.000000	0.789474
0	4	0003674	0.000000	0.333333
0	4	0007444	0.000000	0.071429
0	4	0016301	0.000000	0.444444
0	4	0021952	0.000000	0.048780
0	4	0005277	0.000000	0.075000
0	4	0016301	0.000000	0.444444
0	4	0044432	0.000000	0.800000
0	4	0006950	0.000000	0.428571
0	4	0005488	0.000000	0.666667
0	4	0034976	0.000000	1.000000
0	4	0034620	0.000000	0.636364
0	4	0044432	0.000000	0.800000
0	4	0090502	0.000000	0.666667
0	4	0016787	0.000000	0.200000
0	4	0016072	0.000000	0.583333
0	4	0046872	0.000000	0.833333
0	4	0000187	0.000000	0.575758
0	4	0022402	0.000000	0.333333
0	4	0140096	0.000000	0.200000
0	4	0005488	0.000000	0.666667
0	4	0006355	0.000000	1.000000
0	4	0036211	0.000000	0.526316
0	4	0003674	0.000000	0.333333
0	4	2000112	0.000000	0.578947
0	4	0033554	0.000000	0.857143
0	4	0030261	0.000000	0.529412
0	4	0021772	0.000000	0.047619
0	4	0061384	0.000000	0.083333
0	4	0072657	0.000000	0.071429
0	4	0005588	0.000000	0.055556
0	4	0022607	0.000000	0.428571
0	4	0044464	0.000000	0.600000
0	4	0098858	0.000000	0.857143
0	4	0044464	0.000000	0.600000
0	4	0007015	0.000000	1.000000
0	4	0010639	0.000000	0.833333
0	4	0003674	0.000000	0.333333
0	4	0051017	0.000000	1.000000
0	4	0031346	0.000000	0.555556
0	4	0007610	0.000000	0.666667
0	4	0043232	0.000000	0.818182
0	4	0005488	0.000000	0.666667
0	4	0120038	0.000000	0.555556
0	4	0032991	0.000000	0.166667
0	4	0044424	0.000000	0.833333
0	4	0003779	0.000000	0.714286
0	4	0098862	0.000000	0.800000
0	4	0007010	0.000000	0.600000
0	4	0006631	0.000000	0.090909
0	4	0048392	0.000000	0.062500
0	4	0016446	0.000000	0.062500
0	4	0060666	0.000000	0.040000
0	4	0061138	0.000000	0.366667
0	4	0019899	0.000000	1.000000
0	4	0005575	0.000000	0.500000
0	4	0044297	0.000000	0.500000
0	4	0003674	0.000000	0.333333
0	4	0034754	0.000000	0.600000
0	4	0048522	0.000000	0.600000
0	4	0034645	0.000000	0.387097
0	4	0005488	0.000000	0.666667
0	4	0003006	0.000000	0.384615
0	4	0060193	0.000000	0.714286
0	4	0010941	0.000000	0.714286
0	4	0000977	0.000000	0.875000
0	4	0044424	0.000000	0.833333
0	4	1904407	0.000000	0.680000
0	4	0050794	0.000000	0.571429
0	4	0003674	0.000000	0.333333
0	4	0009967	0.000000	0.777778
0	4	0003700	0.000000	0.863636
0	4	0005515	0.000000	1.000000
0	4	0007165	0.000000	0.833333
0	4	0006355	0.000000	1.000000
0	4	0001934	0.000000	0.674419
0	4	0032101	0.000000	0.625000
0	4	0048468	0.000000	0.636364
0	4	0016922	0.000000	0.833333
0	4	0043401	0.000000	0.928571
0	4	0003006	0.000000	0.384615
0	4	0008285	0.000000	0.800000
0	4	0001893	0.000000	0.913043
0	4	0003674	0.000000	0.333333
0	4	0003674	0.000000	0.333333
0	4	0023051	0.000000	0.375000
0	4	0048731	0.000000	0.545455
0	4	0044464	0.000000	0.500000
0	4	0005515	0.000000	1.000000
0	4	0010468	0.000000	0.600000
0	4	0006875	0.000000	0.714286
0	4	0003006	0.000000	0.384615
0	4	0044092	0.000000	0.222222
0	4	0048522	0.000000	0.600000
0	4	0033993	0.000000	0.500000
0	4	0045833	0.000000	0.600000
0	4	0003674	0.000000	0.333333
0	4	0035254	0.000000	0.625000
0	4	0038023	0.000000	0.200000
0	4	0032502	0.000000	0.333333
0	4	0038023	0.000000	0.200000
0	4	0030154	0.000000	0.833333
0	4	0001099	0.000000	0.600000
0	4	0005515	0.000000	1.000000
0	4	0010468	0.000000	0.600000
0	4	0010468	0.000000	0.600000
0	4	0051253	0.000000	0.527778
0	4	0000785	0.000000	0.933333
0	4	0022414	0.000000	0.230769
0	4	0010941	0.000000	0.714286
0	4	0051090	0.000000	0.904762
0	4	0046546	0.000000	0.666667
0	4	0032768	0.000000	0.500000
0	4	0048468	0.000000	0.636364
0	4	0008150	0.000000	0.333333
0	4	0043679	0.000000	0.944444
0	4	0030540	0.000000	0.941176
0	4	0005488	0.000000	0.666667
0	4	0045898	0.000000	0.730769
0	4	0003674	0.000000	0.333333
0	4	0044427	0.000000	0.866667
0	4	0061733	0.000000	0.083333
0	4	0009968	0.000000	0.777778
0	4	0032991	0.000000	1.000000
0	4	0120025	0.000000	0.714286
0	4	0071396	0.000000	0.500000
0	4	0060751	0.000000	0.888889
0	4	0005515	0.000000	1.000000
0	4	0010827	0.000000	0.538462
0	4	0044464	0.000000	0.500000
0	4	0043229	0.000000	0.700000
0	4	0003006	0.000000	0.384615
0	4	0003676	0.000000	0.833333
0	4	0005575	0.000000	0.500000
0	4	0060740	0.000000	0.800000
0	4	0010941	0.000000	0.714286
0	4	0098531	0.000000	0.826087
0	4	0050896	0.000000	0.666667
0	4	0043227	0.000000	0.300000
0	4	0015179	0.000000	0.051282
0	4	0051784	0.000000	0.600000
0	4	0097159	0.000000	0.600000
0	4	0008104	0.000000	0.400000
0	4	1905330	0.000000	0.500000
0	4	0000978	0.000000	1.000000
0	4	0003674	0.000000	0.333333
0	4	0071805	0.000000	0.086957
0	4	0003674	0.000000	0.333333
0	4	0045892	0.000000	0.945946
0	4	0043316	0.000000	0.081081
0	4	0003006	0.000000	0.384615
0	4	0000977	0.000000	0.875000
0	4	0050896	0.000000	0.666667
0	4	0042981	0.000000	0.777778
0	4	0010941	0.000000	0.666667
0	4	0009755	0.000000	0.791667
0	4	0030540	0.000000	0.941176
0	4	0042127	0.000000	1.000000
0	4	0008406	0.000000	0.833333
0	4	0009628	0.000000	0.500000
0	4	0048469	0.000000	0.310345
0	4	0050896	0.000000	0.666667
0	4	0032991	0.000000	0.666667
0	4	0042995	0.000000	0.571429
0	4	0038023	0.000000	0.200000
0	4	0050890	0.000000	0.714286
0	4	0009719	0.000000	0.500000
0	4	0048521	0.000000	1.000000
0	4	0042995	0.000000	0.571429
0	4	0048856	0.000000	0.272727
0	4	0003674	0.000000	0.333333
0	4	0003006	0.000000	0.384615
0	4	0009755	0.000000	0.791667
0	4	0043227	0.000000	0.300000
0	4	0030902	0.000000	0.916667
0	4	0010628	0.000000	0.294118
0	4	0010942	0.000000	0.666667
0	4	0005488	0.000000	0.666667
0	4	0050794	0.000000	0.800000
0	4	0009725	0.000000	1.000000
0	4	0003674	0.000000	0.333333
0	4	0048856	0.000000	0.272727
0	4	0005488	0.000000	0.666667
0	4	0003674	0.000000	0.333333
0	4	0044444	0.000000	0.875000
0	4	0048856	0.000000	0.272727
0	4	0014070	0.000000	1.000000
0	4	0000981	0.000000	0.685714
0	4	0050896	0.000000	0.666667
0	4	0006952	0.000000	0.400000
0	4	0048856	0.000000	0.272727
0	4	0005622	0.000000	0.666667
0	4	0014070	0.000000	1.000000
0	4	0008150	0.000000	0.333333
0	4	0097458	0.000000	0.571429
0	4	0033993	0.000000	0.666667
0	4	0010033	0.000000	0.800000
0	4	0042127	0.000000	1.000000
0	4	0097159	0.000000	0.600000
0	4	0044297	0.000000	0.571429
0	4	0008150	0.000000	0.333333
0	4	0048518	0.000000	0.500000
0	4	0008289	0.000000	0.600000
0	4	0048731	0.000000	0.545455
0	4	0031323	0.000000	0.571429
0	4	0000981	0.000000	0.685714
0	4	0046677	0.000000	0.600000
0	4	0043401	0.000000	0.928571
0	4	0071407	0.000000	1.000000
0	4	0010033	0.000000	0.800000
0	4	0033143	0.000000	0.500000
0	4	0000977	0.000000	0.875000
0	4	0097159	0.000000	0.600000
0	4	0009415	0.000000	0.800000
0	4	0003674	0.000000	0.333333
0	4	0097159	0.000000	0.600000
0	4	0050896	0.000000	0.666667
0	4	0043227	0.000000	0.300000
0	4	0002009	0.000000	0.333333
0	4	0097746	0.000000	0.928571
0	4	0005267	0.000000	0.041667
0	4	0005488	0.000000	0.666667
0	4	0005575	0.000000	0.333333
0	4	0050794	0.000000	0.800000
0	4	0042493	0.000000	1.000000
0	4	0050896	0.000000	0.666667
0	4	1901654	0.000000	0.571429
0	4	0048513	0.000000	0.636364
0	4	0048523	0.000000	0.750000
0	4	0042221	0.000000	0.750000
0	4	0006355	0.000000	0.791667
0	4	0001934	0.000000	0.674419
0	4	0042221	0.000000	0.750000
0	4	0048870	0.000000	0.368421
0	4	0010629	0.000000	0.375000
0	4	1901184	0.000000	0.500000
0	4	0050795	0.000000	0.666667
0	4	0003674	0.000000	0.333333
0	4	0043401	0.000000	0.928571
0	4	0044053	0.000000	0.050000
0	4	0006178	0.000000	0.045455
0	4	0006734	0.000000	0.058824
0	4	0032501	0.000000	0.400000
0	4	1901363	0.000000	0.500000
0	4	0000976	0.000000	0.857143
0	4	0003700	0.000000	0.863636
0	4	0003674	0.000000	0.333333
0	4	0019222	0.000000	0.363636
0	4	0005488	0.000000	0.666667
0	4	0098531	0.000000	0.826087
0	4	2000112	0.000000	0.578947
0	4	0043227	0.000000	0.300000
0	4	0006357	0.000000	0.950000
0	4	1903508	0.000000	0.852941
0	4	0097550	0.000000	0.076923
0	4	0005261	0.000000	0.043478
0	4	0098683	0.000000	0.076923
0	4	0031225	0.000000	0.071429
0	4	0031252	0.000000	0.571429
0	4	0030334	0.000000	0.473684
0	4	0005515	0.000000	1.000000
0	4	0016043	0.000000	0.363636
0	4	0045087	0.000000	0.411765
0	4	0030833	0.000000	0.696970
0	4	0030055	0.000000	0.428571
0	4	0007596	0.000000	0.800000
0	4	0097708	0.000000	0.666667
0	4	0030837	0.000000	0.800000
0	4	0005622	0.000000	0.666667
0	4	1900027	0.000000	0.647059
0	4	0007409	0.000000	0.775000
0	4	0005488	0.000000	0.666667
0	4	0032233	0.000000	0.875000
0	4	0018108	0.000000	0.080000
0	4	0030036	0.000000	0.727273
0	4	0030029	0.000000	0.600000
0	4	0097120	0.000000	0.076923
0	4	0005515	0.000000	1.000000
0	4	0048731	0.000000	0.750000
0	4	0002481	0.000000	0.080000
0	4	0086037	0.000000	0.044118
0	4	0016064	0.000000	0.846154
0	4	0004527	0.000000	0.954545
0	4	0005488	0.000000	0.666667
0	4	0004520	0.000000	0.962963
0	4	0044260	0.000000	0.411765
0	4	0044446	0.000000	0.583333
0	4	0002566	0.000000	0.714286
0	4	0016893	0.000000	0.833333
0	4	0044238	0.000000	0.250000
0	4	0071944	0.000000	0.666667
0	4	0005634	0.000000	1.000000
0	4	0008309	0.000000	0.906250
0	4	0090305	0.000000	0.800000
0	4	0008409	0.000000	1.000000
0	4	0043229	0.000000	0.700000
0	4	0005488	0.000000	0.666667
0	4	0006974	0.000000	0.304348
0	4	0002208	0.000000	0.480000
0	4	2000310	0.000000	0.029412
0	4	0019896	0.000000	0.058824
0	4	2000667	0.000000	0.022727
0	4	0051353	0.000000	0.043478
0	4	0048193	0.000000	0.666667
0	4	0009987	0.000000	0.500000
0	4	1902533	0.000000	0.888889
0	4	0044464	0.000000	0.750000
0	4	0032880	0.000000	0.555556
0	4	0044444	0.000000	0.857143
0	4	0001707	0.000000	0.666667
0	4	0099536	0.000000	0.666667
0	4	0019899	0.000000	0.750000
0	4	0005488	0.000000	0.666667
0	4	0003674	0.000000	0.333333
0	4	0005575	0.000000	0.500000
0	4	0005575	0.000000	0.500000
0	4	0003674	0.000000	0.333333
0	4	0097458	0.000000	0.600000
0	4	0090723	0.000000	0.933333
0	4	0005575	0.000000	0.500000
0	4	0032940	0.000000	0.777778
0	4	0044448	0.000000	0.785714
0	4	0005622	0.000000	0.666667
0	4	0043209	0.000000	1.000000
0	4	0071840	0.000000	0.500000
0	4	0097458	0.000000	0.600000
0	4	0097458	0.000000	0.600000
0	4	0045184	0.000000	0.272727
0	4	0044464	0.000000	0.750000
0	4	0003674	0.000000	0.333333
0	4	0016192	0.000000	0.555556
0	4	0038083	0.000000	0.076923
0	4	0018216	0.000000	0.083333
0	4	0006348	0.000000	0.064516
0	4	0012505	0.000000	0.600000
0	4	0150034	0.000000	0.857143
0	4	0005623	0.000000	0.500000
0	4	0006892	0.000000	0.777778
0	4	0097458	0.000000	0.600000
0	4	0016020	0.000000	0.333333
0	4	0042063	0.000000	0.800000
0	4	0070932	0.000000	0.068966
0	4	0000178	0.000000	1.000000
0	4	0005488	0.000000	0.666667
0	4	0016070	0.000000	0.882353
0	4	0031981	0.000000	0.850000
0	4	0044464	0.000000	0.500000
0	4	0044424	0.000000	0.833333
0	4	0031952	0.000000	0.030303
0	4	0060252	0.000000	0.039216
0	4	1905818	0.000000	0.041667
0	4	0045780	0.000000	0.034483
0	4	0071046	0.000000	0.923077
0	4	0071047	0.000000	0.976190
0	4	0034472	0.000000	0.960000
0	4	0031981	0.000000	0.772727
0	4	0044424	0.000000	0.555556
0	4	0003676	0.000000	0.714286
0	4	0000291	0.000000	0.975610
0	4	0043628	0.000000	0.840000
0	4	0043628	0.000000	0.840000
0	4	0016072	0.000000	0.615385
0	4	0071025	0.000000	0.843750
0	4	0042268	0.000000	0.069767
0	4	0016072	0.000000	0.615385
0	4	0044424	0.000000	0.555556
0	4	0000469	0.000000	0.777778
0	4	0019888	0.000000	0.080645
0	4	1904861	0.000000	0.085106
0	4	0006402	0.000000	0.926829
0	4	0051612	0.000000	0.072727
0	4	0030203	0.000000	0.562500
0	4	0048731	0.000000	0.545455
0	4	0033692	0.000000	1.000000
0	4	0000271	0.000000	0.571429
0	4	0005515	0.000000	0.600000
0	4	0006935	0.000000	0.175000
0	4	0008194	0.000000	0.800000
0	4	0016740	0.000000	0.750000
0	4	0021537	0.000000	0.866667
0	4	0043227	0.000000	0.230769
0	4	0048856	0.000000	0.600000
0	4	0012505	0.000000	0.307692
0	4	0016757	0.000000	1.000000
0	4	0008194	0.000000	0.800000
0	4	0016740	0.000000	0.750000
0	4	0008150	0.000000	0.333333
0	4	0031224	0.000000	0.166667
0	4	0005488	0.000000	0.400000
0	4	0048598	0.000000	0.888889
0	4	0008150	0.000000	0.333333
0	4	0051591	0.000000	0.076923
0	4	0030166	0.000000	0.920000
0	4	0097151	0.000000	0.035714
0	4	0048856	0.000000	0.600000
0	4	0060333	0.000000	0.064516
0	4	0051258	0.000000	0.086957
0	4	0008150	0.000000	0.333333
0	4	0005488	0.000000	0.666667
0	4	0009101	0.000000	0.840000
0	4	0016757	0.000000	1.000000
0	4	0030203	0.000000	0.562500
0	4	0016020	0.000000	0.100000
0	4	0016758	0.000000	0.800000
0	4	0048869	0.000000	0.800000
0	4	0034637	0.000000	0.619048
0	4	0016740	0.000000	0.750000
0	4	0043227	0.000000	0.230769
0	4	0001704	0.000000	0.687500
0	4	0005515	0.000000	1.000000
0	4	0008194	0.000000	0.800000
0	4	0043227	0.000000	0.230769
0	4	0005789	0.000000	1.000000
0	4	0044446	0.000000	0.466667
0	4	0016757	0.000000	1.000000
0	4	0110032	0.000000	0.041667
0	4	0034645	0.000000	0.571429
0	4	0005488	0.000000	0.666667
0	4	0042532	0.000000	0.021277
0	4	0043923	0.000000	0.027778
0	4	0008194	0.000000	0.800000
0	4	0060003	0.000000	0.055556
0	4	0048705	0.000000	0.818182
0	4	0005575	0.000000	0.500000
0	4	0048869	0.000000	0.666667
0	4	0007275	0.000000	0.833333
0	4	0006974	0.000000	0.304348
0	4	0009314	0.000000	0.800000
0	4	0003007	0.000000	0.923077
0	4	0010628	0.000000	0.294118
0	4	0048598	0.000000	0.555556
0	4	2001239	0.000000	0.518519
0	4	0048731	0.000000	0.714286
0	4	0003264	0.000000	0.736842
0	4	0032991	0.000000	1.000000
0	4	0061138	0.000000	0.333333
0	4	0140096	0.000000	0.200000
0	4	0044446	0.000000	0.583333
0	4	0035239	0.000000	0.555556
0	4	0009790	0.000000	0.714286
0	4	0016570	0.000000	0.814815
0	4	0005488	0.000000	0.666667
0	4	0071599	0.000000	1.000000
0	4	0002309	0.000000	0.086957
0	4	0043227	0.000000	0.300000
0	4	0001710	0.000000	0.920000
0	4	0032502	0.000000	0.666667
0	4	0010628	0.000000	0.294118
0	4	0070647	0.000000	0.800000
0	4	0048856	0.000000	1.000000
0	4	0007423	0.000000	0.700000
0	4	0051960	0.000000	0.304348
0	4	0042472	0.000000	1.000000
0	4	0008150	0.000000	0.333333
0	4	0060840	0.000000	0.611111
0	4	0051054	0.000000	0.703704
0	4	0016311	0.000000	0.368421
0	4	0044424	0.000000	0.833333
0	4	0048856	0.000000	1.000000
0	4	0048513	0.000000	0.777778
0	4	0048663	0.000000	0.882353
0	4	1901363	0.000000	0.500000
0	4	0071373	0.000000	0.088889
0	4	0050678	0.000000	0.600000
0	4	0044446	0.000000	0.583333
0	4	0070508	0.000000	0.066667
0	4	0001788	0.000000	0.074074
0	4	0048839	0.000000	0.714286
0	4	1901363	0.000000	0.500000
0	4	0010629	0.000000	1.000000
0	4	0042325	0.000000	0.562500
0	4	1901363	0.000000	0.500000
0	4	0008150	0.000000	0.250000
0	4	0021543	0.000000	0.875000
0	4	0034613	0.000000	0.700000
0	4	0060284	0.000000	0.500000
0	4	0065007	0.000000	0.500000
0	4	0016571	0.000000	1.000000
0	4	0003676	0.000000	0.833333
0	4	0000122	0.000000	1.000000
0	4	0045860	0.000000	0.951220
0	4	0043414	0.000000	0.434783
0	4	0043231	0.000000	0.900000
0	4	0005488	0.000000	0.666667
0	4	0009892	0.000000	0.600000
0	4	0035097	0.000000	0.923077
0	4	0043403	0.000000	0.866667
0	4	0008276	0.000000	0.787879
0	4	0005634	0.000000	1.000000
0	4	0044446	0.000000	0.600000
0	4	0071407	0.000000	0.454545
0	4	0000977	0.000000	0.875000
0	4	0045604	0.000000	0.611111
0	4	0010648	0.000000	0.500000
0	4	0016278	0.000000	0.333333
0	4	0045930	0.000000	0.500000
0	4	0040029	0.000000	0.857143
0	4	0070734	0.000000	1.000000
0	4	0051153	0.000000	0.571429
0	4	0098687	0.000000	0.933333
0	4	0007049	0.000000	0.600000
0	4	0015269	0.000000	0.046512
0	4	0048732	0.000000	0.615385
0	4	0008150	0.000000	0.250000
0	4	0034968	0.000000	0.968750
0	4	0031346	0.000000	0.500000
0	4	0014070	0.000000	0.666667
0	4	1901987	0.000000	0.500000
0	4	0003676	0.000000	0.833333
0	4	0005488	0.000000	0.666667
0	4	1903507	0.000000	0.878788
0	4	0003674	0.000000	0.333333
0	4	0097159	0.000000	0.500000
0	4	0051960	0.000000	0.375000
0	4	0043085	0.000000	0.600000
0	4	0044427	0.000000	0.866667
0	4	0044877	0.000000	0.750000
0	4	0006305	0.000000	0.826087
0	4	0045595	0.000000	0.571429
0	4	0048519	0.000000	0.600000
0	4	0000987	0.000000	0.812500
0	4	0045892	0.000000	1.000000
0	4	0050789	0.000000	0.750000
0	4	0021549	0.000000	0.933333
0	4	0050789	0.000000	0.750000
0	4	0016571	0.000000	1.000000
0	4	0006950	0.000000	0.333333
0	4	0035690	0.000000	0.347826
0	4	2000112	0.000000	0.550000
0	4	0043405	0.000000	0.551724
0	4	0050794	0.000000	0.800000
0	4	0044424	0.000000	0.833333
0	4	0045121	0.000000	0.083333
0	4	0045814	0.000000	1.000000
0	4	0043084	0.000000	0.086957
0	4	0005216	0.000000	0.083333
0	4	0005623	0.000000	0.500000
0	4	0044464	0.000000	0.750000
0	4	0008283	0.000000	0.666667
0	4	0048856	0.000000	0.272727
0	4	0043231	0.000000	0.900000
0	4	0048585	0.000000	0.375000
0	4	0005575	0.000000	0.333333
0	4	0044464	0.000000	0.750000
0	4	0007399	0.000000	0.636364
0	4	0030054	0.000000	0.666667
0	4	0044297	0.000000	1.000000
0	4	0005488	0.000000	0.200000
0	4	0050877	0.000000	0.500000
0	4	0000900	0.000000	0.072727
0	4	0005622	0.000000	0.666667
0	4	0006165	0.000000	0.062500
0	4	0003923	0.000000	0.071429
0	4	0019212	0.000000	0.076923
0	4	0005789	0.000000	0.869565
0	4	0010941	0.000000	0.625000
0	4	0044424	0.000000	0.833333
0	4	0044087	0.000000	0.600000
0	4	0005488	0.000000	0.666667
0	4	0005488	0.000000	0.666667
0	4	0043433	0.000000	0.705882
0	4	0005737	0.000000	1.000000
0	4	0009894	0.000000	0.500000
0	4	0044464	0.000000	0.500000
0	4	0032270	0.000000	0.703704
0	4	2001238	0.000000	0.923077
0	4	0061629	0.000000	0.857143
0	4	0003674	0.000000	0.333333
0	4	0043226	0.000000	0.200000
0	4	0031967	0.000000	0.705882
0	4	0003674	0.000000	0.333333
0	4	0005488	0.000000	0.666667
0	4	0050789	0.000000	0.750000
0	4	0009987	0.000000	0.666667
0	4	0031328	0.000000	0.500000
0	4	0046843	0.000000	0.048780
0	4	0005488	0.000000	0.666667
0	4	0019661	0.000000	0.020833
0	4	0061621	0.000000	0.016949
0	4	0010626	0.000000	0.095238
0	4	0006570	0.000000	0.580645
0	4	0016823	0.000000	0.833333
0	4	0072329	0.000000	0.629630
0	4	0009074	0.000000	0.870968
0	4	0044444	0.000000	0.875000
0	4	0009064	0.000000	0.555556
0	4	1990410	0.000000	0.052632
0	4	1901017	0.000000	0.018182
0	4	0005140	0.000000	0.083333
0	4	0021819	0.000000	0.032787
0	4	0005622	0.000000	0.666667
0	4	1900180	0.000000	0.727273
0	4	0031398	0.000000	1.000000
0	4	0032446	0.000000	0.944444
0	4	0044424	0.000000	0.833333
0	4	0065007	0.000000	0.500000
0	4	0046983	0.000000	0.750000
0	4	0016567	0.000000	1.000000
0	4	0032502	0.000000	0.666667
0	4	1904356	0.000000	0.414634
0	4	0071214	0.000000	0.636364
0	4	0003674	0.000000	0.333333
0	4	0065008	0.000000	0.750000
0	4	0060255	0.000000	0.714286
0	4	0008355	0.000000	0.086957
0	4	0006464	0.000000	0.833333
0	4	0008150	0.000000	0.333333
0	4	1903320	0.000000	0.520000
0	4	0051726	0.000000	0.454545
0	4	0043632	0.000000	0.520000
0	4	0008150	0.000000	0.333333
0	4	0006511	0.000000	1.000000
0	4	0048145	0.000000	0.600000
0	4	0016567	0.000000	1.000000
0	4	0043369	0.000000	0.074074
0	4	0006865	0.000000	0.071429
0	4	0031461	0.000000	0.909091
0	4	0006259	0.000000	0.615385
0	4	0060088	0.000000	0.051948
0	4	0002253	0.000000	0.833333
0	4	0002478	0.000000	0.750000
0	4	0051707	0.000000	0.583333
0	4	0030193	0.000000	0.823529
0	4	0051259	0.000000	0.900000
0	4	0001810	0.000000	0.536585
0	4	0002376	0.000000	0.285714
0	4	0006952	0.000000	0.571429
0	4	0019865	0.000000	0.800000
0	4	0001796	0.000000	0.533333
0	4	0032501	0.000000	0.500000
0	4	0006897	0.000000	0.466667
0	4	0051050	0.000000	0.636364
0	4	2000008	0.000000	0.727273
0	4	0002443	0.000000	0.363636
0	4	0002768	0.000000	0.888889
0	4	0031226	0.000000	0.833333
0	4	0032997	0.000000	0.923077
0	4	0033025	0.000000	0.571429
0	4	0002274	0.000000	0.857143
0	4	0005488	0.000000	0.666667
0	4	0009719	0.000000	0.250000
0	4	0038093	0.000000	0.944444
0	4	0098857	0.000000	0.857143
0	4	0002573	0.000000	0.944444
0	4	0038093	0.000000	0.944444
0	4	0030595	0.000000	0.791667
0	4	0140029	0.000000	0.322581
0	4	0044464	0.000000	0.750000
0	4	0033008	0.000000	0.488889
0	4	0009987	0.000000	0.285714
0	4	0044464	0.000000	0.750000
0	4	0050789	0.000000	0.500000
0	4	0007165	0.000000	1.000000
0	4	1990778	0.000000	0.800000
0	4	0001817	0.000000	0.500000
0	4	0002720	0.000000	0.869565
0	4	0002684	0.000000	0.600000
0	4	0003674	0.000000	0.333333
0	4	0001803	0.000000	0.534884
0	4	0042802	0.000000	0.750000
0	4	0001819	0.000000	0.800000
0	4	0048002	0.000000	0.500000
0	4	0009264	0.000000	0.090909
0	4	0007154	0.000000	0.300000
0	4	0098552	0.000000	0.375000
0	4	0032675	0.000000	0.600000
0	4	0010324	0.000000	0.400000
0	4	0001817	0.000000	0.500000
0	4	0030217	0.000000	0.724138
0	4	0006172	0.000000	0.076923
0	4	0004008	0.000000	0.082192
0	4	0007166	0.000000	1.000000
0	4	0005249	0.000000	0.096774
0	4	0007010	0.000000	1.000000
0	4	0006996	0.000000	0.833333
0	4	0003674	0.000000	0.333333
0	4	0043231	0.000000	0.692308
0	4	0120025	0.000000	0.714286
0	4	0003674	0.000000	0.333333
0	4	0051128	0.000000	0.500000
0	4	0005515	0.000000	1.000000
0	4	0120025	0.000000	0.714286
0	4	0050790	0.000000	0.666667
0	4	0120031	0.000000	0.909091
0	4	0051412	0.000000	0.047619
0	4	0044464	0.000000	0.500000
0	4	0003176	0.000000	0.058824
0	4	0008234	0.000000	0.083333
0	4	0015378	0.000000	0.039216
0	4	0120036	0.000000	0.545455
0	4	0051893	0.000000	0.043478
0	4	0007501	0.000000	0.058824
0	4	0099571	0.000000	0.000000
0	4	0032700	0.000000	0.050000
0	4	0048869	0.000000	0.800000
0	4	0042330	0.000000	0.714286
0	4	0048869	0.000000	0.800000
0	4	0008544	0.000000	1.000000
0	4	0008284	0.000000	1.000000
0	4	0048856	0.000000	0.600000
0	4	0048736	0.000000	0.857143
0	4	0045595	0.000000	0.600000
0	4	0042692	0.000000	0.888889
0	4	0055123	0.000000	0.777778
0	4	0046903	0.000000	0.416667
0	4	0009653	0.000000	0.500000
0	4	0009967	0.000000	0.875000
0	4	0001667	0.000000	0.692308
0	4	0048732	0.000000	0.888889
0	4	0005488	0.000000	0.666667
0	4	0032502	0.000000	0.400000
0	4	0050730	0.000000	0.548387
0	4	0051251	0.000000	0.636364
0	4	0007267	0.000000	1.000000
0	4	0060602	0.000000	0.592593
0	4	0022612	0.000000	0.818182
0	4	0048856	0.000000	0.600000
0	4	0005515	0.000000	1.000000
0	4	0001942	0.000000	0.772727
0	4	0051547	0.000000	0.571429
0	4	0048752	0.000000	1.000000
0	4	0009887	0.000000	1.000000
0	4	0060487	0.000000	0.909091
0	4	0061138	0.000000	0.687500
0	4	0007389	0.000000	0.750000
0	4	0007589	0.000000	0.750000
0	4	0031328	0.000000	0.500000
0	4	0009987	0.000000	0.400000
0	4	0035272	0.000000	0.750000
0	4	0050789	0.000000	0.500000
0	4	0009987	0.000000	0.400000
0	4	0060592	0.000000	0.750000
0	4	0060601	0.000000	0.647059
0	4	0044344	0.000000	0.583333
0	4	0035239	0.000000	0.571429
0	4	0051293	0.000000	0.692308
0	4	0009887	0.000000	1.000000
0	4	0045893	0.000000	1.000000
0	4	0009966	0.000000	0.888889
0	4	0031012	0.000000	0.800000
0	4	0048856	0.000000	0.600000
0	4	0005576	0.000000	0.500000
0	4	0009887	0.000000	1.000000
0	4	0008150	0.000000	0.333333
0	4	1901700	0.000000	0.500000
0	4	0009888	0.000000	0.800000
0	4	0042221	0.000000	0.600000
0	4	0010646	0.000000	0.571429
0	4	0071944	0.000000	0.666667
0	4	0009605	0.000000	0.428571
0	4	0060541	0.000000	1.000000
0	4	0048523	0.000000	0.750000
0	4	0032502	0.000000	0.400000
0	4	0005488	0.000000	0.666667
0	4	1901681	0.000000	0.500000
0	4	0050896	0.000000	0.400000
0	4	0008150	0.000000	0.333333
0	4	0050927	0.000000	0.933333
0	4	0010948	0.000000	0.666667
0	4	0008543	0.000000	1.000000
0	4	0030334	0.000000	0.473684
0	4	0043227	0.000000	0.300000
0	4	0008283	0.000000	0.666667
0	4	2001022	0.000000	0.444444
0	4	1901700	0.000000	0.500000
0	4	0032502	0.000000	0.400000
0	4	0050675	0.000000	0.857143
0	4	0009967	0.000000	0.875000
0	4	0009888	0.000000	0.800000
0	4	0048869	0.000000	0.800000
0	4	0030324	0.000000	1.000000
0	4	0032502	0.000000	0.400000
0	4	0010647	0.000000	0.600000
0	4	0010628	0.000000	0.600000
0	4	0061138	0.000000	0.687500
0	4	0009887	0.000000	1.000000
0	4	0023051	0.000000	0.444444
0	4	0048771	0.000000	0.750000
0	4	0051336	0.000000	0.500000
0	4	2001237	0.000000	0.888889
0	4	0043406	0.000000	0.964912
0	4	0035239	0.000000	0.571429
0	4	0048513	0.000000	0.875000
0	4	0009946	0.000000	0.555556
0	4	0048754	0.000000	1.000000
0	4	0070350	0.000000	0.625000
0	4	0050673	0.000000	1.000000
0	4	0060562	0.000000	0.812500
0	4	0009887	0.000000	1.000000
0	4	0003006	0.000000	0.250000
0	4	0009888	0.000000	0.800000
0	4	0070372	0.000000	0.534884
0	4	0005104	0.000000	1.000000
0	4	0019222	0.000000	0.666667
0	4	0048522	0.000000	0.750000
0	4	0048513	0.000000	0.875000
0	4	0005623	0.000000	0.500000
0	4	0048731	0.000000	0.857143
0	4	0008104	0.000000	0.500000
0	4	0048513	0.000000	0.875000
0	4	0035108	0.000000	1.000000
0	4	0042476	0.000000	0.909091
0	4	0050918	0.000000	1.000000
0	4	0060638	0.000000	0.833333
0	4	0045787	0.000000	0.800000
0	4	0007010	0.000000	0.666667
0	4	0042472	0.000000	1.000000
0	4	0048856	0.000000	0.600000
0	4	0042060	0.000000	1.000000
0	4	0042127	0.000000	0.833333
0	4	0042127	0.000000	0.833333
0	4	0019827	0.000000	0.833333
0	4	0031128	0.000000	0.333333
0	4	0035270	0.000000	0.750000
0	4	0060602	0.000000	0.592593
0	4	0050878	0.000000	0.333333
0	4	0008284	0.000000	1.000000
0	4	0007275	0.000000	0.714286
0	4	0035112	0.000000	0.850000
0	4	0042471	0.000000	0.894737
0	4	0030324	0.000000	1.000000
0	4	0060602	0.000000	0.592593
0	4	2000045	0.000000	0.550000
0	4	0048646	0.000000	0.454545
0	4	0048566	0.000000	1.000000
0	4	0061621	0.000000	0.080292
0	4	0043408	0.000000	0.536585
0	4	0046578	0.000000	0.666667
0	4	0023014	0.000000	0.903226
0	4	0015501	0.000000	0.065574
0	4	0047130	0.000000	0.083333
0	4	0004729	0.000000	0.083333
0	4	0072657	0.000000	0.800000
0	4	0003674	0.000000	0.250000
0	4	0031109	0.000000	0.529412
0	4	0015630	0.000000	0.578947
0	4	0008150	0.000000	0.500000
0	4	0097458	0.000000	0.571429
0	4	0008150	0.000000	0.500000
0	4	0030427	0.000000	0.428571
0	4	0005515	0.000000	0.750000
0	4	0022029	0.000000	0.880000
0	4	0019887	0.000000	0.541667
0	4	0120038	0.000000	0.583333
0	4	0015631	0.000000	0.833333
0	4	0050771	0.000000	0.750000
0	4	0044464	0.000000	0.500000
0	4	0007610	0.000000	0.333333
0	4	0044424	0.000000	0.833333
0	4	0030054	0.000000	0.400000
0	4	0044464	0.000000	0.500000
0	4	0044424	0.000000	0.833333
0	4	0030001	0.000000	0.777778
0	4	0008150	0.000000	0.500000
0	4	0045196	0.000000	0.931034
0	4	0019661	0.000000	0.086957
0	4	0098900	0.000000	0.272727
0	4	0043226	0.000000	0.200000
0	4	0032502	0.000000	0.333333
0	4	0007611	0.000000	0.875000
0	4	0120025	0.000000	0.714286
0	4	0097458	0.000000	0.571429
0	4	0016477	0.000000	0.421053
0	4	0007165	0.000000	0.333333
0	4	0031111	0.000000	0.666667
0	4	0033681	0.000000	0.045455
0	4	0003674	0.000000	0.250000
0	4	1905206	0.000000	0.090909
0	4	0042271	0.000000	0.061224
0	4	0048660	0.000000	0.600000
0	4	0014857	0.000000	0.750000
0	4	0046173	0.000000	0.619048
0	4	0010518	0.000000	0.857143
0	4	0048856	0.000000	0.500000
0	4	0021984	0.000000	0.809524
0	4	0042327	0.000000	0.551724
0	4	0007420	0.000000	0.785714
0	4	0060043	0.000000	0.545455
0	4	0030855	0.000000	0.529412
0	4	0007169	0.000000	0.541667
0	4	0003712	0.000000	0.558824
0	4	0002040	0.000000	0.941176
0	4	0060977	0.000000	0.857143
0	4	0045765	0.000000	0.642857
0	4	0061138	0.000000	0.285714
0	4	0005488	0.000000	0.666667
0	4	0030334	0.000000	0.529412
0	4	0010595	0.000000	1.000000
0	4	0008150	0.000000	0.333333
0	4	0009967	0.000000	0.777778
0	4	0044421	0.000000	0.750000
0	4	0042127	0.000000	0.666667
0	4	1903508	0.000000	0.852941
0	4	0048589	0.000000	0.400000
0	4	0003156	0.000000	0.562500
0	4	0051054	0.000000	0.678571
0	4	0005515	0.000000	1.000000
0	4	0008150	0.000000	0.333333
0	4	0045860	0.000000	0.743590
0	4	0030545	0.000000	0.722222
0	4	1903672	0.000000	1.000000
0	4	0007267	0.000000	0.833333
0	4	0008654	0.000000	0.750000
0	4	2000027	0.000000	0.571429
0	4	0043226	0.000000	0.200000
0	4	0044424	0.000000	0.833333
0	4	0008284	0.000000	1.000000
0	4	0002065	0.000000	0.500000
0	4	0048869	0.000000	0.444444
0	4	0070851	0.000000	0.833333
0	4	0043408	0.000000	0.511628
0	4	0030335	0.000000	0.714286
0	4	0009967	0.000000	0.777778
0	4	0001938	0.000000	1.000000
0	4	0046395	0.000000	0.517241
0	4	0048514	0.000000	0.875000
0	4	0048513	0.000000	0.636364
0	4	0010762	0.000000	0.588235
0	4	0010632	0.000000	0.578947
0	4	0048869	0.000000	0.444444
0	4	0045765	0.000000	0.642857
0	4	0051962	0.000000	0.578947
0	4	0050794	0.000000	0.800000
0	4	0005102	0.000000	0.800000
0	4	0051283	0.000000	0.500000
0	4	0010594	0.000000	0.631579
0	4	0048522	0.000000	0.750000
0	4	0003674	0.000000	0.333333
0	4	0006950	0.000000	0.600000
0	4	0009893	0.000000	0.600000
0	4	0048523	0.000000	0.750000
0	4	0008150	0.000000	0.333333
0	4	0005515	0.000000	1.000000
0	4	0043405	0.000000	0.527273
0	4	0090218	0.000000	0.878788
0	4	0010634	0.000000	0.904762
0	4	0006357	0.000000	0.555556
0	4	0042659	0.000000	0.571429
0	4	0048869	0.000000	0.444444
0	4	0050678	0.000000	0.600000
0	4	1903035	0.000000	0.692308
0	4	0048522	0.000000	0.750000
0	4	0016964	0.000000	0.076923
0	4	0006606	0.000000	0.086957
0	4	0045778	0.000000	0.500000
0	4	0015250	0.000000	0.083333
0	4	0000132	0.000000	0.086957
0	4	0030326	0.000000	0.875000
0	4	0055024	0.000000	0.588235
0	4	0043066	0.000000	1.000000
0	4	0008150	0.000000	0.250000
0	4	0009653	0.000000	0.400000
0	4	0007169	0.000000	0.611111
0	4	0008150	0.000000	0.250000
0	4	0030154	0.000000	0.833333
0	4	0042221	0.000000	0.750000
0	4	0048856	0.000000	0.428571
0	4	0060429	0.000000	0.454545
0	4	0050794	0.000000	0.500000
0	4	0042127	0.000000	0.625000
0	4	0070851	0.000000	0.714286
0	4	0060411	0.000000	0.888889
0	4	0048856	0.000000	0.428571
0	4	0030545	0.000000	0.722222
0	4	0060562	0.000000	0.520000
0	4	0009799	0.000000	0.777778
0	4	0035556	0.000000	0.666667
0	4	0008150	0.000000	0.250000
0	4	0021984	0.000000	0.809524
0	4	0005102	0.000000	0.571429
0	4	0046718	0.000000	0.066667
0	4	0021903	0.000000	0.791667
0	4	0048513	0.000000	0.777778
0	4	0001934	0.000000	0.935484
0	4	0060317	0.000000	0.740741
0	4	0007435	0.000000	0.666667
0	4	0008283	0.000000	0.200000
0	4	0007507	0.000000	1.000000
0	4	0009893	0.000000	0.600000
0	4	0022603	0.000000	0.500000
0	4	0048513	0.000000	0.777778
0	4	0010647	0.000000	0.600000
0	4	0006928	0.000000	0.333333
0	4	0005575	0.000000	0.250000
0	4	0032502	0.000000	0.333333
0	4	0048856	0.000000	0.428571
0	4	0045137	0.000000	0.666667
0	4	0048513	0.000000	0.777778
0	4	0006355	0.000000	0.475000
0	4	0030323	0.000000	0.818182
0	4	0048568	0.000000	0.636364
0	4	0042981	0.000000	0.583333
0	4	0090068	0.000000	0.500000
0	4	0048598	0.000000	0.666667
0	4	0009887	0.000000	0.900000
0	4	0070372	0.000000	0.534884
0	4	0051240	0.000000	0.428571
0	4	0021879	0.000000	0.840000
0	4	0005515	0.000000	0.428571
0	4	0035904	0.000000	0.666667
0	4	0009653	0.000000	0.400000
0	4	0007275	0.000000	0.714286
0	4	0048856	0.000000	0.428571
0	4	0003002	0.000000	0.600000
0	4	0061458	0.000000	0.600000
0	4	0061138	0.000000	0.523810
0	4	0048188	0.000000	0.090909
0	4	0007166	0.000000	0.687500
0	4	0060562	0.000000	0.520000
0	4	0048754	0.000000	0.640000
0	4	0048856	0.000000	0.428571
0	4	0031128	0.000000	0.285714
0	4	0008757	0.000000	0.083333
0	4	0007369	0.000000	0.600000
0	4	0001501	0.000000	0.777778
0	4	0097485	0.000000	0.853659
0	4	0032502	0.000000	0.333333
0	4	0044459	0.000000	0.727273
0	4	0048513	0.000000	0.777778
0	4	0021953	0.000000	0.833333
0	4	0012501	0.000000	0.800000
0	4	0006928	0.000000	0.333333
0	4	0048869	0.000000	0.666667
0	4	0007420	0.000000	0.846154
0	4	0003777	0.000000	0.066667
0	4	0048608	0.000000	0.615385
0	4	0035107	0.000000	0.571429
0	4	0003006	0.000000	0.500000
0	4	0001932	0.000000	0.390244
0	4	0005575	0.000000	0.250000
0	4	0030947	0.000000	0.588235
0	4	0030323	0.000000	0.818182
0	4	0009966	0.000000	0.500000
0	4	0060043	0.000000	0.545455
0	4	0003208	0.000000	0.941176
0	4	0048646	0.000000	0.312500
0	4	0014910	0.000000	0.526316
0	4	0048869	0.000000	0.500000
0	4	0060977	0.000000	0.782609
0	4	0050678	0.000000	0.600000
0	4	0048568	0.000000	0.692308
0	4	0045892	0.000000	0.945946
0	4	0007507	0.000000	0.818182
0	4	0048513	0.000000	0.636364
0	4	0031982	0.000000	0.400000
0	4	0042471	0.000000	0.894737
0	4	0009968	0.000000	0.875000
0	4	0008150	0.000000	0.200000
0	4	0062023	0.000000	0.833333
0	4	0005102	0.000000	0.666667
0	4	0007420	0.000000	0.785714
0	4	0050793	0.000000	0.500000
0	4	0090100	0.000000	0.888889
0	4	0051151	0.000000	0.518519
0	4	1904705	0.000000	0.583333
0	4	0019290	0.000000	0.074074
0	4	0010628	0.000000	1.000000
0	4	0009888	0.000000	0.285714
0	4	0071363	0.000000	0.416667
0	4	0044421	0.000000	0.750000
0	4	0050794	0.000000	0.500000
0	4	0042127	0.000000	0.625000
0	4	0030177	0.000000	0.888889
0	4	0048880	0.000000	0.636364
0	4	0006559	0.000000	0.052632
0	4	0017038	0.000000	0.500000
0	4	0047101	0.000000	0.080000
0	4	0005515	0.000000	0.500000
0	4	0009792	0.000000	0.636364
0	4	0010604	0.000000	0.800000
0	4	0006366	0.000000	0.058824
0	4	0030335	0.000000	0.882353
0	4	2000828	0.000000	0.629630
0	4	0050794	0.000000	0.800000
0	4	0004672	0.000000	0.870968
0	4	0048513	0.000000	0.777778
0	4	0050896	0.000000	0.500000
0	4	0060638	0.000000	0.352941
0	4	0010720	0.000000	0.833333
0	4	0048869	0.000000	0.444444
0	4	0007431	0.000000	0.714286
0	4	0010628	0.000000	0.600000
0	4	0043168	0.000000	0.500000
0	4	0010517	0.000000	0.500000
0	4	0006357	0.000000	0.555556
0	4	0021769	0.000000	1.000000
0	4	0008284	0.000000	1.000000
0	4	0008150	0.000000	0.250000
0	4	0004714	0.000000	1.000000
0	4	0005515	0.000000	1.000000
0	4	0008150	0.000000	0.250000
0	4	0051301	0.000000	0.200000
0	4	0042127	0.000000	1.000000
0	4	0071902	0.000000	0.745455
0	4	0030279	0.000000	0.500000
0	4	0009653	0.000000	0.375000
0	4	0070848	0.000000	0.357143
0	4	0032502	0.000000	0.400000
0	4	0016310	0.000000	0.350000
0	4	1902652	0.000000	0.368421
0	4	0030335	0.000000	0.882353
0	4	0001570	0.000000	0.782609
0	4	0048731	0.000000	0.857143
0	4	0050789	0.000000	0.600000
0	4	0009790	0.000000	0.666667
0	4	0031226	0.000000	0.833333
0	4	0042661	0.000000	0.947368
0	4	0050789	0.000000	0.600000
0	4	0048518	0.000000	0.500000
0	4	0007275	0.000000	0.714286
0	4	0043231	0.000000	0.900000
0	4	0048731	0.000000	0.857143
0	4	0003674	0.000000	0.333333
0	4	0005488	0.000000	0.666667
0	4	0030154	0.000000	0.555556
0	4	0009892	0.000000	0.600000
0	4	0016773	0.000000	0.161290
0	4	0035295	0.000000	0.625000
0	4	0005515	0.000000	1.000000
0	4	0048513	0.000000	0.777778
0	4	0032502	0.000000	0.400000
0	4	0044424	0.000000	0.833333
0	4	0001568	0.000000	0.714286
0	4	0050896	0.000000	0.500000
0	4	0005488	0.000000	0.666667
0	4	0032991	0.000000	0.666667
0	4	0007600	0.000000	0.714286
0	4	0048839	0.000000	0.900000
0	4	0005515	0.000000	1.000000
0	4	0008284	0.000000	1.000000
0	4	0010595	0.000000	0.913043
0	4	0003674	0.000000	0.333333
0	4	0048522	0.000000	0.750000
0	4	0048513	0.000000	0.777778
0	4	2001233	0.000000	0.857143
0	4	0043682	0.000000	0.040541
0	4	0061138	0.000000	0.523810
0	4	0002066	0.000000	0.466667
0	4	0005515	0.000000	1.000000
0	4	0007165	0.000000	0.769231
0	4	0030030	0.000000	0.250000
0	4	0044706	0.000000	0.500000
0	4	2000027	0.000000	0.500000
0	4	0005488	0.000000	0.666667
0	4	0010975	0.000000	0.692308
0	4	0043408	0.000000	0.536585
0	4	0009987	0.000000	0.222222
0	4	0051931	0.000000	0.875000
0	4	0048513	0.000000	0.777778
0	4	0045931	0.000000	0.800000
0	4	0044428	0.000000	0.769231
0	4	0044344	0.000000	0.750000
0	4	0005575	0.000000	0.333333
0	4	0051049	0.000000	0.625000
0	4	0044444	0.000000	0.875000
0	4	0007275	0.000000	0.714286
0	4	0006816	0.000000	0.076923
0	4	1905562	0.000000	0.625000
0	4	0001817	0.000000	0.444444
0	4	0048856	0.000000	0.428571
0	4	0060173	0.000000	0.555556
0	4	0048666	0.000000	0.833333
0	4	0048518	0.000000	0.500000
0	4	0036211	0.000000	0.500000
0	4	0007169	0.000000	1.000000
0	4	0034776	0.000000	0.450000
0	4	0048869	0.000000	0.444444
0	4	0014808	0.000000	0.096774
0	4	0098957	0.000000	0.060606
0	4	0048468	0.000000	0.625000
0	4	0008284	0.000000	1.000000
0	4	0060255	0.000000	0.500000
0	4	0042127	0.000000	1.000000
0	4	0048705	0.000000	0.846154
0	4	0060425	0.000000	0.875000
0	4	0031226	0.000000	0.833333
0	4	0048729	0.000000	0.600000
0	4	0048856	0.000000	0.500000
0	4	0072163	0.000000	0.833333
0	4	0048856	0.000000	0.500000
0	4	0009653	0.000000	0.444444
0	4	0032991	0.000000	0.666667
0	4	0048869	0.000000	0.666667
0	4	0099003	0.000000	0.375000
0	4	0071840	0.000000	0.333333
0	4	0003401	0.000000	0.400000
0	4	0048856	0.000000	0.500000
0	4	0021761	0.000000	0.928571
0	4	0048729	0.000000	0.600000
0	4	0018212	0.000000	0.772727
0	4	1901700	0.000000	0.400000
0	4	0007435	0.000000	0.823529
0	4	0048869	0.000000	0.666667
0	4	0030324	0.000000	1.000000
0	4	0043227	0.000000	0.333333
0	4	0032502	0.000000	0.333333
0	4	0008284	0.000000	1.000000
0	4	0071866	0.000000	0.400000
0	4	0009887	0.000000	1.000000
0	4	0060740	0.000000	0.888889
0	4	0032502	0.000000	0.333333
0	4	0048562	0.000000	1.000000
0	4	0023052	0.000000	0.400000
0	4	0044344	0.000000	1.000000
0	4	0048731	0.000000	0.714286
0	4	0048856	0.000000	0.500000
0	4	0051239	0.000000	0.571429
0	4	0007275	0.000000	0.833333
0	4	0048856	0.000000	0.500000
0	4	0010647	0.000000	0.600000
0	4	0071363	0.000000	0.714286
0	4	0019199	0.000000	0.861111
0	4	0060828	0.000000	0.727273
0	4	0044444	0.000000	0.857143
0	4	0036211	0.000000	0.500000
0	4	0031214	0.000000	0.818182
0	4	0048863	0.000000	0.714286
0	4	0006355	0.000000	0.527778
0	4	0043226	0.000000	0.333333
0	4	0008284	0.000000	1.000000
0	4	0051345	0.000000	0.666667
0	4	0071363	0.000000	0.714286
0	4	0006950	0.000000	0.600000
0	4	0061138	0.000000	0.916667
0	4	2000027	0.000000	0.666667
0	4	0048518	0.000000	0.500000
0	4	0009653	0.000000	0.444444
0	4	0045930	0.000000	0.500000
0	4	0065007	0.000000	0.400000
0	4	0051301	0.000000	0.333333
0	4	0060526	0.000000	0.866667
0	4	0048731	0.000000	0.714286
0	4	0005575	0.000000	0.500000
0	4	0035239	0.000000	0.615385
0	4	0005488	0.000000	0.666667
0	4	0009790	0.000000	0.750000
0	4	0072175	0.000000	0.526316
0	4	0018108	0.000000	1.000000
0	4	0055008	0.000000	0.785714
0	4	0050678	0.000000	1.000000
0	4	0003674	0.000000	0.333333
0	4	0019838	0.000000	0.800000
0	4	0042802	0.000000	1.000000
0	4	0003206	0.000000	0.777778
0	4	0048856	0.000000	0.500000
0	4	0022414	0.000000	0.272727
0	4	0045595	0.000000	0.857143
0	4	0060977	0.000000	0.782609
0	4	0010646	0.000000	0.666667
0	4	0006355	0.000000	0.527778
0	4	0031981	0.000000	0.944444
0	4	0035295	0.000000	0.714286
0	4	0048869	0.000000	0.666667
0	4	0032502	0.000000	0.333333
0	4	0032501	0.000000	0.333333
0	4	0031012	0.000000	0.800000
0	4	0048546	0.000000	0.923077
0	4	0007169	0.000000	1.000000
0	4	0048730	0.000000	1.000000
0	4	0048762	0.000000	1.000000
0	4	0010463	0.000000	0.500000
0	4	0008284	0.000000	1.000000
0	4	0021879	0.000000	0.777778
0	4	0005575	0.000000	0.500000
0	4	0050794	0.000000	0.800000
0	4	0051302	0.000000	0.666667
0	4	0032501	0.000000	0.333333
0	4	1902531	0.000000	0.800000
0	4	2000320	0.000000	0.096774
0	4	0043408	0.000000	0.956522
0	4	0008283	0.000000	0.666667
0	4	0048589	0.000000	0.666667
0	4	0044344	0.000000	1.000000
0	4	0046677	0.000000	0.400000
0	4	0032502	0.000000	0.333333
0	4	0008284	0.000000	1.000000
0	4	0002009	0.000000	0.800000
0	4	0009987	0.000000	0.400000
0	4	0001704	0.000000	0.550000
0	4	0051147	0.000000	0.875000
0	4	0032526	0.000000	0.500000
0	4	1905059	0.000000	0.050633
0	4	0044464	0.000000	0.750000
0	4	0051239	0.000000	0.571429
0	4	0048598	0.000000	0.615385
0	4	0009888	0.000000	0.444444
0	4	0007169	0.000000	1.000000
0	4	0009966	0.000000	0.888889
0	4	0002009	0.000000	0.800000
0	4	0036263	0.000000	0.095238
0	4	0050794	0.000000	0.800000
0	4	0048839	0.000000	0.583333
0	4	0048513	0.000000	0.777778
0	4	0008543	0.000000	1.000000
0	4	0008150	0.000000	0.333333
0	4	0015179	0.000000	0.093023
0	4	0044464	0.000000	0.750000
0	4	0120039	0.000000	0.451613
0	4	0060648	0.000000	0.833333
0	4	0035108	0.000000	0.833333
0	4	0070372	0.000000	1.000000
0	4	0003006	0.000000	0.454545
0	4	0044446	0.000000	0.583333
0	4	0005515	0.000000	0.750000
0	4	0035556	0.000000	0.611111
0	4	0005737	0.000000	1.000000
0	4	0006796	0.000000	0.315789
0	4	0043227	0.000000	0.300000
0	4	0015962	0.000000	0.904762
0	4	0003824	0.000000	1.000000
0	4	0003674	0.000000	0.500000
0	4	0016020	0.000000	0.333333
0	4	0061136	0.000000	0.486486
0	4	0005575	0.000000	0.166667
0	4	0072521	0.000000	0.545455
0	4	0099074	0.000000	0.037037
0	4	0006259	0.000000	0.727273
0	4	0003674	0.000000	0.500000
0	4	0031000	0.000000	0.068966
0	4	1905224	0.000000	0.086957
0	4	0016818	0.000000	0.625000
0	4	0046914	0.000000	0.857143
0	4	0021954	0.000000	0.058824
0	4	0032990	0.000000	0.769231
0	4	0006875	0.000000	0.714286
0	4	0006914	0.000000	0.500000
0	4	0070887	0.000000	0.750000
0	4	0016043	0.000000	0.666667
0	4	0007165	0.000000	0.714286
0	4	1901216	0.000000	0.625000
0	4	0010822	0.000000	0.705882
0	4	0006915	0.000000	1.000000
0	4	0003674	0.000000	0.333333
0	4	0042579	0.000000	0.923077
0	4	0055074	0.000000	0.523810
0	4	0006996	0.000000	0.833333
0	4	0014823	0.000000	0.750000
0	4	0050794	0.000000	0.571429
0	4	0007005	0.000000	1.000000
0	4	0065003	0.000000	0.800000
0	4	0001678	0.000000	0.407407
0	4	0050896	0.000000	0.500000
0	4	2001242	0.000000	0.538462
0	4	0010035	0.000000	0.666667
0	4	0003674	0.000000	0.333333
0	4	0031090	0.000000	0.260870
0	4	1901701	0.000000	0.600000
0	4	0006875	0.000000	0.714286
0	4	0043231	0.000000	0.750000
0	4	0042981	0.000000	0.437500
0	4	0019065	0.000000	0.080000
0	4	0009987	0.000000	0.400000
0	4	0010033	0.000000	0.666667
0	4	0006839	0.000000	0.166667
0	4	0043227	0.000000	0.250000
0	4	0050896	0.000000	0.500000
0	4	0006915	0.000000	1.000000
0	4	0036293	0.000000	0.625000
0	4	0052063	0.000000	0.086957
0	4	0005575	0.000000	0.500000
0	4	0071417	0.000000	0.777778
0	4	0090316	0.000000	0.800000
0	4	0016043	0.000000	0.666667
0	4	0031306	0.000000	0.888889
0	4	0047223	0.000000	0.083333
0	4	0044439	0.000000	0.764706
0	4	0035597	0.000000	0.090909
0	4	0044424	0.000000	0.833333
0	4	0019901	0.000000	0.666667
0	4	0042327	0.000000	0.551724
0	4	0003674	0.000000	0.333333
0	4	0043229	0.000000	0.700000
0	4	0007269	0.000000	0.040000
0	4	0034162	0.000000	0.090909
0	4	0033962	0.000000	0.023256
0	4	0021915	0.000000	0.023810
0	4	0009987	0.000000	0.666667
0	4	0043227	0.000000	0.230769
0	4	0048730	0.000000	0.083333
0	4	0005488	0.000000	0.333333
0	4	0045736	0.000000	0.020408
0	4	0046641	0.000000	0.026316
0	4	0034145	0.000000	0.034483
0	4	0036119	0.000000	0.500000
0	4	0044403	0.000000	0.800000
0	4	0050896	0.000000	0.666667
0	4	0071331	0.000000	0.592593
0	4	0044419	0.000000	0.600000
0	4	0031960	0.000000	0.909091
0	4	0032496	0.000000	0.608696
0	4	0042221	0.000000	0.750000
0	4	0044444	0.000000	0.583333
0	4	0048522	0.000000	0.750000
0	4	0046914	0.000000	0.857143
0	4	0016477	0.000000	0.421053
0	4	0005488	0.000000	0.666667
0	4	0044421	0.000000	0.750000
0	4	0005515	0.000000	1.000000
0	4	0040017	0.000000	0.500000
0	4	0005515	0.000000	1.000000
0	4	0034329	0.000000	0.888889
0	4	1903561	0.000000	0.800000
0	4	0001704	0.000000	0.611111
0	4	0008150	0.000000	0.333333
0	4	0006950	0.000000	0.750000
0	4	0050839	0.000000	0.750000
0	4	0071375	0.000000	0.916667
0	4	0016043	0.000000	0.666667
0	4	0044421	0.000000	0.750000
0	4	0071241	0.000000	0.666667
0	4	0030516	0.000000	0.700000
0	4	2001201	0.000000	0.580645
0	4	0097306	0.000000	0.533333
0	4	0061134	0.000000	0.485714
0	4	0016020	0.000000	0.200000
0	4	0000302	0.000000	0.583333
0	4	0008150	0.000000	0.333333
0	4	0031589	0.000000	0.800000
0	4	0000904	0.000000	0.764706
0	4	0048518	0.000000	0.500000
0	4	0005488	0.000000	0.666667
0	4	0071310	0.000000	0.727273
0	4	0071363	0.000000	0.909091
0	4	0003674	0.000000	0.333333
0	4	0005615	0.000000	1.000000
0	4	0043062	0.000000	0.833333
0	4	0019538	0.000000	0.500000
0	4	0001932	0.000000	1.000000
0	4	0071363	0.000000	0.909091
0	4	1904235	0.000000	0.571429
0	4	0019220	0.000000	0.500000
0	4	0062023	0.000000	1.000000
0	4	0002554	0.000000	0.093750
0	4	0005488	0.000000	0.666667
0	4	0005575	0.000000	0.250000
0	4	0003674	0.000000	0.333333
0	4	0032101	0.000000	0.416667
0	4	0010468	0.000000	0.600000
0	4	0003674	0.000000	0.333333
0	4	0009987	0.000000	0.666667
0	4	0003674	0.000000	0.333333
0	4	0008150	0.000000	0.333333
0	4	0042981	0.000000	0.583333
0	4	0050896	0.000000	0.666667
0	4	0048483	0.000000	0.350000
0	4	0071345	0.000000	0.833333
0	4	0003674	0.000000	0.333333
0	4	0005916	0.000000	0.083333
0	4	0031589	0.000000	0.800000
0	4	1990939	0.000000	0.071429
0	4	0010038	0.000000	0.833333
0	4	0015871	0.000000	0.071429
0	4	1904645	0.000000	0.450000
0	4	0048856	0.000000	0.750000
0	4	0065009	0.000000	0.333333
0	4	0120025	0.000000	0.714286
0	4	0010720	0.000000	0.375000
0	4	0048856	0.000000	0.750000
0	4	0006357	0.000000	1.000000
0	4	0005515	0.000000	0.750000
0	4	0033500	0.000000	0.857143
0	4	0048729	0.000000	0.666667
0	4	0010628	0.000000	0.600000
0	4	0005515	0.000000	0.750000
0	4	0003676	0.000000	0.833333
0	4	0060541	0.000000	0.636364
0	4	0003677	0.000000	1.000000
0	4	0030855	0.000000	0.818182
0	4	0009725	0.000000	0.600000
0	4	0060255	0.000000	0.833333
0	4	0097159	0.000000	0.500000
0	4	0044428	0.000000	0.769231
0	4	0003700	0.000000	1.000000
0	4	0045787	0.000000	0.800000
0	4	0032502	0.000000	0.500000
0	4	0043226	0.000000	0.200000
0	4	0009653	0.000000	1.000000
0	4	0010817	0.000000	0.666667
0	4	0030324	0.000000	1.000000
0	4	0030850	0.000000	0.714286
0	4	0051241	0.000000	0.400000
0	4	0060525	0.000000	0.681818
0	4	0065007	0.000000	0.400000
0	4	0045165	0.000000	0.833333
0	4	0009953	0.000000	0.454545
0	4	0007165	0.000000	0.833333
0	4	0048869	0.000000	0.800000
0	4	0010942	0.000000	0.666667
0	4	0097159	0.000000	0.500000
0	4	0002070	0.000000	0.529412
0	4	0006355	0.000000	0.950000
0	4	0060425	0.000000	1.000000
0	4	0060429	0.000000	0.666667
0	4	0031981	0.000000	0.944444
0	4	0016043	0.000000	0.500000
0	4	0060430	0.000000	0.846154
0	4	0048856	0.000000	0.750000
0	4	0033146	0.000000	0.555556
0	4	0009967	0.000000	0.875000
0	4	0000981	0.000000	1.000000
0	4	0019243	0.000000	0.074074
0	4	0006261	0.000000	0.076923
0	4	0046696	0.000000	0.066667
0	4	1903506	0.000000	0.800000
0	4	0009124	0.000000	0.060606
0	4	0009653	0.000000	1.000000
0	4	0001216	0.000000	0.904762
0	4	1903672	0.000000	0.560000
0	4	0010033	0.000000	0.666667
0	4	0050794	0.000000	0.333333
0	4	0048706	0.000000	0.636364
0	4	0010468	0.000000	0.315789
0	4	0048856	0.000000	0.750000
0	4	0006355	0.000000	1.000000
0	4	0003208	0.000000	0.750000
0	4	0060429	0.000000	0.500000
0	4	0003682	0.000000	0.750000
0	4	0048731	0.000000	0.857143
0	4	0044089	0.000000	0.428571
0	4	0010634	0.000000	0.904762
0	4	1903506	0.000000	0.842105
0	4	0005488	0.000000	0.500000
0	4	0007167	0.000000	0.857143
0	4	0090303	0.000000	0.478261
0	4	0048856	0.000000	0.750000
0	4	0044212	0.000000	1.000000
0	4	0048856	0.000000	0.750000
0	4	0048568	0.000000	0.636364
0	4	0005634	0.000000	1.000000
0	4	0009952	0.000000	0.500000
0	4	0032501	0.000000	0.666667
0	4	0010629	0.000000	0.400000
0	4	0040008	0.000000	0.500000
0	4	0009987	0.000000	0.400000
0	4	0043226	0.000000	0.200000
0	4	0110111	0.000000	0.444444
0	4	0008150	0.000000	0.500000
0	4	0061318	0.000000	0.571429
0	4	0048856	0.000000	0.750000
0	4	0048731	0.000000	0.857143
0	4	0009790	0.000000	0.625000
0	4	0048514	0.000000	0.875000
0	4	0097159	0.000000	0.500000
0	4	0001654	0.000000	0.916667
0	4	0010628	0.000000	0.294118
0	4	0010468	0.000000	0.315789
0	4	0033692	0.000000	0.083333
0	4	0009887	0.000000	0.750000
0	4	0035150	0.000000	0.454545
0	4	0048518	0.000000	0.500000
0	4	0032501	0.000000	0.666667
0	4	0005654	0.000000	1.000000
0	4	0097159	0.000000	0.500000
0	4	0048856	0.000000	0.750000
0	4	0048468	0.000000	0.714286
0	4	0043062	0.000000	0.555556
0	4	0072163	0.000000	0.833333
0	4	0035239	0.000000	0.500000
0	4	2000112	0.000000	0.578947
0	4	0007167	0.000000	0.857143
0	4	0055017	0.000000	0.818182
0	4	0048705	0.000000	0.642857
0	4	0120161	0.000000	0.636364
0	4	0014031	0.000000	0.789474
0	4	0048342	0.000000	0.878788
0	4	0001067	0.000000	0.750000
0	4	0048332	0.000000	0.500000
0	4	0003674	0.000000	0.250000
0	4	0000987	0.000000	0.812500
0	4	0046104	0.000000	0.076923
0	4	0006493	0.000000	0.062500
0	4	0034364	0.000000	0.055556
0	4	0007275	0.000000	0.555556
0	4	0001067	0.000000	0.750000
0	4	0032991	0.000000	0.285714
0	4	0071310	0.000000	0.666667
0	4	0010468	0.000000	0.315789
0	4	0048869	0.000000	0.800000
0	4	0005488	0.000000	0.333333
0	4	0008150	0.000000	0.250000
0	4	0006355	0.000000	1.000000
0	4	0006355	0.000000	1.000000
0	4	0003676	0.000000	0.833333
0	4	0001012	0.000000	0.888889
0	4	0044427	0.000000	0.520000
0	4	0008150	0.000000	0.250000
0	4	0001701	0.000000	1.000000
0	4	0043227	0.000000	0.300000
0	4	0009059	0.000000	0.233333
0	4	0003700	0.000000	1.000000
0	4	0010628	0.000000	0.277778
0	4	0010468	0.000000	0.315789
0	4	0071168	0.000000	0.076923
0	4	0005391	0.000000	0.028169
0	4	0003958	0.000000	0.083333
0	4	0006355	0.000000	1.000000
0	4	0003069	0.000000	0.062500
0	4	0031076	0.000000	0.625000
0	4	0005488	0.000000	0.500000
0	4	0140110	0.000000	0.200000
0	4	0032991	0.000000	0.285714
0	4	1990837	0.000000	0.777778
0	4	0006355	0.000000	0.863636
0	4	0048565	0.000000	0.692308
0	4	0009987	0.000000	0.333333
0	4	0048856	0.000000	0.750000
0	4	0001216	0.000000	0.904762
0	4	0048856	0.000000	0.750000
0	4	0015015	0.000000	0.066667
0	4	1901363	0.000000	0.500000
0	4	0001738	0.000000	0.750000
0	4	0010628	0.000000	0.294118
0	4	0006355	0.000000	0.863636
0	4	0045954	0.000000	0.067797
0	4	0003676	0.000000	0.833333
0	4	0043231	0.000000	0.900000
0	4	0003084	0.000000	0.090909
0	4	0031223	0.000000	0.083333
0	4	0043231	0.000000	0.900000
0	4	0065007	0.000000	0.400000
0	4	0000904	0.000000	0.590909
0	4	0031981	0.000000	0.944444
0	4	0001709	0.000000	0.411765
0	4	0048468	0.000000	0.500000
0	4	0030154	0.000000	0.454545
0	4	0050789	0.000000	0.600000
0	4	0010629	0.000000	0.600000
0	4	0008037	0.000000	0.200000
0	4	0048856	0.000000	0.500000
0	4	1901363	0.000000	0.500000
0	4	0051726	0.000000	1.000000
0	4	0007420	0.000000	1.000000
0	4	0032502	0.000000	0.666667
0	4	0009653	0.000000	0.400000
0	4	0032501	0.000000	0.250000
0	4	0060255	0.000000	0.833333
0	4	0050767	0.000000	0.687500
0	4	0001764	0.000000	0.578947
0	4	0050769	0.000000	0.937500
0	4	0005488	0.000000	0.666667
0	4	0010721	0.000000	0.375000
0	4	1903507	0.000000	0.828571
0	4	0005844	0.000000	0.076923
0	4	0060322	0.000000	0.400000
0	4	0034459	0.000000	0.050000
0	4	0022843	0.000000	0.035714
0	4	0006357	0.000000	0.540541
0	4	0048522	0.000000	0.750000
0	4	0070012	0.000000	0.058824
0	4	0097159	0.000000	0.500000
0	4	0007275	0.000000	0.625000
0	4	0046332	0.000000	1.000000
0	4	0003676	0.000000	0.833333
0	4	0033143	0.000000	0.500000
0	4	0070887	0.000000	0.600000
0	4	0055010	0.000000	0.903226
0	4	0032991	0.000000	0.285714
0	4	0051427	0.000000	0.600000
0	4	0044427	0.000000	0.520000
0	4	0003128	0.000000	0.950000
0	4	0003674	0.000000	0.333333
0	4	0009968	0.000000	0.777778
0	4	0000981	0.000000	0.916667
0	4	1903508	0.000000	0.852941
0	4	0003206	0.000000	0.823529
0	4	0003677	0.000000	1.000000
0	4	0032502	0.000000	0.333333
0	4	0045893	0.000000	1.000000
0	4	0060840	0.000000	0.611111
0	4	0005515	0.000000	1.000000
0	4	0007389	0.000000	0.750000
0	4	0044798	0.000000	0.888889
0	4	0007507	0.000000	0.692308
0	4	0003674	0.000000	0.333333
0	4	0032502	0.000000	0.333333
0	4	0008134	0.000000	0.750000
0	4	0044092	0.000000	0.166667
0	4	0003143	0.000000	0.806452
0	4	0140110	0.000000	0.250000
0	4	0006357	0.000000	1.000000
0	4	0006888	0.000000	0.066667
0	4	0005488	0.000000	0.666667
0	4	0043226	0.000000	0.200000
0	4	0019551	0.000000	0.048780
0	4	0071560	0.000000	0.583333
0	4	0070140	0.000000	0.048780
0	4	0006355	0.000000	0.950000
0	4	0006583	0.000000	0.047619
0	4	0000976	0.000000	0.750000
0	4	0003677	0.000000	0.857143
0	4	0000981	0.000000	1.000000
0	4	0003674	0.000000	0.142857
0	4	0008150	0.000000	0.250000
0	4	0140110	0.000000	0.125000
0	4	0008150	0.000000	0.250000
0	4	0006355	0.000000	0.950000
0	4	0006355	0.000000	0.950000
0	4	0006355	0.000000	0.950000
0	4	0043229	0.000000	0.777778
0	4	0003677	0.000000	0.857143
0	4	0009653	0.000000	1.000000
0	4	0120147	0.000000	0.083333
0	4	0017002	0.000000	0.079365
0	4	0031981	0.000000	0.850000
0	4	0044424	0.000000	0.555556
0	4	0004519	0.000000	0.083333
0	4	0015037	0.000000	0.083333
0	4	0005488	0.000000	0.666667
0	4	0010468	0.000000	0.300000
0	4	0003676	0.000000	0.833333
0	4	0006355	0.000000	0.950000
0	4	0010629	0.000000	0.285714
0	4	0006355	0.000000	0.950000
0	4	0043229	0.000000	0.700000
0	4	1901363	0.000000	0.500000
0	4	1990145	0.000000	0.029412
0	4	0000976	0.000000	1.000000
0	4	0048519	0.000000	0.500000
0	4	1905202	0.000000	0.076923
0	4	0048523	0.000000	0.750000
0	4	0007411	0.000000	0.021277
0	4	0044212	0.000000	0.750000
0	4	0021854	0.000000	0.045455
0	4	0032502	0.000000	0.500000
0	4	0043227	0.000000	0.300000
0	4	0010468	0.000000	0.300000
0	4	2001056	0.000000	0.804878
0	4	0048869	0.000000	0.800000
0	4	0033684	0.000000	0.620690
0	4	0000976	0.000000	0.750000
0	4	0006357	0.000000	1.000000
0	4	0018993	0.000000	0.833333
0	4	0046545	0.000000	0.666667
0	4	0048856	0.000000	0.750000
0	4	0010629	0.000000	0.285714
0	4	0048592	0.000000	0.750000
0	4	0032276	0.000000	0.586207
0	4	0048599	0.000000	0.821429
0	4	0010629	0.000000	0.285714
0	4	0003674	0.000000	0.333333
0	4	0009987	0.000000	0.400000
0	4	0035257	0.000000	0.750000
0	4	0090305	0.000000	0.384615
0	4	0001216	0.000000	0.904762
0	4	0010942	0.000000	0.666667
0	4	0008150	0.000000	0.250000
0	4	0005576	0.000000	0.500000
0	4	0098772	0.000000	0.208333
0	4	0019899	0.000000	0.750000
0	4	0048513	0.000000	0.538462
0	4	0003674	0.000000	0.333333
0	4	0006357	0.000000	1.000000
0	4	0043010	0.000000	0.600000
0	4	1903351	0.000000	0.064516
0	4	0051256	0.000000	0.059701
0	4	0005488	0.000000	0.666667
0	4	0099087	0.000000	0.044444
0	4	0035812	0.000000	0.076923
0	4	0048513	0.000000	0.700000
0	4	0010468	0.000000	0.444444
0	4	0010564	0.000000	0.857143
0	4	0009719	0.000000	0.428571
0	4	1901363	0.000000	0.500000
0	4	0050794	0.000000	0.800000
0	4	0010629	0.000000	0.307692
0	4	0097159	0.000000	0.500000
0	4	0009966	0.000000	0.727273
0	4	0044772	0.000000	0.800000
0	4	0044212	0.000000	1.000000
0	4	0051054	0.000000	0.655172
0	4	0097159	0.000000	0.500000
0	4	0006979	0.000000	0.571429
0	4	0010628	0.000000	0.307692
0	4	0042772	0.000000	0.842105
0	4	0019899	0.000000	0.750000
0	4	0006355	0.000000	0.863636
0	4	0008150	0.000000	0.200000
0	4	0043409	0.000000	0.872340
0	4	0010629	0.000000	0.307692
0	4	0005488	0.000000	0.666667
0	4	0048523	0.000000	0.600000
0	4	0006904	0.000000	0.083333
0	4	0050789	0.000000	0.600000
0	4	0030154	0.000000	0.277778
0	4	0043229	0.000000	0.700000
0	4	0000824	0.000000	0.095238
0	4	0010243	0.000000	0.545455
0	4	0010467	0.000000	0.161290
0	4	0002554	0.000000	0.086957
0	4	1990904	0.000000	0.083333
0	4	0048729	0.000000	0.571429
0	4	0003676	0.000000	0.714286
0	4	0045595	0.000000	0.428571
0	4	0001776	0.000000	0.875000
0	4	0002260	0.000000	1.000000
0	4	0051797	0.000000	0.600000
0	4	0008150	0.000000	0.500000
0	4	0050863	0.000000	0.500000
0	4	0006357	0.000000	0.555556
0	4	0048856	0.000000	0.600000
0	4	0016477	0.000000	0.800000
0	4	0050863	0.000000	0.500000
0	4	0048732	0.000000	0.666667
0	4	0035239	0.000000	0.571429
0	4	0045944	0.000000	1.000000
0	4	0048856	0.000000	0.600000
0	4	0048856	0.000000	0.600000
0	4	0019510	0.000000	0.030769
0	4	0043588	0.000000	0.583333
0	4	0022405	0.000000	0.352941
0	4	0043186	0.000000	0.000000
0	4	0050789	0.000000	0.500000
0	4	0048869	0.000000	0.285714
0	4	0008150	0.000000	0.500000
0	4	0015095	0.000000	0.060606
0	4	0120001	0.000000	0.000000
0	4	0008150	0.000000	0.250000
0	4	0010628	0.000000	0.294118
0	4	0044464	0.000000	0.500000
0	4	0016445	0.000000	0.428571
0	4	0030154	0.000000	0.238095
0	4	1901363	0.000000	0.500000
0	4	0003677	0.000000	1.000000
0	4	0030036	0.000000	0.275862
0	4	0060538	0.000000	0.714286
0	4	0001012	0.000000	0.888889
0	4	0002327	0.000000	0.956522
0	4	2000113	0.000000	0.571429
0	4	0050663	0.000000	0.909091
0	4	0007411	0.000000	0.975610
0	4	0010721	0.000000	0.526316
0	4	0014070	0.000000	0.454545
0	4	0010468	0.000000	0.333333
0	4	0002700	0.000000	0.500000
0	4	0005488	0.000000	0.666667
0	4	0034612	0.000000	0.500000
0	4	0021544	0.000000	0.933333
0	4	0003700	0.000000	1.000000
0	4	0042391	0.000000	0.666667
0	4	0032502	0.000000	0.333333
0	4	0010468	0.000000	0.333333
0	4	0005515	0.000000	1.000000
0	4	0042567	0.000000	0.076923
0	4	0072359	0.000000	0.875000
0	4	0043009	0.000000	0.888889
0	4	0005488	0.000000	0.666667
0	4	0048522	0.000000	0.600000
0	4	0043226	0.000000	0.200000
0	4	1905209	0.000000	0.517241
0	4	1903209	0.000000	0.692308
0	4	0045892	0.000000	1.000000
0	4	0003674	0.000000	0.333333
0	4	0002294	0.000000	0.947368
0	4	0048731	0.000000	0.750000
0	4	0006357	0.000000	0.833333
0	4	0048856	0.000000	0.500000
0	4	0008284	0.000000	0.800000
0	4	2000026	0.000000	0.600000
0	4	0030857	0.000000	0.823529
0	4	0050973	0.000000	0.076923
0	4	0055024	0.000000	0.555556
0	4	0060541	0.000000	0.666667
0	4	0019886	0.000000	0.083333
0	4	0060487	0.000000	0.952381
0	4	0005515	0.000000	1.000000
0	4	0005388	0.000000	0.062500
0	4	0048856	0.000000	0.500000
0	4	1904636	0.000000	0.500000
0	4	1901363	0.000000	0.500000
0	4	0060541	0.000000	0.636364
0	4	0001654	0.000000	0.916667
0	4	2000113	0.000000	0.571429
0	4	0000976	0.000000	0.750000
0	4	0032501	0.000000	0.333333
0	4	0007610	0.000000	0.500000
0	4	0050896	0.000000	0.400000
0	4	0110110	0.000000	0.600000
0	4	0006357	0.000000	0.826087
0	4	0032502	0.000000	0.333333
0	4	0031223	0.000000	0.473684
0	4	0032502	0.000000	0.333333
0	4	0060538	0.000000	0.714286
0	4	0005515	0.000000	1.000000
0	4	0010464	0.000000	0.600000
0	4	0032502	0.000000	0.333333
0	4	0016922	0.000000	0.833333
0	4	0010468	0.000000	0.272727
0	4	0000122	0.000000	1.000000
0	4	1901654	0.000000	0.545455
0	4	0003674	0.000000	0.333333
0	4	0050678	0.000000	0.600000
0	4	0005515	0.000000	1.000000
0	4	0018153	0.000000	0.041667
0	4	0048513	0.000000	0.636364
0	4	0006577	0.000000	0.076923
0	4	0051315	0.000000	0.031250
0	4	1902166	0.000000	0.090909
0	4	0007169	0.000000	1.000000
0	4	0005911	0.000000	1.000000
0	4	0043405	0.000000	0.733333
0	4	0055026	0.000000	0.586207
0	4	0044424	0.000000	0.833333
0	4	0003205	0.000000	0.769231
0	4	0001654	0.000000	0.846154
0	4	0009653	0.000000	0.400000
0	4	0030855	0.000000	0.391304
0	4	0031399	0.000000	0.521739
0	4	0031128	0.000000	0.187500
0	4	0065007	0.000000	0.333333
0	4	0050794	0.000000	0.666667
0	4	0048598	0.000000	0.800000
0	4	0072089	0.000000	0.187500
0	4	0035591	0.000000	0.500000
0	4	0005575	0.000000	0.333333
0	4	0071495	0.000000	0.285714
0	4	0044424	0.000000	0.833333
0	4	0007165	0.000000	0.769231
0	4	0060442	0.000000	0.900000
0	4	0007351	0.000000	0.705882
0	4	1904705	0.000000	0.625000
0	4	0005167	0.000000	0.875000
0	4	0007420	0.000000	0.916667
0	4	0051225	0.000000	0.076923
0	4	0005488	0.000000	0.666667
0	4	0005488	0.000000	0.666667
0	4	0016020	0.000000	0.333333
0	4	0090666	0.000000	0.083333
0	4	0090737	0.000000	0.081081
0	4	0032452	0.000000	0.047619
0	4	0048598	0.000000	0.545455
0	4	0045597	0.000000	0.833333
0	4	0007166	0.000000	0.687500
0	4	0060026	0.000000	0.642857
0	4	0048598	0.000000	0.545455
0	4	0007166	0.000000	0.687500
0	4	0005515	0.000000	1.000000
0	4	0018401	0.000000	0.048780
0	4	0009968	0.000000	0.875000
0	4	0061035	0.000000	0.636364
0	4	0043068	0.000000	0.833333
0	4	0005575	0.000000	0.500000
0	4	0060284	0.000000	0.583333
0	4	0030178	0.000000	1.000000
0	4	0048762	0.000000	0.866667
0	4	0044421	0.000000	0.750000
0	4	0009888	0.000000	0.444444
0	4	1990771	0.000000	0.043478
0	4	0030856	0.000000	0.529412
0	4	0044464	0.000000	0.500000
0	4	0001558	0.000000	0.636364
0	4	0042127	0.000000	0.625000
0	4	0046826	0.000000	0.090909
0	4	0003674	0.000000	0.333333
0	4	0005313	0.000000	0.033898
0	4	0048145	0.000000	0.600000
0	4	0043227	0.000000	0.250000
0	4	0003824	0.000000	0.250000
0	4	0043167	0.000000	0.500000
0	4	0048523	0.000000	0.600000
0	4	0005515	0.000000	1.000000
0	4	0097577	0.000000	0.884615
0	4	0005764	0.000000	0.823529
0	4	0005575	0.000000	0.500000
0	4	0046914	0.000000	0.857143
0	4	0005488	0.000000	0.666667
0	4	0005622	0.000000	0.666667
0	4	0046914	0.000000	0.857143
0	4	0006812	0.000000	0.666667
0	4	0046166	0.000000	0.080000
0	4	0044433	0.000000	0.695652
0	4	0042095	0.000000	0.083333
0	4	0048343	0.000000	0.035088
0	4	0007283	0.000000	0.050000
0	4	0061548	0.000000	0.769231
0	4	0043066	0.000000	0.857143
0	4	0006928	0.000000	0.166667
0	4	0007409	0.000000	0.870968
0	4	1902692	0.000000	0.684211
0	4	0016020	0.000000	0.333333
0	4	0009628	0.000000	0.750000
0	4	0032502	0.000000	0.400000
0	4	0035148	0.000000	0.363636
0	4	0048856	0.000000	0.600000
0	4	0044464	0.000000	0.750000
0	4	0048699	0.000000	0.631579
0	4	0016055	0.000000	0.937500
0	4	0005575	0.000000	0.250000
0	4	0007417	0.000000	0.727273
0	4	0007411	0.000000	0.975610
0	4	0060071	0.000000	0.666667
0	4	0019904	0.000000	0.800000
0	4	0005886	0.000000	1.000000
0	4	0003674	0.000000	0.333333
0	4	0042157	0.000000	0.083333
0	4	0022404	0.000000	0.235294
0	4	0048839	0.000000	0.526316
0	4	0044297	0.000000	0.600000
0	4	0008150	0.000000	0.250000
0	4	0120038	0.000000	0.700000
0	4	0120025	0.000000	0.625000
0	4	0007166	0.000000	0.687500
0	4	1902949	0.000000	0.082192
0	4	0198738	0.000000	0.375000
0	4	0007346	0.000000	0.315789
0	4	0048858	0.000000	0.481481
0	4	0120038	0.000000	0.700000
0	4	0006120	0.000000	0.035088
0	4	0005575	0.000000	0.250000
0	4	0071944	0.000000	0.666667
0	4	0007420	0.000000	1.000000
0	4	0001738	0.000000	0.818182
0	4	0003674	0.000000	0.333333
0	4	0046834	0.000000	0.074074
0	4	0065009	0.000000	0.125000
0	4	0048104	0.000000	0.923077
0	4	0061351	0.000000	0.200000
0	4	0048839	0.000000	0.526316
0	4	0005488	0.000000	0.666667
0	4	0007166	0.000000	0.687500
0	4	0002009	0.000000	0.727273
0	4	0060606	0.000000	0.379310
0	4	0042733	0.000000	0.882353
0	4	0090175	0.000000	0.416667
0	4	0016020	0.000000	0.333333
0	4	0009968	0.000000	0.777778
0	4	0007596	0.000000	0.800000
0	4	0044464	0.000000	0.750000
0	4	1905114	0.000000	0.812500
0	4	0005488	0.000000	0.666667
0	4	0016020	0.000000	0.333333
0	4	0005488	0.000000	0.666667
0	4	0032502	0.000000	0.181818
0	4	0071800	0.000000	0.083333
0	4	0016055	0.000000	0.937500
0	4	0022405	0.000000	0.352941
0	4	0002860	0.000000	0.075472
0	4	0006768	0.000000	0.055556
0	4	0071569	0.000000	0.064516
0	4	0061622	0.000000	0.928571
0	4	0016310	0.000000	0.583333
0	4	0005488	0.000000	0.666667
0	4	0005488	0.000000	0.666667
0	4	0019200	0.000000	0.900000
0	4	0019751	0.000000	0.466667
0	4	0005996	0.000000	0.777778
0	4	0021551	0.000000	0.055556
0	4	0005737	0.000000	1.000000
0	4	0019318	0.000000	0.888889
0	4	0044424	0.000000	0.833333
0	4	0005488	0.000000	0.666667
0	4	0045475	0.000000	0.062500
0	4	1904925	0.000000	0.047619
0	4	0042542	0.000000	0.050000
0	4	0044281	0.000000	0.333333
0	4	0090599	0.000000	0.875000
0	4	0030478	0.000000	0.000000
0	4	0005604	0.000000	0.000000
0	4	0095500	0.000000	0.026316
0	4	0097403	0.000000	0.045455
0	4	0043226	0.000000	0.285714
0	4	0048870	0.000000	0.636364
0	4	0022412	0.000000	0.304348
0	4	0044464	0.000000	0.500000
0	4	0016052	0.000000	0.125000
0	4	0097223	0.000000	0.428571
0	4	0044441	0.000000	0.687500
0	4	0005575	0.000000	0.166667
0	4	0016491	0.000000	0.600000
0	4	0044464	0.000000	0.500000
0	4	0044422	0.000000	0.250000
0	4	0035634	0.000000	0.066667
0	4	0072126	0.000000	0.083333
0	4	0030813	0.000000	0.600000
0	4	0046529	0.000000	0.086957
0	4	1901956	0.000000	0.078947
0	4	0005488	0.000000	0.666667
0	4	0009887	0.000000	0.900000
0	4	0048523	0.000000	0.600000
0	4	0048704	0.000000	0.904762
0	4	2001239	0.000000	0.533333
0	4	0005575	0.000000	0.500000
0	4	0050678	0.000000	0.600000
0	4	0040007	0.000000	0.500000
0	4	0032502	0.000000	0.500000
0	4	0042471	0.000000	0.944444
0	4	0007275	0.000000	0.625000
0	4	0035241	0.000000	0.052632
0	4	0001501	0.000000	0.636364
0	4	1903318	0.000000	0.629630
0	4	0042127	0.000000	0.625000
0	4	0009790	0.000000	0.750000
0	4	0010648	0.000000	0.500000
0	4	0008219	0.000000	0.750000
0	4	0010948	0.000000	0.714286
0	4	0010647	0.000000	0.600000
0	4	0009653	0.000000	0.600000
0	4	0001654	0.000000	0.916667
0	4	0007423	0.000000	0.666667
0	4	0021915	0.000000	0.736842
0	4	0032502	0.000000	0.500000
0	4	0048598	0.000000	1.000000
0	4	0097485	0.000000	0.875000
0	4	0048518	0.000000	0.500000
0	4	0042796	0.000000	0.052632
0	4	0022402	0.000000	0.333333
0	4	0050678	0.000000	0.600000
0	4	0031224	0.000000	0.500000
0	4	0010646	0.000000	0.555556
0	4	0040008	0.000000	0.363636
0	4	0048856	0.000000	0.750000
0	4	0005575	0.000000	0.500000
0	4	0006813	0.000000	0.083333
0	4	0033353	0.000000	0.046512
0	4	0060341	0.000000	0.500000
0	4	0042981	0.000000	0.583333
0	4	0019899	0.000000	0.750000
0	4	0007417	0.000000	0.727273
0	4	0005622	0.000000	0.666667
0	4	0044441	0.000000	0.636364
0	4	0005515	0.000000	1.000000
0	4	0043228	0.000000	0.272727
0	4	1903829	0.000000	0.818182
0	4	0099513	0.000000	0.894737
0	4	0009855	0.000000	0.888889
0	4	0008589	0.000000	0.562500
0	4	0035744	0.000000	0.080000
0	4	0043227	0.000000	0.250000
0	4	0005488	0.000000	0.666667
0	4	0043226	0.000000	0.285714
0	4	0005575	0.000000	0.166667
0	4	0003341	0.000000	0.857143
0	4	0031223	0.000000	0.071429
0	4	0006928	0.000000	0.428571
0	4	0033036	0.000000	0.428571
0	4	0042995	0.000000	0.571429
0	4	0060271	0.000000	0.736842
0	4	0030422	0.000000	0.068182
0	4	0044464	0.000000	0.500000
0	4	0015630	0.000000	1.000000
0	4	0071897	0.000000	0.062500
0	4	0022414	0.000000	0.272727
0	4	0065009	0.000000	0.500000
0	4	0045165	0.000000	0.857143
0	4	0002520	0.000000	0.666667
0	4	0003674	0.000000	0.333333
0	4	0003677	0.000000	1.000000
0	4	0043227	0.000000	0.300000
0	4	0048856	0.000000	0.428571
0	4	0048731	0.000000	0.857143
0	4	1903707	0.000000	0.684211
0	4	0051960	0.000000	0.400000
0	4	0006355	0.000000	0.863636
0	4	0048598	0.000000	0.500000
0	4	0048523	0.000000	0.600000
0	4	1902275	0.000000	0.400000
0	4	0044212	0.000000	0.750000
0	4	0045596	0.000000	0.833333
0	4	0005515	0.000000	1.000000
0	4	0048856	0.000000	0.428571
0	4	0005575	0.000000	0.500000
0	4	0008150	0.000000	0.200000
0	4	0021517	0.000000	0.550000
0	4	0048869	0.000000	0.800000
0	4	0022603	0.000000	0.357143
0	4	0005622	0.000000	0.666667
0	4	0048872	0.000000	0.500000
0	4	0045944	0.000000	1.000000
0	4	0043066	0.000000	0.750000
0	4	0005488	0.000000	0.666667
0	4	0098727	0.000000	0.500000
0	4	0009987	0.000000	0.400000
0	4	0030154	0.000000	1.000000
0	4	0045652	0.000000	0.687500
0	4	0060627	0.000000	0.636364
0	4	0010648	0.000000	0.500000
0	4	0000977	0.000000	0.875000
0	4	0022008	0.000000	0.846154
0	4	0002888	0.000000	0.266667
0	4	0006357	0.000000	0.833333
0	4	0032502	0.000000	0.400000
0	4	0045597	0.000000	0.476190
0	4	1903672	0.000000	0.875000
0	4	0000981	0.000000	1.000000
0	4	0001936	0.000000	0.416667
0	4	0005488	0.000000	0.666667
0	4	0045165	0.000000	0.857143
0	4	0048839	0.000000	0.909091
0	4	0045637	0.000000	0.733333
0	4	0060099	0.000000	0.600000
0	4	0005488	0.000000	0.666667
0	4	0009059	0.000000	0.233333
0	4	0030222	0.000000	0.909091
0	4	0048468	0.000000	0.777778
0	4	0048568	0.000000	0.600000
0	4	0055074	0.000000	0.523810
0	4	0045649	0.000000	0.611111
0	4	0060255	0.000000	0.500000
0	4	0048513	0.000000	0.750000
0	4	0009892	0.000000	0.600000
0	4	0031981	0.000000	0.944444
0	4	0004720	0.000000	0.083333
0	4	0006355	0.000000	0.863636
0	4	0030182	0.000000	1.000000
0	4	0001844	0.000000	0.083333
0	4	0050769	0.000000	0.937500
0	4	0001012	0.000000	0.666667
0	4	0006355	0.000000	0.863636
0	4	0008285	0.000000	0.800000
0	4	0060401	0.000000	0.071429
0	4	0061763	0.000000	0.075000
0	4	0006935	0.000000	0.375000
0	4	0048870	0.000000	0.636364
0	4	0007165	0.000000	1.000000
0	4	0032502	0.000000	0.500000
0	4	0009314	0.000000	0.666667
0	4	0002460	0.000000	0.571429
0	4	0005515	0.000000	1.000000
0	4	0050715	0.000000	0.878788
0	4	0001817	0.000000	0.625000
0	4	0050663	0.000000	0.909091
0	4	0050663	0.000000	0.909091
0	4	0001817	0.000000	0.625000
0	4	0044446	0.000000	0.583333
0	4	0045595	0.000000	0.666667
0	4	0032989	0.000000	0.900000
0	4	0031056	0.000000	0.894737
0	4	0042981	0.000000	0.777778
0	4	0051239	0.000000	0.500000
0	4	0048519	0.000000	0.500000
0	4	0060562	0.000000	0.619048
0	4	2000112	0.000000	0.588235
0	4	0048513	0.000000	0.777778
0	4	0009987	0.000000	0.666667
0	4	0001817	0.000000	0.625000
0	4	0051241	0.000000	0.600000
0	4	0044212	0.000000	1.000000
0	4	2000609	0.000000	0.611111
0	4	0043231	0.000000	0.900000
0	4	0048513	0.000000	0.777778
0	4	0048513	0.000000	0.777778
0	4	0030217	0.000000	1.000000
0	4	0009653	0.000000	0.800000
0	4	0046637	0.000000	0.904762
0	4	0051099	0.000000	0.600000
0	4	0001012	0.000000	0.888889
0	4	0030154	0.000000	0.714286
0	4	0007275	0.000000	0.833333
0	4	1903506	0.000000	0.842105
0	4	0008150	0.000000	0.333333
0	4	0048583	0.000000	0.666667
0	4	0010605	0.000000	0.800000
0	4	0032502	0.000000	0.500000
0	4	0032878	0.000000	0.833333
0	4	0051241	0.000000	0.600000
0	4	0042415	0.000000	0.560000
0	4	0021700	0.000000	0.400000
0	4	0051726	0.000000	0.625000
0	4	0042592	0.000000	0.800000
0	4	0009987	0.000000	0.666667
0	4	0002573	0.000000	0.944444
0	4	1904036	0.000000	0.875000
0	4	0048856	0.000000	0.600000
0	4	0051271	0.000000	0.692308
0	4	0008150	0.000000	0.333333
0	4	0002376	0.000000	0.400000
0	4	0048513	0.000000	0.777778
0	4	0001819	0.000000	1.000000
0	4	0045934	0.000000	0.714286
0	4	0000977	0.000000	1.000000
0	4	0006357	0.000000	1.000000
0	4	0005515	0.000000	1.000000
0	4	0050793	0.000000	0.444444
0	4	0110110	0.000000	0.500000
0	4	0003677	0.000000	0.857143
0	4	0003712	0.000000	1.000000
0	4	1903507	0.000000	0.828571
0	4	2000606	0.000000	0.571429
0	4	0043010	0.000000	0.923077
0	4	1990837	0.000000	0.777778
0	4	0031060	0.000000	0.947368
0	4	0002830	0.000000	0.357143
0	4	0019904	0.000000	0.800000
0	4	0031058	0.000000	0.794872
0	4	0035270	0.000000	0.750000
0	4	0060070	0.000000	0.625000
0	4	0097305	0.000000	0.600000
0	4	0008150	0.000000	0.333333
0	4	0006355	0.000000	0.950000
0	4	0010468	0.000000	0.600000
0	4	0003700	0.000000	1.000000
0	4	0035295	0.000000	0.714286
0	4	0009967	0.000000	1.000000
0	4	0010033	0.000000	0.600000
0	4	0008150	0.000000	0.333333
0	4	0060255	0.000000	0.500000
0	4	0050727	0.000000	0.615385
0	4	0009914	0.000000	0.380952
0	4	0009790	0.000000	0.714286
0	4	0048856	0.000000	0.600000
0	4	0072172	0.000000	0.933333
0	4	0071695	0.000000	0.428571
0	4	0035065	0.000000	0.772727
0	4	0032993	0.000000	0.083333
0	4	0002521	0.000000	0.833333
0	4	0048856	0.000000	0.600000
0	4	0010647	0.000000	0.571429
0	4	0030154	0.000000	0.714286
0	4	0010594	0.000000	0.571429
0	4	0048513	0.000000	0.777778
0	4	0003170	0.000000	0.666667
0	4	0003677	0.000000	0.857143
0	4	0009987	0.000000	0.666667
0	4	0042092	0.000000	0.666667
0	4	0040037	0.000000	0.461538
0	4	0072189	0.000000	0.750000
0	4	0005102	0.000000	0.750000
0	4	0000981	0.000000	1.000000
0	4	0048699	0.000000	0.923077
0	4	0048598	0.000000	0.555556
0	4	0033077	0.000000	1.000000
0	4	0030098	0.000000	0.904762
0	4	0000976	0.000000	1.000000
0	4	0048513	0.000000	0.777778
0	4	0006357	0.000000	1.000000
0	4	0050870	0.000000	0.594595
0	4	0002376	0.000000	0.400000
0	4	0001819	0.000000	1.000000
0	4	0048015	0.000000	0.928571
0	4	0045595	0.000000	0.666667
0	4	0071345	0.000000	1.000000
0	4	0090183	0.000000	0.600000
0	4	0044212	0.000000	1.000000
0	4	0005488	0.000000	0.666667
0	4	0071772	0.000000	0.500000
0	4	0048856	0.000000	0.600000
0	4	0001817	0.000000	0.625000
0	4	0048856	0.000000	0.600000
0	4	0045664	0.000000	0.851852
0	4	0002757	0.000000	0.807692
0	4	0003700	0.000000	1.000000
0	4	0035239	0.000000	0.555556
0	4	0007275	0.000000	0.833333
0	4	0044427	0.000000	0.520000
0	4	1990391	0.000000	0.083333
0	4	0043512	0.000000	0.062500
0	4	0009968	0.000000	0.400000
0	4	0008336	0.000000	0.083333
0	4	0009790	0.000000	0.750000
0	4	0072359	0.000000	0.777778
0	4	0044428	0.000000	0.769231
0	4	0003170	0.000000	0.900000
0	4	0031329	0.000000	0.500000
0	4	0043408	0.000000	0.511628
0	4	0061371	0.000000	0.642857
0	4	0003170	0.000000	0.900000
0	4	0042593	0.000000	0.259259
0	4	0008150	0.000000	0.333333
0	4	0048644	0.000000	0.750000
0	4	0035326	0.000000	0.888889
0	4	0003208	0.000000	0.941176
0	4	0048589	0.000000	0.307692
0	4	0060463	0.000000	0.888889
0	4	0034104	0.000000	0.800000
0	4	0060255	0.000000	0.833333
0	4	0003676	0.000000	0.833333
0	4	0043231	0.000000	0.900000
0	4	0009653	0.000000	0.500000
0	4	0198738	0.000000	0.833333
0	4	0010646	0.000000	0.500000
0	4	0045944	0.000000	1.000000
0	4	0003301	0.000000	0.609756
0	4	0003002	0.000000	0.538462
0	4	0003181	0.000000	1.000000
0	4	0010467	0.000000	0.161290
0	4	0044212	0.000000	1.000000
0	4	0003205	0.000000	0.909091
0	4	0060411	0.000000	0.800000
0	4	0044428	0.000000	0.769231
0	4	0048869	0.000000	0.666667
0	4	0003674	0.000000	0.333333
0	4	0005515	0.000000	1.000000
0	4	0048738	0.000000	1.000000
0	4	0000987	0.000000	0.812500
0	4	0006355	0.000000	1.000000
0	4	0042221	0.000000	0.750000
0	4	0030855	0.000000	0.818182
0	4	0003181	0.000000	1.000000
0	4	0048869	0.000000	0.666667
0	4	1903115	0.000000	0.470588
0	4	0045765	0.000000	0.642857
0	4	0032870	0.000000	0.857143
0	4	0014706	0.000000	0.461538
0	4	0043067	0.000000	0.500000
0	4	0048856	0.000000	0.375000
0	4	0007165	0.000000	0.714286
0	4	0048518	0.000000	0.500000
0	4	0001819	0.000000	0.800000
0	4	0003300	0.000000	0.500000
0	4	0002065	0.000000	0.750000
0	4	0030154	0.000000	0.833333
0	4	0043167	0.000000	0.500000
0	4	0001812	0.000000	0.092593
0	4	0008134	0.000000	1.000000
0	4	0031401	0.000000	0.724138
0	4	0007165	0.000000	0.714286
0	4	0033273	0.000000	0.727273
0	4	0010941	0.000000	0.444444
0	4	0006357	0.000000	1.000000
0	4	0032502	0.000000	0.333333
0	4	0010665	0.000000	0.555556
0	4	2000112	0.000000	0.578947
0	4	1905209	0.000000	0.789474
0	4	0048513	0.000000	0.777778
0	4	0005488	0.000000	0.666667
0	4	0009893	0.000000	0.600000
0	4	0009966	0.000000	0.800000
0	4	0009887	0.000000	0.750000
0	4	0009605	0.000000	0.600000
0	4	0010628	0.000000	1.000000
0	4	0006357	0.000000	1.000000
0	4	0007276	0.000000	0.833333
0	4	0048856	0.000000	0.375000
0	4	0006357	0.000000	1.000000
0	4	0005515	0.000000	1.000000
0	4	0034698	0.000000	0.500000
0	4	0042127	0.000000	0.444444
0	4	0007492	0.000000	0.357143
0	4	0009790	0.000000	0.750000
0	4	0003677	0.000000	1.000000
0	4	0003676	0.000000	0.833333
0	4	0009892	0.000000	0.600000
0	4	0048513	0.000000	0.777778
0	4	0009653	0.000000	0.500000
0	4	0050896	0.000000	0.666667
0	4	0044451	0.000000	0.950000
0	4	0060043	0.000000	1.000000
0	4	0140297	0.000000	0.833333
0	4	0060537	0.000000	0.384615
0	4	0007507	0.000000	1.000000
0	4	0010468	0.000000	1.000000
0	4	0030154	0.000000	0.833333
0	4	0003183	0.000000	0.875000
0	4	0003674	0.000000	0.333333
0	4	0009653	0.000000	0.500000
0	4	1903508	0.000000	0.878788
0	4	0043009	0.000000	0.888889
0	4	0003209	0.000000	0.800000
0	4	0007507	0.000000	1.000000
0	4	0007154	0.000000	0.600000
0	4	0032502	0.000000	0.333333
0	4	0005488	0.000000	0.666667
0	4	0010468	0.000000	1.000000
0	4	0046546	0.000000	0.666667
0	4	0090118	0.000000	0.041667
0	4	0072604	0.000000	0.083333
0	4	0097114	0.000000	0.090909
0	4	0010033	0.000000	0.800000
0	4	0048869	0.000000	0.444444
0	4	0048856	0.000000	0.375000
0	4	0019900	0.000000	0.833333
0	4	0010942	0.000000	0.666667
0	4	0071772	0.000000	0.714286
0	4	0034698	0.000000	0.500000
0	4	0036294	0.000000	0.733333
0	4	1903507	0.000000	0.828571
0	4	0050896	0.000000	0.666667
0	4	0035051	0.000000	0.619048
0	4	0006355	0.000000	0.863636
0	4	0003677	0.000000	1.000000
0	4	0032502	0.000000	0.250000
0	4	0048856	0.000000	0.375000
0	4	1901342	0.000000	0.500000
0	4	0050896	0.000000	0.666667
0	4	0010468	0.000000	1.000000
0	4	0048856	0.000000	0.375000
0	4	0005488	0.000000	0.666667
0	4	0006351	0.000000	0.967742
0	4	1905207	0.000000	0.473684
0	4	0035295	0.000000	0.750000
0	4	0030154	0.000000	0.555556
0	4	2000291	0.000000	0.500000
0	4	0000977	0.000000	0.875000
0	4	0001067	0.000000	0.750000
0	4	0060487	0.000000	0.952381
0	4	0006793	0.000000	0.416667
0	4	0003300	0.000000	0.500000
0	4	0007507	0.000000	0.700000
0	4	0060548	0.000000	0.666667
0	4	0001818	0.000000	0.666667
0	4	0060255	0.000000	0.833333
0	4	0048856	0.000000	0.375000
0	4	0044212	0.000000	1.000000
0	4	0030154	0.000000	0.555556
0	4	0006357	0.000000	0.833333
0	4	0030510	0.000000	0.771429
0	4	0060487	0.000000	0.952381
0	4	0097159	0.000000	0.500000
0	4	0042476	0.000000	0.909091
0	4	0032502	0.000000	0.250000
0	4	0044428	0.000000	0.769231
0	4	0003674	0.000000	0.333333
0	4	0048869	0.000000	0.444444
0	4	0006357	0.000000	0.833333
0	4	0014074	0.000000	0.727273
0	4	0051481	0.000000	0.080000
0	4	0003674	0.000000	0.333333
0	4	0048731	0.000000	0.750000
0	4	0009653	0.000000	0.500000
0	4	0006357	0.000000	0.833333
0	4	0010564	0.000000	0.500000
0	4	0043227	0.000000	0.300000
0	4	0051560	0.000000	0.083333
0	4	0140297	0.000000	0.800000
0	4	0010663	0.000000	0.888889
0	4	0005248	0.000000	0.038462
0	4	0060043	0.000000	0.545455
0	4	0005575	0.000000	0.142857
0	4	0043009	0.000000	0.888889
0	4	0003674	0.000000	0.333333
0	4	0001818	0.000000	0.666667
0	4	0048869	0.000000	0.444444
0	4	0003676	0.000000	0.833333
0	4	0050896	0.000000	0.666667
0	4	0000028	0.000000	0.080000
0	4	0043229	0.000000	0.700000
0	4	0048646	0.000000	0.363636
0	4	0010171	0.000000	0.500000
0	4	0045892	0.000000	1.000000
0	4	0005488	0.000000	0.400000
0	4	0031981	0.000000	0.944444
0	4	0009790	0.000000	0.666667
0	4	0048731	0.000000	0.600000
0	4	0090545	0.000000	0.833333
0	4	0008150	0.000000	0.250000
0	4	0016331	0.000000	0.533333
0	4	1903539	0.000000	0.071429
0	4	0006355	0.000000	0.542857
0	4	0017038	0.000000	0.062500
0	4	1903064	0.000000	0.061224
0	4	0098903	0.000000	0.066667
0	4	0015926	0.000000	0.857143
0	4	0031224	0.000000	0.800000
0	4	0016125	0.000000	0.692308
0	4	0003824	0.000000	0.333333
0	4	0006629	0.000000	0.454545
0	4	0022843	0.000000	0.032258
0	4	0044255	0.000000	0.727273
0	4	0021953	0.000000	0.833333
0	4	1901657	0.000000	0.454545
0	4	0048731	0.000000	0.750000
0	4	0046479	0.000000	0.771429
0	4	0016740	0.000000	0.500000
0	4	0016798	0.000000	0.666667
0	4	1903364	0.000000	0.029412
0	4	0045639	0.000000	0.038462
0	4	0042382	0.000000	0.040000
0	4	0003674	0.000000	0.250000
0	4	0043226	0.000000	0.500000
0	4	0008152	0.000000	0.181818
0	4	0043231	0.000000	0.692308
0	4	0005575	0.000000	0.500000
0	4	0008376	0.000000	0.875000
0	4	1902499	0.000000	0.027027
0	4	0048598	0.000000	0.055556
0	4	0007602	0.000000	0.071429
0	4	0060715	0.000000	0.058824
0	4	0046903	0.000000	0.277778
0	4	0008150	0.000000	0.200000
0	4	0007162	0.000000	0.083333
0	4	0044421	0.000000	0.750000
0	4	0008289	0.000000	0.500000
0	4	0044424	0.000000	0.625000
0	4	1901700	0.000000	0.400000
0	4	0009719	0.000000	0.333333
0	4	0005499	0.000000	1.000000
0	4	1901615	0.000000	0.333333
0	4	0097458	0.000000	0.500000
0	4	0044424	0.000000	0.625000
0	4	0022414	0.000000	0.375000
0	4	0005515	0.000000	1.000000
0	4	0036124	0.000000	0.093023
0	4	0005488	0.000000	0.666667
0	4	0040019	0.000000	0.074074
0	4	0032057	0.000000	0.041667
0	4	0005515	0.000000	0.500000
0	4	2001239	0.000000	0.533333
0	4	0005102	0.000000	0.666667
0	4	0048486	0.000000	0.818182
0	4	0048731	0.000000	0.857143
0	4	0051094	0.000000	0.600000
0	4	0072164	0.000000	0.944444
0	4	0043066	0.000000	0.750000
0	4	0008150	0.000000	0.500000
0	4	0005515	0.000000	0.500000
0	4	0110110	0.000000	0.750000
0	4	0110110	0.000000	0.750000
0	4	0048483	0.000000	0.888889
0	4	0006936	0.000000	0.625000
0	4	0110110	0.000000	0.750000
0	4	0007409	0.000000	0.756098
0	4	0030030	0.000000	0.444444
0	4	0005102	0.000000	0.666667
0	4	0006355	0.000000	0.527778
0	4	0050896	0.000000	0.500000
0	4	0072283	0.000000	0.763158
0	4	0065007	0.000000	0.333333
0	4	0071363	0.000000	0.416667
0	4	0030545	0.000000	0.764706
0	4	0051341	0.000000	0.500000
0	4	0072079	0.000000	0.822222
0	4	0032502	0.000000	0.333333
0	4	0022603	0.000000	0.714286
0	4	0005102	0.000000	0.666667
0	4	0048513	0.000000	0.777778
0	4	0071466	0.000000	0.242424
0	4	0031401	0.000000	0.677419
0	4	0061138	0.000000	0.285714
0	4	0007167	0.000000	0.923077
0	4	0043010	0.000000	0.923077
0	4	0005575	0.000000	0.500000
0	4	0032991	0.000000	0.666667
0	4	0010646	0.000000	0.555556
0	4	0048731	0.000000	0.857143
0	4	0001755	0.000000	1.000000
0	4	0048731	0.000000	0.857143
0	4	1902373	0.000000	0.846154
0	4	0048869	0.000000	0.307692
0	4	0048522	0.000000	0.750000
0	4	0032225	0.000000	0.500000
0	4	0007420	0.000000	0.916667
0	4	0110110	0.000000	0.750000
0	4	0005576	0.000000	1.000000
0	4	0046546	0.000000	0.666667
0	4	0099173	0.000000	0.750000
0	4	0098831	0.000000	0.052632
0	4	0014031	0.000000	0.555556
0	4	0005719	0.000000	0.035714
0	4	0045995	0.000000	0.555556
0	4	0048856	0.000000	0.428571
0	4	0006678	0.000000	0.074074
0	4	0046968	0.000000	0.076923
0	4	0034622	0.000000	0.264706
0	4	0003674	0.000000	0.333333
0	4	0005634	0.000000	0.555556
0	4	0044444	0.000000	0.875000
0	4	0044428	0.000000	0.722222
0	4	0071346	0.000000	0.040816
0	4	0005575	0.000000	0.166667
0	4	2000544	0.000000	0.019231
0	4	0044428	0.000000	0.722222
0	4	0044464	0.000000	0.500000
0	4	0120114	0.000000	0.300000
0	4	2000357	0.000000	0.017241
0	4	1902955	0.000000	0.020408
0	4	0032991	0.000000	0.285714
0	4	0044446	0.000000	0.583333
0	4	0043227	0.000000	0.300000
0	4	0044464	0.000000	0.500000
0	4	0005654	0.000000	1.000000
0	4	0022618	0.000000	0.352941
0	4	0044428	0.000000	0.769231
0	4	0005488	0.000000	0.666667
0	4	0044444	0.000000	0.875000
0	4	0001553	0.000000	0.017544
0	4	0044424	0.000000	0.833333
0	4	0042098	0.000000	0.045455
0	4	0060297	0.000000	0.018868
0	4	0071321	0.000000	0.037037
0	4	0008150	0.000000	0.250000
0	4	0005622	0.000000	0.666667
0	4	0016043	0.000000	0.500000
0	4	0007275	0.000000	0.416667
0	4	0003674	0.000000	0.333333
0	4	0005737	0.000000	1.000000
0	4	0045616	0.000000	0.066667
0	4	0031224	0.000000	0.800000
0	4	0005488	0.000000	0.666667
0	4	0005488	0.000000	0.666667
0	4	0044260	0.000000	0.304348
0	4	0019953	0.000000	0.600000
0	4	0043232	0.000000	0.500000
0	4	0051149	0.000000	0.066667
0	4	0044428	0.000000	0.764706
0	4	0045807	0.000000	0.058824
0	4	0097202	0.000000	0.095238
0	4	0004659	0.000000	0.833333
0	4	0005488	0.000000	0.500000
0	4	0016740	0.000000	0.500000
0	4	0043315	0.000000	0.020833
0	4	0044238	0.000000	0.333333
0	4	0061056	0.000000	0.047619
0	4	0007269	0.000000	0.066667
0	4	0002523	0.000000	0.090909
0	4	0031644	0.000000	0.625000
0	4	0050714	0.000000	0.657143
0	4	0042534	0.000000	0.542857
0	4	0002792	0.000000	0.342857
0	4	0008150	0.000000	0.333333
0	4	0022600	0.000000	0.714286
0	4	0048856	0.000000	0.200000
0	4	0044424	0.000000	0.833333
0	4	0003674	0.000000	0.200000
0	4	0090277	0.000000	0.928571
0	4	0007610	0.000000	0.333333
0	4	0051240	0.000000	0.545455
0	4	0051240	0.000000	0.545455
0	4	0042753	0.000000	0.500000
0	4	0120057	0.000000	0.750000
0	4	0045933	0.000000	0.714286
0	4	0005102	0.000000	0.800000
0	4	0050678	0.000000	0.833333
0	4	0016043	0.000000	0.363636
0	4	0050714	0.000000	0.657143
0	4	0001893	0.000000	0.913043
0	4	0044058	0.000000	0.857143
0	4	0043405	0.000000	0.508772
0	4	0099177	0.000000	0.777778
0	4	2000851	0.000000	0.853659
0	4	0032109	0.000000	0.857143
0	4	1904304	0.000000	0.642857
0	4	0045202	0.000000	0.666667
0	4	0005515	0.000000	0.600000
0	4	0060259	0.000000	0.625000
0	4	0030534	0.000000	0.666667
0	4	0060078	0.000000	0.272727
0	4	0040008	0.000000	0.666667
0	4	0008150	0.000000	0.333333
0	4	0043005	0.000000	0.875000
0	4	0007154	0.000000	0.272727
0	4	0042320	0.000000	0.600000
0	4	0005575	0.000000	0.500000
0	4	0008150	0.000000	0.333333
0	4	0032680	0.000000	0.400000
0	4	0120161	0.000000	0.636364
0	4	0006874	0.000000	0.904762
0	4	0048018	0.000000	0.944444
0	4	0042221	0.000000	0.500000
0	4	0032107	0.000000	0.875000
0	4	0003008	0.000000	0.428571
0	4	0090277	0.000000	0.928571
0	4	0032652	0.000000	0.500000
0	4	0042981	0.000000	0.583333
0	4	1905562	0.000000	0.625000
0	4	0040008	0.000000	0.666667
0	4	0001818	0.000000	0.666667
0	4	1903670	0.000000	0.625000
0	4	0050803	0.000000	0.444444
0	4	1902000	0.000000	0.055556
0	4	0045202	0.000000	0.666667
0	4	0019887	0.000000	0.490566
0	4	0051130	0.000000	0.444444
0	4	1903522	0.000000	0.625000
0	4	0032102	0.000000	0.615385
0	4	0000030	0.000000	0.083333
0	4	0005576	0.000000	1.000000
0	4	0040012	0.000000	0.666667
0	4	0051722	0.000000	0.083333
0	4	0032107	0.000000	0.875000
0	4	0050896	0.000000	0.666667
0	4	1903998	0.000000	0.600000
0	4	0098971	0.000000	0.081633
0	4	0051128	0.000000	0.555556
0	4	0004888	0.000000	0.250000
0	4	0050679	0.000000	0.714286
0	4	1901652	0.000000	0.666667
0	4	0043567	0.000000	0.562500
0	4	2000109	0.000000	0.555556
0	4	0050710	0.000000	0.828571
0	4	0023051	0.000000	0.500000
0	4	1905475	0.000000	0.615385
0	4	0001893	0.000000	0.913043
0	4	0050794	0.000000	0.500000
0	4	1902074	0.000000	0.800000
0	4	0015893	0.000000	0.300000
0	4	0050890	0.000000	0.714286
0	4	0045834	0.000000	0.500000
0	4	0042277	0.000000	0.666667
0	4	0090278	0.000000	0.742857
0	4	0033604	0.000000	0.894737
0	4	0032501	0.000000	0.333333
0	4	0009725	0.000000	1.000000
0	4	0016020	0.000000	0.400000
0	4	0016020	0.000000	0.400000
0	4	0038023	0.000000	0.200000
0	4	0044058	0.000000	0.857143
0	4	0008150	0.000000	0.200000
0	4	0031667	0.000000	0.714286
0	4	0005488	0.000000	0.666667
0	4	0009410	0.000000	0.500000
0	4	0009719	0.000000	0.500000
0	4	0002791	0.000000	0.470588
0	4	0005126	0.000000	0.714286
0	4	0005575	0.000000	0.333333
0	4	0048521	0.000000	0.600000
0	4	0032496	0.000000	0.608696
0	4	0032102	0.000000	0.615385
0	4	0050794	0.000000	0.500000
0	4	0043434	0.000000	0.916667
0	4	0050789	0.000000	0.600000
0	4	0050789	0.000000	0.600000
0	4	0006937	0.000000	0.700000
0	4	0007276	0.000000	0.833333
0	4	0120057	0.000000	0.750000
0	4	0060259	0.000000	1.000000
0	4	1904347	0.000000	0.666667
0	4	0032095	0.000000	0.380952
0	4	0032720	0.000000	0.500000
0	4	0004888	0.000000	0.250000
0	4	0005488	0.000000	0.666667
0	4	0002790	0.000000	0.434783
0	4	0097435	0.000000	0.454545
0	4	0009719	0.000000	0.500000
0	4	0032868	0.000000	0.846154
0	4	0035597	0.000000	0.066667
0	4	0005575	0.000000	0.333333
0	4	0042995	0.000000	0.600000
0	4	0005623	0.000000	0.500000
0	4	0044703	0.000000	0.625000
0	4	0048638	0.000000	0.500000
0	4	0032098	0.000000	0.500000
0	4	0007165	0.000000	0.909091
0	4	0097066	0.000000	0.857143
0	4	0045408	0.000000	0.545455
0	4	1903670	0.000000	0.625000
0	4	0099240	0.000000	0.833333
0	4	0072599	0.000000	0.090909
0	4	0032651	0.000000	0.583333
0	4	0046834	0.000000	0.090909
0	4	0060294	0.000000	0.090909
0	4	0098589	0.000000	0.714286
0	4	0005622	0.000000	0.666667
0	4	0043227	0.000000	0.333333
0	4	0060562	0.000000	0.421053
0	4	0007163	0.000000	0.600000
0	4	0010644	0.000000	1.000000
0	4	0005768	0.000000	1.000000
0	4	0050793	0.000000	0.500000
0	4	0012505	0.000000	0.428571
0	4	0044446	0.000000	0.636364
0	4	0005798	0.000000	0.812500
0	4	0006810	0.000000	0.800000
0	4	0048513	0.000000	0.777778
0	4	0001503	0.000000	0.400000
0	4	0008150	0.000000	0.333333
0	4	0003674	0.000000	0.333333
0	4	0019899	0.000000	0.750000
0	4	0060429	0.000000	0.833333
0	4	0007154	0.000000	1.000000
0	4	0009892	0.000000	0.600000
0	4	0048523	0.000000	0.750000
0	4	0050789	0.000000	0.500000
0	4	0042175	0.000000	0.500000
0	4	0022829	0.000000	0.916667
0	4	0005575	0.000000	0.500000
0	4	0006811	0.000000	0.714286
0	4	0044430	0.000000	0.684211
0	4	0002376	0.000000	0.285714
0	4	0005575	0.000000	0.500000
0	4	0055074	0.000000	0.523810
0	4	0008150	0.000000	0.333333
0	4	0032501	0.000000	0.500000
0	4	0014704	0.000000	1.000000
0	4	0045216	0.000000	1.000000
0	4	0007276	0.000000	0.833333
0	4	0005886	0.000000	1.000000
0	4	0023052	0.000000	0.400000
0	4	0009893	0.000000	0.600000
0	4	0042391	0.000000	0.363636
0	4	0006950	0.000000	0.750000
0	4	0009987	0.000000	0.666667
0	4	0071214	0.000000	0.777778
0	4	0030054	0.000000	1.000000
0	4	0048856	0.000000	0.500000
0	4	0050896	0.000000	0.500000
0	4	0048856	0.000000	0.500000
0	4	0001837	0.000000	0.933333
0	4	0032870	0.000000	0.857143
0	4	0005515	0.000000	1.000000
0	4	0007154	0.000000	1.000000
0	4	0032943	0.000000	0.333333
0	4	0065009	0.000000	0.333333
0	4	1903524	0.000000	0.600000
0	4	0005488	0.000000	0.666667
0	4	0012505	0.000000	0.428571
0	4	0048520	0.000000	0.352941
0	4	0002064	0.000000	0.733333
0	4	0007589	0.000000	0.400000
0	4	0000323	0.000000	0.928571
0	4	0032101	0.000000	0.384615
0	4	0008150	0.000000	0.333333
0	4	0046070	0.000000	0.060606
0	4	0042127	0.000000	0.625000
0	4	0033993	0.000000	0.625000
0	4	0009888	0.000000	0.666667
0	4	0042391	0.000000	0.363636
0	4	0050789	0.000000	0.500000
0	4	0010959	0.000000	0.875000
0	4	0016043	0.000000	0.666667
0	4	0031090	0.000000	0.333333
0	4	0034220	0.000000	1.000000
0	4	0048731	0.000000	0.666667
0	4	0003006	0.000000	0.384615
0	4	0009628	0.000000	0.750000
0	4	0005575	0.000000	0.500000
0	4	0044459	0.000000	0.888889
0	4	0034103	0.000000	0.833333
0	4	0044464	0.000000	0.500000
0	4	0010605	0.000000	0.800000
0	4	0019904	0.000000	1.000000
0	4	0009719	0.000000	0.400000
0	4	0044444	0.000000	0.875000
0	4	0042391	0.000000	0.363636
0	4	0098857	0.000000	0.857143
0	4	0005243	0.000000	1.000000
0	4	0005488	0.000000	0.666667
0	4	0048870	0.000000	0.368421
0	4	0008150	0.000000	0.333333
0	4	0009746	0.000000	0.888889
0	4	0051503	0.000000	0.523810
0	4	0050714	0.000000	0.657143
0	4	0098797	0.000000	0.733333
0	4	0120161	0.000000	0.636364
0	4	0008285	0.000000	1.000000
0	4	0009792	0.000000	0.777778
0	4	0044424	0.000000	0.833333
0	4	0008092	0.000000	0.750000
0	4	0005575	0.000000	0.500000
0	4	0003674	0.000000	0.333333
0	4	0003674	0.000000	0.333333
0	4	0048858	0.000000	0.481481
0	4	0004721	0.000000	0.075000
0	4	0045667	0.000000	0.562500
0	4	0001568	0.000000	0.714286
0	4	0035150	0.000000	0.357143
0	4	0008150	0.000000	0.333333
0	4	0043227	0.000000	0.333333
0	4	0005515	0.000000	1.000000
0	4	0031410	0.000000	0.866667
0	4	0044459	0.000000	0.888889
0	4	0048608	0.000000	0.846154
0	4	0016202	0.000000	0.600000
0	4	0044424	0.000000	0.833333
0	4	0001977	0.000000	0.619048
0	4	0048598	0.000000	0.545455
0	4	0010647	0.000000	0.800000
0	4	0030054	0.000000	1.000000
0	4	0043933	0.000000	0.571429
0	4	0022829	0.000000	0.916667
0	4	0005634	0.000000	0.900000
0	4	0051247	0.000000	0.764706
0	4	0023052	0.000000	0.400000
0	4	1901700	0.000000	0.500000
0	4	0048771	0.000000	0.750000
0	4	0015014	0.000000	0.057143
0	4	0046546	0.000000	0.666667
0	4	2000026	0.000000	0.666667
0	4	0048856	0.000000	0.500000
0	4	0045926	0.000000	0.545455
0	4	0031293	0.000000	0.076923
0	4	0002237	0.000000	0.785714
0	4	0007154	0.000000	0.600000
0	4	0022829	0.000000	0.916667
0	4	0010644	0.000000	0.500000
0	4	0048731	0.000000	0.666667
0	4	0007600	0.000000	0.714286
0	4	0007267	0.000000	1.000000
0	4	0048869	0.000000	0.571429
0	4	0034329	0.000000	0.727273
0	4	0005921	0.000000	1.000000
0	4	0086075	0.000000	0.906250
0	4	0048869	0.000000	0.571429
0	4	0003674	0.000000	0.333333
0	4	0007507	0.000000	1.000000
0	4	0030054	0.000000	0.500000
0	4	0022838	0.000000	0.769231
0	4	1903576	0.000000	0.052632
0	4	0070062	0.000000	0.076923
0	4	1902260	0.000000	0.061224
0	4	0010512	0.000000	0.068182
0	4	0048513	0.000000	0.636364
0	4	0005488	0.000000	0.500000
0	4	0005576	0.000000	1.000000
0	4	0005575	0.000000	0.500000
0	4	0044444	0.000000	0.857143
0	4	0015925	0.000000	0.857143
0	4	0012505	0.000000	0.428571
0	4	0071704	0.000000	0.500000
0	4	0005575	0.000000	0.500000
0	4	0032768	0.000000	0.500000
0	4	0031327	0.000000	0.560000
0	4	0003674	0.000000	0.500000
0	4	0046479	0.000000	0.818182
0	4	0042802	0.000000	0.666667
0	4	0003674	0.000000	0.500000
0	4	1901658	0.000000	0.818182
0	4	0007035	0.000000	0.069767
0	4	0033088	0.000000	0.083333
0	4	0097367	0.000000	0.750000
0	4	0043278	0.000000	0.052632
0	4	0035627	0.000000	0.062500
0	4	1901654	0.000000	0.571429
0	4	0016787	0.000000	1.000000
0	4	0044424	0.000000	0.833333
0	4	0005488	0.000000	0.500000
0	4	0044238	0.000000	0.375000
0	4	0005575	0.000000	0.250000
0	4	0043231	0.000000	1.000000
0	4	0043227	0.000000	0.333333
0	4	0050896	0.000000	0.400000
0	4	0005488	0.000000	0.500000
0	4	0043227	0.000000	0.333333
0	4	0046365	0.000000	0.750000
0	4	0090207	0.000000	0.076923
0	4	0044444	0.000000	0.857143
0	4	0003674	0.000000	0.333333
0	4	0006417	0.000000	0.043478
0	4	0044818	0.000000	0.058824
0	4	0099089	0.000000	0.071429
0	4	0003824	0.000000	0.400000
0	4	0016857	0.000000	1.000000
0	4	0003824	0.000000	0.400000
0	4	0044444	0.000000	0.538462
0	4	0006024	0.000000	0.592593
0	4	0009101	0.000000	0.840000
0	4	0090275	0.000000	0.019231
0	4	0061182	0.000000	0.022222
0	4	0044446	0.000000	0.466667
0	4	0061136	0.000000	0.023810
0	4	1904346	0.000000	0.028571
0	4	0050896	0.000000	0.500000
0	4	0060043	0.000000	0.545455
0	4	0001012	0.000000	0.888889
0	4	0006355	0.000000	0.791667
0	4	0097159	0.000000	0.500000
0	4	0031328	0.000000	0.500000
0	4	0050793	0.000000	0.444444
0	4	0044444	0.000000	0.875000
0	4	0006355	0.000000	0.791667
0	4	0030178	0.000000	0.888889
0	4	0044444	0.000000	0.875000
0	4	0044446	0.000000	0.583333
0	4	0048732	0.000000	0.615385
0	4	0000987	0.000000	0.812500
0	4	0043226	0.000000	0.285714
0	4	0032501	0.000000	0.250000
0	4	0005515	0.000000	1.000000
0	4	0005488	0.000000	0.666667
0	4	0003002	0.000000	0.875000
0	4	0048856	0.000000	0.375000
0	4	0050678	0.000000	0.555556
0	4	0097159	0.000000	0.500000
0	4	0032502	0.000000	0.250000
0	4	0019953	0.000000	0.500000
0	4	0031100	0.000000	0.692308
0	4	0005575	0.000000	0.166667
0	4	0090068	0.000000	0.714286
0	4	0007154	0.000000	0.300000
0	4	0040017	0.000000	0.400000
0	4	0007417	0.000000	0.888889
0	4	0048522	0.000000	0.750000
0	4	0048732	0.000000	0.615385
0	4	0010468	0.000000	0.272727
0	4	0032501	0.000000	0.250000
0	4	0010647	0.000000	0.600000
0	4	0198738	0.000000	0.375000
0	4	0043227	0.000000	0.300000
0	4	0021695	0.000000	0.789474
0	4	1901363	0.000000	0.500000
0	4	0044422	0.000000	0.250000
0	4	0030154	0.000000	0.625000
0	4	0007166	0.000000	0.916667
0	4	0003674	0.000000	0.333333
0	4	0021937	0.000000	0.774194
0	4	0016165	0.000000	0.083333
0	4	0002115	0.000000	0.071429
0	4	0005372	0.000000	0.071429
0	4	0009072	0.000000	0.090909
0	4	0060443	0.000000	0.692308
0	4	0007224	0.000000	1.000000
0	4	0048608	0.000000	0.733333
0	4	0009888	0.000000	0.750000
0	4	0140110	0.000000	0.250000
0	4	0009653	0.000000	0.800000
0	4	0070887	0.000000	0.600000
0	4	0048646	0.000000	1.000000
0	4	0055123	0.000000	0.750000
0	4	0043069	0.000000	0.833333
0	4	0005488	0.000000	0.666667
0	4	0035295	0.000000	1.000000
0	4	0006275	0.000000	0.583333
0	4	0120025	0.000000	0.714286
0	4	0048856	0.000000	1.000000
0	4	0048856	0.000000	1.000000
0	4	0007166	0.000000	0.916667
0	4	0009953	0.000000	1.000000
0	4	0032502	0.000000	0.666667
0	4	0007166	0.000000	0.916667
0	4	0008150	0.000000	0.500000
0	4	0000981	0.000000	0.916667
0	4	0003674	0.000000	0.333333
0	4	0016604	0.000000	0.952381
0	4	1903508	0.000000	0.852941
0	4	0001012	0.000000	0.888889
0	4	0003676	0.000000	0.833333
0	4	0045582	0.000000	0.948718
0	4	0010720	0.000000	0.428571
0	4	0021536	0.000000	0.812500
0	4	0005575	0.000000	0.500000
0	4	0046872	0.000000	0.714286
0	4	0021520	0.000000	0.800000
0	4	0021952	0.000000	0.923077
0	4	0003002	0.000000	0.875000
0	4	0045893	0.000000	1.000000
0	4	0032502	0.000000	0.666667
0	4	0006935	0.000000	0.333333
0	4	0048522	0.000000	0.750000
0	4	0043231	0.000000	0.900000
0	4	0007389	0.000000	1.000000
0	4	0044464	0.000000	0.500000
0	4	0003002	0.000000	0.875000
0	4	0051216	0.000000	0.733333
0	4	0048856	0.000000	1.000000
0	4	0051704	0.000000	0.333333
0	4	0009987	0.000000	0.400000
0	4	0009953	0.000000	1.000000
0	4	0005488	0.000000	0.666667
0	4	0021587	0.000000	0.894737
0	4	0009790	0.000000	0.714286
0	4	0008409	0.000000	0.080000
0	4	0005488	0.000000	0.666667
0	4	0010646	0.000000	0.555556
0	4	0008150	0.000000	0.500000
0	4	0005737	0.000000	1.000000
0	4	0035239	0.000000	0.750000
0	4	0048732	0.000000	0.888889
0	4	0006357	0.000000	0.826087
0	4	0120025	0.000000	0.714286
0	4	0021515	0.000000	0.700000
0	4	0044441	0.000000	0.916667
0	4	0042543	0.000000	0.057143
0	4	0048513	0.000000	0.777778
0	4	0042472	0.000000	0.904762
0	4	0008150	0.000000	0.500000
0	4	0021910	0.000000	0.642857
0	4	0048645	0.000000	0.692308
0	4	0048513	0.000000	0.777778
0	4	0045596	0.000000	0.588235
0	4	0032502	0.000000	0.666667
0	4	0044428	0.000000	0.769231
0	4	0005488	0.000000	0.666667
0	4	0032502	0.000000	0.666667
0	4	0003676	0.000000	0.833333
0	4	0001503	0.000000	0.375000
0	4	0048513	0.000000	0.777778
0	4	0030154	0.000000	1.000000
0	4	0048513	0.000000	0.777778
0	4	0048513	0.000000	0.777778
0	4	0007275	0.000000	0.833333
0	4	0048869	0.000000	0.800000
0	4	1902110	0.000000	0.088235
0	4	0120038	0.000000	0.583333
0	4	0007275	0.000000	0.833333
0	4	0044428	0.000000	0.769231
0	4	0007275	0.000000	0.833333
0	4	0032502	0.000000	0.666667
0	4	1903515	0.000000	0.043478
0	4	0010468	0.000000	1.000000
0	4	0048519	0.000000	0.500000
0	4	0021513	0.000000	1.000000
0	4	0045664	0.000000	0.718750
0	4	0035295	0.000000	1.000000
0	4	0005654	0.000000	1.000000
0	4	0060675	0.000000	0.897436
0	4	0003674	0.000000	0.333333
0	4	0009953	0.000000	1.000000
0	4	0042063	0.000000	0.800000
0	4	0010628	0.000000	0.600000
0	4	0005575	0.000000	0.333333
0	4	0005737	0.000000	1.000000
0	4	0032502	0.000000	0.666667
0	4	0009653	0.000000	0.800000
0	4	0044212	0.000000	0.666667
0	4	0009653	0.000000	0.800000
0	4	0048856	0.000000	1.000000
0	4	0021799	0.000000	0.787879
0	4	0005515	0.000000	1.000000
0	4	0048562	0.000000	0.684211
0	4	0021517	0.000000	0.727273
0	4	0006355	0.000000	1.000000
0	4	0035107	0.000000	0.800000
0	4	0048736	0.000000	0.857143
0	4	0003674	0.000000	0.333333
0	4	0045778	0.000000	0.500000
0	4	0043067	0.000000	0.857143
0	4	0043229	0.000000	0.700000
0	4	0021544	0.000000	1.000000
0	4	0045581	0.000000	0.902439
0	4	0071887	0.000000	0.666667
0	4	0009790	0.000000	0.750000
0	4	0007423	0.000000	0.888889
0	4	0007166	0.000000	0.916667
0	4	0009790	0.000000	0.750000
0	4	0035295	0.000000	1.000000
0	4	0060349	0.000000	0.764706
0	4	0021510	0.000000	0.800000
0	4	0050896	0.000000	0.666667
0	4	0009653	0.000000	0.800000
0	4	0060019	0.000000	0.812500
0	4	0050896	0.000000	0.666667
0	4	0032501	0.000000	0.333333
0	4	0010628	0.000000	0.600000
0	4	0008150	0.000000	0.333333
0	4	0006935	0.000000	0.250000
0	4	0050794	0.000000	0.800000
0	4	0008150	0.000000	0.333333
0	4	0097014	0.000000	0.720000
0	4	2000648	0.000000	0.500000
0	4	0008150	0.000000	0.333333
0	4	0051093	0.000000	0.600000
0	4	0043010	0.000000	1.000000
0	4	0002521	0.000000	0.681818
0	4	0009653	0.000000	0.800000
0	4	0060322	0.000000	0.750000
0	4	0072001	0.000000	0.800000
0	4	0048731	0.000000	0.750000
0	4	0060872	0.000000	0.923077
0	4	0009653	0.000000	0.800000
0	4	0000987	0.000000	0.812500
0	4	0003006	0.000000	0.333333
0	4	0009968	0.000000	0.875000
0	4	0042306	0.000000	0.607143
0	4	0048513	0.000000	0.777778
0	4	0009653	0.000000	0.800000
0	4	0050789	0.000000	0.600000
0	4	0003674	0.000000	0.333333
0	4	0032502	0.000000	0.666667
0	4	0007389	0.000000	1.000000
0	4	0010467	0.000000	0.416667
0	4	0048513	0.000000	0.777778
0	4	0045892	0.000000	1.000000
0	4	0048562	0.000000	0.684211
0	4	0050789	0.000000	0.600000
0	4	0005488	0.000000	0.666667
0	4	0030111	0.000000	0.500000
0	4	0021910	0.000000	0.642857
0	4	0007420	0.000000	1.000000
0	4	0060541	0.000000	0.666667
0	4	0001568	0.000000	0.909091
0	4	0045058	0.000000	0.913043
0	4	0045165	0.000000	0.500000
0	4	0003676	0.000000	0.714286
0	4	0010629	0.000000	0.600000
0	4	0045595	0.000000	1.000000
0	4	0030900	0.000000	1.000000
0	4	0032502	0.000000	0.666667
0	4	0006816	0.000000	0.083333
0	4	0048731	0.000000	0.750000
0	4	0060173	0.000000	1.000000
0	4	0040007	0.000000	0.500000
0	4	0050931	0.000000	0.888889
0	4	0005575	0.000000	0.333333
0	4	0044464	0.000000	0.500000
0	4	0007275	0.000000	0.833333
0	4	0060872	0.000000	0.923077
0	4	0044428	0.000000	0.769231
0	4	0060363	0.000000	0.941176
0	4	0007389	0.000000	1.000000
0	4	0099635	0.000000	0.077519
0	4	0003674	0.000000	0.333333
0	4	0048513	0.000000	0.777778
0	4	0001654	0.000000	0.916667
0	4	0009653	0.000000	0.800000
0	4	0007275	0.000000	0.833333
0	4	0001889	0.000000	0.769231
0	4	0045582	0.000000	0.902439
0	4	1902570	0.000000	0.083333
0	4	0065007	0.000000	0.400000
0	4	0000824	0.000000	0.090909
0	4	0048731	0.000000	0.750000
0	4	0007166	0.000000	0.916667
0	4	0003002	0.000000	0.875000
0	4	0043229	0.000000	0.700000
0	4	0006357	0.000000	1.000000
0	4	0003676	0.000000	0.833333
0	4	0044212	0.000000	0.750000
0	4	0010468	0.000000	0.300000
0	4	0072141	0.000000	0.027778
0	4	0000122	0.000000	1.000000
0	4	0001216	0.000000	0.904762
0	4	0006355	0.000000	0.950000
0	4	0045892	0.000000	0.945946
0	4	0034497	0.000000	0.022727
0	4	0006476	0.000000	0.027027
0	4	0048806	0.000000	0.030303
0	4	0001012	0.000000	0.666667
0	4	0140110	0.000000	0.142857
0	4	0000977	0.000000	1.000000
0	4	0034645	0.000000	0.387097
0	4	0006355	0.000000	0.863636
0	4	1990859	0.000000	0.037736
0	4	0001216	0.000000	0.904762
0	4	0006355	0.000000	0.863636
0	4	0003700	0.000000	1.000000
0	4	1901363	0.000000	0.500000
0	4	0014734	0.000000	0.031250
0	4	1902617	0.000000	0.037037
0	4	0043229	0.000000	0.700000
0	4	0048589	0.000000	0.040000
0	4	1990234	0.000000	0.400000
0	4	0003674	0.000000	0.333333
0	4	0044424	0.000000	0.833333
0	4	0010468	0.000000	0.857143
0	4	0032502	0.000000	0.285714
0	4	0010562	0.000000	0.750000
0	4	0080008	0.000000	0.916667
0	4	0005488	0.000000	0.666667
0	4	0050794	0.000000	0.500000
0	4	0042127	0.000000	0.625000
0	4	0048856	0.000000	0.428571
0	4	0004857	0.000000	0.285714
0	4	0005515	0.000000	1.000000
0	4	0042129	0.000000	0.437500
0	4	0044389	0.000000	0.833333
0	4	0016571	0.000000	0.060606
0	4	0060606	0.000000	0.384615
0	4	2000058	0.000000	0.900000
0	4	0051256	0.000000	0.052632
0	4	0050707	0.000000	0.586207
0	4	1990234	0.000000	0.400000
0	4	0045076	0.000000	0.545455
0	4	0048869	0.000000	0.500000
0	4	1990234	0.000000	0.400000
0	4	0007141	0.000000	0.071429
0	4	0031545	0.000000	0.057143
0	4	0043169	0.000000	0.571429
0	4	0005575	0.000000	0.166667
0	4	0061727	0.000000	0.958333
0	4	0044238	0.000000	0.600000
0	4	0043231	0.000000	0.900000
0	4	0060548	0.000000	0.666667
0	4	2000112	0.000000	0.550000
0	4	0003824	0.000000	0.400000
0	4	0044424	0.000000	0.625000
0	4	0007099	0.000000	0.080000
0	4	0044237	0.000000	0.444444
0	4	0051186	0.000000	0.400000
0	4	0002521	0.000000	0.833333
0	4	0071221	0.000000	0.076923
0	4	0099641	0.000000	0.048780
0	4	0050832	0.000000	0.062500
0	4	0008150	0.000000	0.333333
0	4	0004930	0.000000	1.000000
0	4	0008217	0.000000	0.888889
0	4	0010628	0.000000	0.285714
0	4	0019933	0.000000	1.000000
0	4	0031224	0.000000	0.333333
0	4	0048518	0.000000	0.500000
0	4	0048522	0.000000	0.750000
0	4	0006875	0.000000	0.714286
0	4	0046324	0.000000	0.615385
0	4	0030072	0.000000	0.785714
0	4	0048523	0.000000	0.500000
0	4	0007186	0.000000	0.916667
0	4	0007610	0.000000	0.666667
0	4	0043066	0.000000	1.000000
0	4	0051240	0.000000	0.545455
0	4	0038023	0.000000	1.000000
0	4	0007610	0.000000	0.666667
0	4	0006810	0.000000	0.250000
0	4	0071944	0.000000	0.666667
0	4	0008150	0.000000	0.333333
0	4	0008150	0.000000	0.333333
0	4	0032879	0.000000	0.500000
0	4	0009743	0.000000	0.666667
0	4	0035556	0.000000	0.785714
0	4	0038023	0.000000	1.000000
0	4	0050714	0.000000	0.657143
0	4	0005488	0.000000	0.333333
0	4	0007186	0.000000	0.916667
0	4	1903522	0.000000	0.857143
0	4	0003674	0.000000	0.333333
0	4	0060548	0.000000	0.666667
0	4	0000788	0.000000	0.090909
0	4	0001113	0.000000	0.039216
0	4	0046104	0.000000	0.060606
0	4	0016925	0.000000	0.066667
0	4	0005216	0.000000	0.761905
0	4	0045471	0.000000	0.500000
0	4	0022834	0.000000	0.571429
0	4	0045202	0.000000	1.000000
0	4	0001101	0.000000	0.444444
0	4	0065003	0.000000	0.800000
0	4	0098797	0.000000	0.550000
0	4	0098693	0.000000	0.280000
0	4	0044464	0.000000	0.428571
0	4	0006810	0.000000	0.571429
0	4	0007165	0.000000	1.000000
0	4	0051668	0.000000	0.250000
0	4	0003008	0.000000	0.750000
0	4	0005575	0.000000	0.500000
0	4	0005253	0.000000	0.785714
0	4	0099537	0.000000	0.777778
0	4	0043169	0.000000	0.333333
0	4	0005575	0.000000	0.500000
0	4	0098656	0.000000	0.777778
0	4	0005254	0.000000	1.000000
0	4	0065007	0.000000	0.500000
0	4	0099537	0.000000	0.777778
0	4	0005575	0.000000	0.500000
0	4	0031224	0.000000	0.333333
0	4	0010043	0.000000	0.500000
0	4	1901701	0.000000	0.428571
0	4	0044422	0.000000	0.250000
0	4	0021799	0.000000	0.076923
0	4	0030020	0.000000	0.066667
0	4	0051575	0.000000	0.058824
0	4	0050794	0.000000	0.400000
0	4	0003277	0.000000	0.071429
0	4	0008150	0.000000	0.333333
0	4	0043226	0.000000	0.222222
0	4	0000302	0.000000	0.583333
0	4	0050896	0.000000	0.500000
0	4	0043005	0.000000	0.583333
0	4	0044444	0.000000	0.583333
0	4	0043227	0.000000	0.333333
0	4	0044297	0.000000	0.571429
0	4	0005634	0.000000	1.000000
0	4	0034614	0.000000	0.736842
0	4	0003824	0.000000	0.222222
0	4	0043229	0.000000	0.777778
0	4	2000402	0.000000	0.043478
0	4	0005614	0.000000	0.083333
0	4	0098907	0.000000	0.055556
0	4	0060879	0.000000	0.068966
0	4	0097001	0.000000	0.600000
0	4	0005575	0.000000	0.500000
0	4	0006869	0.000000	0.727273
0	4	0035620	0.000000	0.687500
0	4	0042886	0.000000	0.545455
0	4	0044464	0.000000	0.375000
0	4	0005488	0.000000	0.666667
0	4	0005488	0.000000	0.666667
0	4	0097367	0.000000	0.600000
0	4	0005215	0.000000	0.250000
0	4	0045725	0.000000	0.021277
0	4	0033092	0.000000	0.015873
0	4	0001835	0.000000	0.043478
0	4	0050807	0.000000	0.055556
0	4	0051287	0.000000	0.769231
0	4	0032561	0.000000	0.619048
0	4	0003674	0.000000	0.333333
0	4	0019866	0.000000	0.652174
0	4	0019752	0.000000	0.900000
0	4	0007611	0.000000	0.777778
0	4	0044424	0.000000	0.833333
0	4	0043650	0.000000	0.586207
0	4	0043227	0.000000	0.250000
0	4	0044446	0.000000	0.500000
0	4	0016639	0.000000	0.888889
0	4	0032502	0.000000	0.142857
0	4	0009065	0.000000	0.862069
0	4	0050796	0.000000	0.600000
0	4	0009064	0.000000	0.937500
0	4	0050896	0.000000	0.333333
0	4	0016491	0.000000	0.666667
0	4	0003674	0.000000	0.333333
0	4	0030554	0.000000	0.562500
0	4	1900126	0.000000	0.065574
0	4	0043169	0.000000	0.400000
0	4	0031448	0.000000	0.085106
0	4	0003264	0.000000	0.088889
0	4	2001271	0.000000	0.052632
0	4	0006275	0.000000	0.551724
0	4	0043226	0.000000	0.200000
0	4	0003674	0.000000	0.333333
0	4	0009653	0.000000	0.444444
0	4	0043933	0.000000	0.625000
0	4	0005515	0.000000	1.000000
0	4	0001067	0.000000	0.750000
0	4	1903506	0.000000	0.484848
0	4	1903507	0.000000	0.878788
0	4	0097470	0.000000	0.083333
0	4	0051726	0.000000	0.625000
0	4	0015385	0.000000	0.029851
0	4	0034698	0.000000	0.071429
0	4	0036030	0.000000	0.066667
0	4	0001664	0.000000	1.000000
0	4	0022604	0.000000	0.800000
0	4	0050794	0.000000	0.400000
0	4	0050794	0.000000	0.400000
0	4	0031253	0.000000	0.823529
0	4	0005488	0.000000	0.500000
0	4	0050794	0.000000	0.400000
0	4	0048869	0.000000	0.800000
0	4	0043009	0.000000	0.888889
0	4	0098797	0.000000	0.500000
0	4	0030334	0.000000	0.900000
0	4	0016462	0.000000	0.750000
0	4	0050896	0.000000	0.500000
0	4	0005515	0.000000	0.600000
0	4	0030162	0.000000	0.450000
0	4	0007165	0.000000	0.909091
0	4	0007186	0.000000	1.000000
0	4	0009966	0.000000	0.800000
0	4	0009653	0.000000	0.300000
0	4	0016197	0.000000	0.083333
0	4	2000566	0.000000	0.086957
0	4	0030299	0.000000	0.076923
0	4	0030311	0.000000	0.060606
0	4	0060191	0.000000	0.461538
0	4	0005488	0.000000	0.666667
0	4	0051270	0.000000	0.666667
0	4	0007154	0.000000	0.333333
0	4	0005575	0.000000	0.166667
0	4	0009987	0.000000	0.400000
0	4	0031253	0.000000	0.823529
0	4	0006874	0.000000	0.904762
0	4	0032502	0.000000	0.400000
0	4	0009987	0.000000	0.400000
0	4	0016817	0.000000	0.500000
0	4	0044464	0.000000	0.500000
0	4	0005515	0.000000	1.000000
0	4	0007275	0.000000	0.555556
0	4	0035239	0.000000	0.500000
0	4	0051128	0.000000	0.500000
0	4	0048869	0.000000	0.800000
0	4	0007265	0.000000	0.928571
0	4	0005102	0.000000	0.800000
0	4	0003674	0.000000	0.333333
0	4	0009987	0.000000	0.400000
0	4	0019935	0.000000	0.846154
0	4	0044424	0.000000	0.625000
0	4	0061462	0.000000	0.071429
0	4	1902958	0.000000	0.093023
0	4	1902958	0.000000	0.093023
0	4	0007147	0.000000	0.076923
0	4	1905360	0.000000	0.200000
0	4	0005575	0.000000	0.500000
0	4	0007165	0.000000	0.909091
0	4	0007165	0.000000	0.909091
0	4	0009987	0.000000	0.181818
0	4	0005488	0.000000	0.500000
0	4	0007186	0.000000	1.000000
0	4	0016817	0.000000	0.500000
0	4	0051480	0.000000	0.645161
0	4	1903673	0.000000	0.071429
0	4	0005102	0.000000	0.800000
0	4	0060575	0.000000	0.076923
0	4	0042473	0.000000	0.035714
0	4	0098787	0.000000	0.062500
0	4	0044877	0.000000	1.000000
0	4	0044424	0.000000	0.625000
0	4	0065003	0.000000	0.666667
0	4	0005575	0.000000	0.500000
0	4	0065008	0.000000	0.600000
0	4	0060746	0.000000	0.900000
0	4	0042127	0.000000	0.500000
0	4	0021879	0.000000	0.840000
0	4	0043266	0.000000	0.666667
0	4	0019933	0.000000	0.777778
0	4	0043473	0.000000	0.666667
0	4	0005623	0.000000	0.500000
0	4	0007165	0.000000	0.909091
0	4	0009966	0.000000	0.800000
0	4	0005515	0.000000	1.000000
0	4	0005488	0.000000	0.666667
0	4	0050794	0.000000	0.444444
0	4	0005575	0.000000	0.500000
0	4	0042578	0.000000	0.714286
0	4	0071944	0.000000	0.666667
0	4	0043005	0.000000	0.583333
0	4	0009790	0.000000	0.714286
0	4	0032501	0.000000	0.333333
0	4	0005488	0.000000	0.666667
0	4	0065008	0.000000	0.600000
0	4	0048469	0.000000	0.450000
0	4	0072359	0.000000	0.777778
0	4	0010517	0.000000	0.466667
0	4	0042981	0.000000	0.583333
0	4	0050932	0.000000	0.888889
0	4	0007165	0.000000	0.909091
0	4	0044464	0.000000	0.750000
0	4	0016462	0.000000	0.750000
0	4	0030234	0.000000	0.411765
0	4	0044853	0.000000	0.933333
0	4	0009987	0.000000	0.250000
0	4	0007186	0.000000	1.000000
0	4	0005623	0.000000	0.500000
0	4	0048731	0.000000	0.857143
0	4	0032550	0.000000	0.476190
0	4	0005102	0.000000	0.800000
0	4	1901700	0.000000	0.444444
0	4	0031234	0.000000	0.727273
0	4	0097022	0.000000	0.090909
0	4	0001932	0.000000	0.410256
0	4	0045212	0.000000	0.086957
0	4	0060548	0.000000	0.666667
0	4	0008333	0.000000	0.076923
0	4	0015679	0.000000	0.055556
0	4	0005575	0.000000	0.166667
0	4	0090322	0.000000	0.076923
0	4	0061099	0.000000	0.020833
0	4	0007610	0.000000	0.333333
0	4	0002839	0.000000	0.047619
0	4	1904372	0.000000	0.050000
0	4	0031981	0.000000	0.944444
0	4	0032502	0.000000	0.400000
0	4	0044451	0.000000	0.950000
0	4	0050794	0.000000	0.800000
0	4	0031401	0.000000	0.840000
0	4	0032204	0.000000	0.571429
0	4	1903829	0.000000	0.818182
0	4	0009987	0.000000	0.500000
0	4	0008150	0.000000	0.500000
0	4	0031981	0.000000	0.944444
0	4	0001883	0.000000	0.380952
0	4	0005488	0.000000	0.666667
0	4	0043227	0.000000	0.300000
0	4	0097159	0.000000	0.500000
0	4	0045944	0.000000	0.947368
0	4	2001303	0.000000	0.051282
0	4	0015278	0.000000	0.049383
0	4	0048675	0.000000	0.075000
0	4	0000715	0.000000	0.066667
0	4	0005488	0.000000	0.666667
0	4	0044425	0.000000	0.600000
0	4	0031985	0.000000	1.000000
0	4	0051020	0.000000	0.625000
0	4	0016192	0.000000	0.833333
0	4	0031985	0.000000	1.000000
0	4	0098791	0.000000	0.900000
0	4	0098791	0.000000	0.900000
0	4	0043231	0.000000	0.692308
0	4	0010256	0.000000	0.714286
0	4	0030137	0.000000	0.571429
0	4	0005488	0.000000	0.666667
0	4	0005488	0.000000	0.666667
0	4	0048193	0.000000	1.000000
0	4	0012505	0.000000	0.307692
0	4	0060488	0.000000	0.031250
0	4	0032465	0.000000	0.076923
0	4	0044431	0.000000	0.941176
0	4	0048550	0.000000	0.047619
0	4	0008625	0.000000	0.090909
0	4	0031410	0.000000	0.684211
0	4	0005575	0.000000	0.500000
0	4	0042802	0.000000	0.750000
0	4	0032412	0.000000	0.461538
0	4	0005488	0.000000	0.666667
0	4	0006997	0.000000	0.333333
0	4	0050790	0.000000	0.444444
0	4	0044237	0.000000	0.500000
0	4	0044464	0.000000	0.500000
0	4	0044424	0.000000	0.833333
0	4	0005488	0.000000	0.666667
0	4	0042997	0.000000	0.729730
0	4	0005102	0.000000	0.750000
0	4	0003674	0.000000	0.333333
0	4	0012505	0.000000	0.428571
0	4	0005575	0.000000	0.500000
0	4	0045362	0.000000	0.073171
0	4	0000305	0.000000	0.062500
0	4	1903827	0.000000	0.636364
0	4	0005575	0.000000	0.500000
0	4	0002439	0.000000	0.058824
0	4	0065003	0.000000	0.800000
0	4	0048557	0.000000	0.090909
0	4	0046907	0.000000	0.700000
0	4	0005795	0.000000	0.904762
0	4	0006810	0.000000	0.400000
0	4	0043229	0.000000	0.538462
0	4	0005488	0.000000	0.666667
0	4	0044446	0.000000	0.529412
0	4	0060627	0.000000	0.777778
0	4	0012505	0.000000	0.307692
0	4	0005515	0.000000	1.000000
0	4	0009395	0.000000	0.074074
0	4	0005575	0.000000	0.200000
0	4	0044444	0.000000	0.583333
0	4	0097028	0.000000	0.083333
0	4	0007498	0.000000	0.076923
0	4	0097744	0.000000	0.076923
0	4	0016050	0.000000	0.400000
0	4	0009068	0.000000	0.862069
0	4	0032965	0.000000	0.583333
0	4	0051480	0.000000	0.952381
0	4	0006103	0.000000	0.833333
0	4	0034637	0.000000	0.520000
0	4	0043231	0.000000	0.692308
0	4	0008150	0.000000	0.250000
0	4	0005622	0.000000	0.666667
0	4	0042221	0.000000	0.750000
0	4	0043648	0.000000	1.000000
0	4	0006536	0.000000	0.789474
0	4	0000323	0.000000	0.928571
0	4	0008483	0.000000	0.833333
0	4	0005737	0.000000	1.000000
0	4	0036094	0.000000	0.428571
0	4	0015171	0.000000	0.032258
0	4	0090092	0.000000	0.428571
0	4	0007165	0.000000	0.833333
0	4	0043648	0.000000	1.000000
0	4	0010033	0.000000	0.666667
0	4	0050896	0.000000	0.500000
0	4	0016831	0.000000	0.833333
0	4	0048878	0.000000	0.555556
0	4	0003824	0.000000	0.333333
0	4	0006082	0.000000	0.700000
0	4	0003254	0.000000	0.666667
0	4	0043648	0.000000	1.000000
0	4	0006531	0.000000	1.000000
0	4	0071496	0.000000	0.363636
0	4	0009987	0.000000	0.333333
0	4	0044306	0.000000	0.588235
0	4	0070779	0.000000	0.033333
0	4	0044446	0.000000	0.500000
0	4	0015679	0.000000	0.052632
0	4	0042147	0.000000	0.071429
0	4	0003674	0.000000	0.200000
0	4	0044085	0.000000	0.375000
0	4	0030176	0.000000	0.857143
0	4	0044267	0.000000	0.250000
0	4	0006661	0.000000	0.500000
0	4	1904355	0.000000	0.027027
0	4	0060420	0.000000	0.058824
0	4	0031224	0.000000	0.800000
0	4	0005543	0.000000	0.600000
0	4	0015275	0.000000	0.025000
0	4	0035646	0.000000	0.066667
0	4	0016020	0.000000	0.333333
0	4	0043229	0.000000	0.777778
0	4	0043229	0.000000	0.777778
0	4	0044444	0.000000	0.875000
0	4	0010468	0.000000	0.315789
0	4	0006355	0.000000	1.000000
0	4	0005488	0.000000	0.666667
0	4	2000112	0.000000	0.578947
0	4	0005488	0.000000	0.666667
0	4	0070175	0.000000	0.078947
0	4	0036289	0.000000	0.023810
0	4	0097066	0.000000	0.040000
0	4	0003221	0.000000	0.020833
0	4	0007186	0.000000	1.000000
0	4	0007154	0.000000	0.272727
0	4	0007218	0.000000	0.916667
0	4	0007186	0.000000	1.000000
0	4	0005515	0.000000	0.750000
0	4	0016021	0.000000	0.416667
0	4	0006479	0.000000	0.071429
0	4	0034770	0.000000	0.048780
0	4	0007444	0.000000	0.047619
0	4	0042254	0.000000	0.066667
0	4	0016020	0.000000	0.333333
0	4	0008150	0.000000	0.250000
0	4	0050794	0.000000	0.363636
0	4	0008150	0.000000	0.250000
0	4	0032147	0.000000	0.833333
0	4	0005575	0.000000	0.333333
0	4	1905345	0.000000	0.071429
0	4	0042496	0.000000	0.060606
0	4	0043966	0.000000	0.050000
0	4	0001812	0.000000	0.061224
0	4	0005576	0.000000	0.500000
0	4	1901654	0.000000	0.666667
0	4	0008150	0.000000	0.250000
0	4	0003674	0.000000	0.333333
0	4	0009620	0.000000	0.727273
0	4	0097451	0.000000	0.083333
0	4	0005488	0.000000	0.666667
0	4	0051259	0.000000	0.750000
0	4	0042221	0.000000	0.750000
0	4	0006790	0.000000	0.357143
0	4	0016684	0.000000	0.368421
0	4	0010035	0.000000	0.800000
0	4	0050896	0.000000	0.500000
0	4	0042743	0.000000	0.600000
0	4	0060509	0.000000	0.064516
0	4	0070776	0.000000	0.033333
0	4	0007435	0.000000	0.058824
0	4	0005575	0.000000	0.500000
0	4	0032870	0.000000	0.571429
0	4	0032589	0.000000	0.950000
0	4	0042802	0.000000	1.000000
0	4	0099240	0.000000	0.800000
0	4	0050804	0.000000	1.000000
0	4	0048167	0.000000	1.000000
0	4	0044464	0.000000	0.750000
0	4	0033218	0.000000	0.600000
0	4	0120038	0.000000	0.583333
0	4	0099529	0.000000	0.576923
0	4	0071310	0.000000	0.800000
0	4	0005575	0.000000	0.500000
0	4	0005488	0.000000	0.666667
0	4	0043331	0.000000	0.714286
0	4	0050896	0.000000	0.500000
0	4	0008150	0.000000	0.250000
0	4	0098878	0.000000	0.636364
0	4	0044877	0.000000	0.750000
0	4	0098794	0.000000	1.000000
0	4	0019900	0.000000	0.833333
0	4	0099566	0.000000	0.466667
0	4	0005488	0.000000	0.666667
0	4	0005488	0.000000	0.666667
0	4	0097458	0.000000	0.800000
0	4	0044456	0.000000	0.666667
0	4	0065008	0.000000	0.600000
0	4	0046677	0.000000	0.666667
0	4	0005488	0.000000	0.666667
0	4	0005737	0.000000	0.750000
0	4	0005575	0.000000	0.500000
0	4	0005575	0.000000	0.500000
0	4	0012505	0.000000	0.600000
0	4	0008150	0.000000	0.250000
0	4	0005575	0.000000	0.500000
0	4	0099177	0.000000	0.875000
0	4	0010647	0.000000	0.615385
0	4	0060255	0.000000	0.555556
0	4	0050896	0.000000	0.500000
0	4	0005575	0.000000	0.500000
0	4	0005575	0.000000	0.500000
0	4	0007141	0.000000	0.078947
0	4	0099055	0.000000	1.000000
0	4	0003674	0.000000	0.333333
0	4	0070382	0.000000	0.772727
0	4	0043279	0.000000	0.500000
0	4	0099536	0.000000	0.666667
0	4	0009725	0.000000	0.600000
0	4	0045202	0.000000	1.000000
0	4	0017022	0.000000	0.833333
0	4	0005515	0.000000	1.000000
0	4	0043005	0.000000	1.000000
0	4	0005768	0.000000	0.937500
0	4	0097458	0.000000	0.800000
0	4	0008328	0.000000	1.000000
0	4	0035637	0.000000	0.285714
0	4	0044309	0.000000	1.000000
0	4	0044297	0.000000	0.600000
0	4	0044444	0.000000	0.875000
0	4	0044464	0.000000	0.750000
0	4	0019904	0.000000	1.000000
0	4	0005515	0.000000	1.000000
0	4	0071229	0.000000	0.500000
0	4	0005575	0.000000	0.500000
0	4	0035235	0.000000	0.317073
0	4	0005488	0.000000	0.666667
0	4	0005515	0.000000	1.000000
0	4	0097458	0.000000	0.800000
0	4	0014075	0.000000	0.500000
0	4	0043112	0.000000	0.500000
0	4	0032589	0.000000	0.950000
0	4	0005515	0.000000	1.000000
0	4	0019899	0.000000	0.800000
0	4	0070887	0.000000	0.600000
0	4	0010035	0.000000	0.666667
0	4	0005575	0.000000	0.500000
0	4	0099094	0.000000	0.541667
0	4	0050896	0.000000	0.500000
0	4	0048731	0.000000	0.600000
0	4	1901652	0.000000	0.727273
0	4	0006695	0.000000	0.081081
0	4	0097458	0.000000	0.800000
0	4	0014069	0.000000	1.000000
0	4	0099537	0.000000	0.777778
0	4	0039686	0.000000	0.083333
0	4	0098889	0.000000	0.826087
0	4	0050896	0.000000	0.500000
0	4	0007611	0.000000	0.777778
0	4	0004458	0.000000	0.083333
0	4	0005575	0.000000	0.500000
0	4	0005575	0.000000	0.500000
0	4	0008150	0.000000	0.250000
0	4	0046983	0.000000	0.750000
0	4	0034702	0.000000	0.454545
0	4	0050804	0.000000	1.000000
0	4	0004888	0.000000	0.800000
0	4	0065008	0.000000	0.750000
0	4	0033267	0.000000	0.642857
0	4	0010648	0.000000	0.533333
0	4	0035235	0.000000	1.000000
0	4	0032502	0.000000	0.285714
0	4	0065008	0.000000	0.750000
0	4	0007165	0.000000	0.769231
0	4	0048265	0.000000	0.750000
0	4	0003674	0.000000	0.333333
0	4	0099177	0.000000	0.875000
0	4	0060079	0.000000	1.000000
0	4	0099565	0.000000	0.840000
0	4	0005575	0.000000	0.500000
0	4	0060078	0.000000	0.800000
0	4	0097447	0.000000	0.750000
0	4	0099699	0.000000	0.782609
0	4	0034702	0.000000	0.454545
0	4	0065008	0.000000	0.750000
0	4	0098794	0.000000	0.500000
0	4	0031406	0.000000	0.777778
0	4	0099529	0.000000	0.774194
0	4	0050804	0.000000	1.000000
0	4	0044297	0.000000	0.571429
0	4	0045202	0.000000	1.000000
0	4	0071038	0.000000	0.043478
0	4	0022832	0.000000	0.461538
0	4	0010648	0.000000	0.533333
0	4	0005488	0.000000	0.666667
0	4	0044464	0.000000	0.500000
0	4	0044456	0.000000	0.666667
0	4	0099536	0.000000	0.666667
0	4	0099536	0.000000	0.666667
0	4	0004721	0.000000	0.058824
0	4	0044464	0.000000	0.500000
0	4	0008150	0.000000	0.250000
0	4	0005272	0.000000	0.583333
0	4	0051957	0.000000	0.739130
0	4	0004365	0.000000	0.083333
0	4	0019076	0.000000	0.062500
0	4	0097458	0.000000	0.571429
0	4	0010646	0.000000	0.625000
0	4	0099565	0.000000	0.840000
0	4	0034706	0.000000	0.461538
0	4	0006875	0.000000	0.789474
0	4	0034613	0.000000	0.700000
0	4	0050805	0.000000	0.866667
0	4	0019899	0.000000	0.750000
0	4	0065008	0.000000	0.750000
0	4	0038023	0.000000	0.600000
0	4	0060078	0.000000	0.800000
0	4	0005230	0.000000	0.769231
0	4	0033267	0.000000	0.727273
0	4	0005488	0.000000	0.666667
0	4	0045202	0.000000	1.000000
0	4	0005887	0.000000	1.000000
0	4	0016020	0.000000	1.000000
0	4	0098916	0.000000	0.888889
0	4	0003184	0.000000	0.086957
0	4	0070302	0.000000	0.444444
0	4	0035637	0.000000	0.285714
0	4	0005216	0.000000	0.640000
0	4	0003674	0.000000	0.333333
0	4	0007610	0.000000	0.200000
0	4	0005575	0.000000	0.500000
0	4	0004970	0.000000	1.000000
0	4	0005515	0.000000	1.000000
0	4	0098794	0.000000	0.500000
0	4	0070997	0.000000	0.571429
0	4	0065008	0.000000	0.750000
0	4	0034613	0.000000	0.700000
0	4	0097060	0.000000	0.857143
0	4	0043066	0.000000	0.750000
0	4	0035235	0.000000	0.407407
0	4	0099537	0.000000	0.777778
0	4	0005575	0.000000	0.500000
0	4	0050804	0.000000	1.000000
0	4	0006633	0.000000	0.071429
0	4	0043005	0.000000	0.875000
0	4	0005488	0.000000	0.666667
0	4	0097458	0.000000	0.571429
0	4	0005575	0.000000	0.500000
0	4	0043065	0.000000	0.750000
0	4	0016021	0.000000	0.416667
0	4	0043005	0.000000	0.875000
0	4	0019673	0.000000	0.090909
0	4	0010646	0.000000	0.625000
0	4	0044464	0.000000	0.500000
0	4	0022835	0.000000	0.413793
0	4	0006396	0.000000	0.090909
0	4	0005488	0.000000	0.666667
0	4	0120111	0.000000	0.800000
0	4	0008150	0.000000	0.500000
0	4	0050890	0.000000	0.714286
0	4	0050890	0.000000	0.714286
0	4	0072503	0.000000	0.789474
0	4	0012505	0.000000	0.600000
0	4	0007610	0.000000	0.333333
0	4	0008150	0.000000	0.500000
0	4	0051960	0.000000	0.500000
0	4	0003674	0.000000	0.333333
0	4	0005515	0.000000	1.000000
0	4	0098889	0.000000	0.826087
0	4	0005230	0.000000	0.769231
0	4	0010628	0.000000	0.300000
0	4	0006811	0.000000	0.833333
0	4	0042165	0.000000	1.000000
0	4	0050804	0.000000	0.800000
0	4	0051259	0.000000	0.900000
0	4	0003674	0.000000	0.333333
0	4	0007626	0.000000	0.500000
0	4	0097458	0.000000	0.600000
0	4	0005575	0.000000	0.500000
0	4	0032589	0.000000	0.950000
0	4	0097447	0.000000	0.750000
0	4	0008150	0.000000	0.500000
0	4	0010941	0.000000	0.666667
0	4	0005488	0.000000	0.666667
0	4	1901698	0.000000	0.571429
0	4	0008150	0.000000	0.500000
0	4	0072507	0.000000	0.818182
0	4	0042493	0.000000	0.500000
0	4	0005575	0.000000	0.500000
0	4	0009636	0.000000	0.666667
0	4	0007618	0.000000	0.500000
0	4	0007204	0.000000	0.904762
0	4	0022834	0.000000	0.480000
0	4	0010769	0.000000	0.354839
0	4	0009967	0.000000	0.538462
0	4	0014069	0.000000	1.000000
0	4	0065007	0.000000	0.500000
0	4	0008150	0.000000	0.500000
0	4	0050877	0.000000	0.800000
0	4	0005575	0.000000	0.500000
0	4	0033218	0.000000	0.600000
0	4	0045202	0.000000	1.000000
0	4	0044464	0.000000	0.750000
0	4	0070838	0.000000	0.900000
0	4	0009636	0.000000	0.666667
0	4	0022832	0.000000	0.461538
0	4	0003674	0.000000	0.333333
0	4	0051703	0.000000	0.500000
0	4	0007268	0.000000	1.000000
0	4	0043679	0.000000	0.944444
0	4	0060078	0.000000	0.800000
0	4	0043067	0.000000	0.666667
0	4	0006805	0.000000	0.733333
0	4	0005515	0.000000	1.000000
0	4	1903977	0.000000	0.955556
0	4	0048522	0.000000	0.750000
0	4	0098590	0.000000	0.750000
0	4	0007610	0.000000	0.333333
0	4	0010038	0.000000	0.833333
0	4	0021537	0.000000	0.866667
0	4	0007267	0.000000	0.555556
0	4	0010952	0.000000	0.878788
0	4	0010975	0.000000	0.870968
0	4	0021578	0.000000	0.842105
0	4	0050890	0.000000	0.714286
0	4	0015075	0.000000	0.523810
0	4	0005488	0.000000	0.666667
0	4	0065007	0.000000	0.500000
0	4	0044464	0.000000	0.750000
0	4	0005575	0.000000	0.500000
0	4	0043005	0.000000	0.583333
0	4	0043177	0.000000	0.444444
0	4	1901215	0.000000	0.625000
0	4	0009891	0.000000	0.500000
0	4	0004888	0.000000	0.166667
0	4	0022607	0.000000	0.600000
0	4	0005622	0.000000	0.666667
0	4	0009410	0.000000	0.500000
0	4	0050896	0.000000	0.400000
0	4	0044464	0.000000	0.750000
0	4	0051130	0.000000	0.600000
0	4	0005488	0.000000	0.666667
0	4	0044456	0.000000	0.666667
0	4	0071241	0.000000	0.666667
0	4	0008150	0.000000	0.500000
0	4	0045202	0.000000	1.000000
0	4	0098984	0.000000	0.750000
0	4	0036477	0.000000	0.714286
0	4	0015085	0.000000	0.806452
0	4	0098590	0.000000	0.750000
0	4	0031226	0.000000	0.833333
0	4	0042981	0.000000	0.777778
0	4	0004970	0.000000	1.000000
0	4	0003008	0.000000	0.600000
0	4	0005488	0.000000	0.666667
0	4	0008104	0.000000	0.363636
0	4	0046983	0.000000	1.000000
0	4	0048168	0.000000	1.000000
0	4	0071028	0.000000	0.096154
0	4	0034703	0.000000	0.458333
0	4	0006695	0.000000	0.083333
0	4	0098948	0.000000	0.657143
0	4	0004970	0.000000	1.000000
0	4	0061751	0.000000	0.083333
0	4	0032101	0.000000	0.428571
0	4	0042493	0.000000	0.500000
0	4	0005488	0.000000	0.666667
0	4	0050890	0.000000	0.714286
0	4	0007631	0.000000	0.500000
0	4	0007166	0.000000	0.846154
0	4	0042048	0.000000	0.428571
0	4	0044309	0.000000	0.538462
0	4	0046975	0.000000	0.089286
0	4	0022839	0.000000	0.600000
0	4	0010243	0.000000	0.857143
0	4	0008150	0.000000	0.500000
0	4	0043679	0.000000	0.944444
0	4	0065008	0.000000	0.750000
0	4	0035235	0.000000	1.000000
0	4	0051259	0.000000	0.900000
0	4	0008150	0.000000	0.500000
0	4	0048167	0.000000	1.000000
0	4	0050906	0.000000	0.555556
0	4	0010035	0.000000	0.666667
0	4	0070382	0.000000	0.772727
0	4	1901701	0.000000	0.500000
0	4	0044444	0.000000	0.538462
0	4	0048522	0.000000	0.750000
0	4	0043168	0.000000	0.444444
0	4	0042391	0.000000	1.000000
0	4	0019899	0.000000	0.800000
0	4	0072511	0.000000	0.700000
0	4	0032501	0.000000	0.666667
0	4	0098794	0.000000	0.500000
0	4	1901698	0.000000	0.800000
0	4	0010042	0.000000	1.000000
0	4	0071241	0.000000	0.666667
0	4	0099505	0.000000	0.800000
0	4	0042995	0.000000	0.600000
0	4	0010647	0.000000	0.600000
0	4	1901700	0.000000	0.666667
0	4	0008328	0.000000	0.916667
0	4	0008150	0.000000	0.500000
0	4	0005488	0.000000	0.666667
0	4	0060359	0.000000	1.000000
0	4	0032501	0.000000	0.666667
0	4	0017144	0.000000	0.312500
0	4	0051704	0.000000	0.333333
0	4	0007610	0.000000	0.666667
0	4	0003674	0.000000	0.333333
0	4	0060079	0.000000	1.000000
0	4	0048856	0.000000	0.300000
0	4	0097060	0.000000	1.000000
0	4	0044464	0.000000	0.750000
0	4	0042221	0.000000	0.750000
0	4	0065008	0.000000	0.750000
0	4	0005488	0.000000	0.666667
0	4	0003674	0.000000	0.333333
0	4	0099240	0.000000	0.800000
0	4	0010033	0.000000	0.800000
0	4	0050877	0.000000	0.666667
0	4	0008150	0.000000	0.500000
0	4	0009605	0.000000	0.428571
0	4	0004970	0.000000	1.000000
0	4	0097458	0.000000	0.600000
0	4	0009628	0.000000	0.600000
0	4	0035418	0.000000	0.454545
0	4	0043331	0.000000	0.714286
0	4	0050890	0.000000	0.714286
0	4	0003674	0.000000	0.333333
0	4	0048856	0.000000	0.300000
0	4	0005102	0.000000	1.000000
0	4	0015318	0.000000	0.428571
0	4	0099565	0.000000	0.840000
0	4	0010038	0.000000	0.833333
0	4	0045202	0.000000	1.000000
0	4	0007215	0.000000	0.923077
0	4	0008150	0.000000	0.500000
0	4	0005575	0.000000	0.500000
0	4	0005488	0.000000	0.666667
0	4	0005575	0.000000	0.500000
0	4	0050804	0.000000	1.000000
0	4	0008306	0.000000	0.888889
0	4	0097366	0.000000	0.800000
0	4	0022824	0.000000	0.645161
0	4	0007267	0.000000	0.555556
0	4	0005575	0.000000	0.500000
0	4	0005575	0.000000	0.500000
0	4	0006950	0.000000	0.750000
0	4	0018958	0.000000	0.562500
0	4	0045202	0.000000	1.000000
0	4	0010035	0.000000	0.666667
0	4	0022835	0.000000	0.413793
0	4	0071310	0.000000	0.800000
0	4	0099146	0.000000	0.828571
0	4	0009636	0.000000	0.666667
0	4	0044057	0.000000	0.625000
0	4	0046677	0.000000	0.666667
0	4	0005515	0.000000	1.000000
0	4	0043068	0.000000	0.833333
0	4	0031226	0.000000	0.833333
0	4	0022890	0.000000	0.761905
0	4	0099634	0.000000	0.782609
0	4	0010646	0.000000	0.625000
0	4	0099572	0.000000	0.666667
0	4	0098815	0.000000	0.615385
0	4	0005488	0.000000	0.666667
0	4	0008150	0.000000	0.500000
0	4	0048869	0.000000	0.363636
0	4	0097458	0.000000	0.600000
0	4	0005515	0.000000	1.000000
0	4	0007204	0.000000	0.512195
0	4	0002379	0.000000	0.085714
0	4	0009892	0.000000	0.352941
0	4	0046914	0.000000	0.857143
0	4	0008150	0.000000	0.500000
0	4	1901017	0.000000	0.095238
0	4	0002379	0.000000	0.085714
0	4	0021761	0.000000	0.812500
0	4	0003872	0.000000	0.089431
0	4	0009607	0.000000	0.428571
0	4	0050890	0.000000	0.714286
0	4	0046872	0.000000	0.714286
0	4	0022890	0.000000	0.761905
0	4	0098948	0.000000	0.657143
0	4	0010033	0.000000	0.800000
0	4	0051641	0.000000	0.300000
0	4	0050804	0.000000	0.800000
0	4	0003674	0.000000	0.333333
0	4	0042391	0.000000	0.800000
0	4	0005102	0.000000	1.000000
0	4	0031399	0.000000	0.545455
0	4	0042221	0.000000	0.750000
0	4	0003674	0.000000	0.333333
0	4	0052548	0.000000	0.424242
0	4	0048518	0.000000	0.500000
0	4	0050896	0.000000	0.500000
0	4	0007611	0.000000	1.000000
0	4	0051262	0.000000	0.833333
0	4	0008150	0.000000	0.500000
0	4	0007267	0.000000	0.555556
0	4	0005261	0.000000	1.000000
0	4	0005575	0.000000	0.500000
0	4	1902950	0.000000	0.666667
0	4	0007166	0.000000	0.846154
0	4	0008066	0.000000	0.142857
0	4	0005488	0.000000	0.666667
0	4	0060402	0.000000	0.829268
0	4	0005575	0.000000	0.500000
0	4	0005230	0.000000	0.615385
0	4	0006875	0.000000	0.714286
0	4	0042995	0.000000	0.600000
0	4	0070887	0.000000	0.600000
0	4	0045202	0.000000	1.000000
0	4	0005488	0.000000	0.666667
0	4	1901698	0.000000	0.666667
0	4	0021543	0.000000	0.933333
0	4	0005622	0.000000	0.666667
0	4	0035690	0.000000	0.500000
0	4	0010942	0.000000	1.000000
0	4	0005488	0.000000	0.666667
0	4	0043279	0.000000	0.857143
0	4	0008150	0.000000	0.500000
0	4	0033555	0.000000	1.000000
0	4	0009790	0.000000	0.666667
0	4	0036293	0.000000	0.714286
0	4	0010042	0.000000	1.000000
0	4	0021543	0.000000	0.933333
0	4	0099699	0.000000	0.782609
0	4	0006811	0.000000	0.833333
0	4	0048167	0.000000	1.000000
0	4	0010647	0.000000	0.615385
0	4	0043005	0.000000	1.000000
0	4	0050896	0.000000	0.500000
0	4	0032279	0.000000	0.600000
0	4	0030594	0.000000	0.166667
0	4	0007610	0.000000	0.333333
0	4	0019233	0.000000	0.444444
0	4	0065007	0.000000	0.400000
0	4	0050896	0.000000	0.500000
0	4	0005575	0.000000	0.500000
0	4	0051412	0.000000	0.500000
0	4	0005575	0.000000	0.500000
0	4	0005515	0.000000	1.000000
0	4	0050896	0.000000	0.500000
0	4	0031406	0.000000	0.777778
0	4	0097060	0.000000	1.000000
0	4	0005488	0.000000	0.666667
0	4	0009636	0.000000	1.000000
0	4	0044456	0.000000	0.666667
0	4	0010033	0.000000	0.800000
0	4	0014069	0.000000	1.000000
0	4	0036477	0.000000	0.714286
0	4	0007610	0.000000	0.333333
0	4	0051704	0.000000	0.333333
0	4	0022824	0.000000	0.634146
0	4	0010033	0.000000	0.800000
0	4	0009628	0.000000	0.750000
0	4	0050890	0.000000	0.714286
0	4	0007610	0.000000	0.333333
0	4	0072389	0.000000	0.035088
0	4	0070887	0.000000	0.600000
0	4	0042391	0.000000	0.800000
0	4	0042221	0.000000	0.750000
0	4	0045202	0.000000	1.000000
0	4	0051957	0.000000	0.680000
0	4	0009410	0.000000	0.600000
0	4	1901699	0.000000	0.571429
0	4	0098793	0.000000	0.625000
0	4	0120038	0.000000	1.000000
0	4	0009605	0.000000	0.600000
0	4	0042221	0.000000	0.750000
0	4	0009267	0.000000	0.937500
0	4	0044449	0.000000	0.809524
0	4	0060076	0.000000	0.750000
0	4	0099177	0.000000	0.700000
0	4	0005575	0.000000	0.500000
0	4	0050804	0.000000	0.800000
0	4	0042165	0.000000	1.000000
0	4	0005488	0.000000	0.666667
0	4	1900271	0.000000	0.909091
0	4	0010646	0.000000	0.500000
0	4	0016021	0.000000	0.416667
0	4	0005515	0.000000	1.000000
0	4	0042221	0.000000	0.750000
0	4	0071407	0.000000	1.000000
0	4	0030594	0.000000	0.166667
0	4	0048856	0.000000	0.375000
0	4	0097458	0.000000	0.600000
0	4	0042221	0.000000	0.750000
0	4	0044456	0.000000	0.666667
0	4	0007612	0.000000	1.000000
0	4	0022843	0.000000	0.807692
0	4	0042221	0.000000	0.750000
0	4	0008328	0.000000	0.916667
0	4	0009725	0.000000	0.571429
0	4	0005488	0.000000	0.666667
0	4	0004970	0.000000	1.000000
0	4	0005575	0.000000	0.500000
0	4	0071417	0.000000	0.700000
0	4	0072511	0.000000	0.857143
0	4	0035235	0.000000	1.000000
0	4	0097458	0.000000	0.600000
0	4	0050321	0.000000	0.057143
0	4	0006670	0.000000	0.074074
0	4	0006487	0.000000	0.055556
0	4	0044459	0.000000	0.750000
0	4	0022890	0.000000	0.761905
0	4	0044464	0.000000	0.500000
0	4	0022824	0.000000	0.634146
0	4	0060402	0.000000	0.829268
0	4	0004970	0.000000	1.000000
0	4	0050896	0.000000	0.500000
0	4	0009605	0.000000	0.400000
0	4	0022843	0.000000	0.807692
0	4	0005488	0.000000	0.666667
0	4	0009895	0.000000	0.470588
0	4	0050806	0.000000	0.812500
0	4	0032501	0.000000	0.333333
0	4	0008150	0.000000	0.333333
0	4	0003674	0.000000	0.333333
0	4	0034703	0.000000	0.458333
0	4	0005230	0.000000	0.615385
0	4	0044464	0.000000	0.500000
0	4	0003674	0.000000	0.333333
0	4	0045202	0.000000	0.666667
0	4	0008150	0.000000	0.333333
0	4	0099565	0.000000	0.840000
0	4	0035418	0.000000	0.454545
0	4	0003203	0.000000	0.090909
0	4	0019254	0.000000	0.066667
0	4	0003323	0.000000	0.068966
0	4	0014005	0.000000	0.062500
0	4	0098878	0.000000	0.583333
0	4	0005488	0.000000	0.666667
0	4	0005216	0.000000	0.761905
0	4	0060089	0.000000	0.500000
0	4	0042165	0.000000	1.000000
0	4	0099055	0.000000	0.628571
0	4	0044297	0.000000	0.571429
0	4	0005575	0.000000	0.250000
0	4	0051049	0.000000	0.625000
0	4	0034613	0.000000	0.437500
0	4	0051793	0.000000	0.054054
0	4	0015085	0.000000	0.806452
0	4	0009987	0.000000	0.153846
0	4	0044464	0.000000	0.500000
0	4	0044020	0.000000	0.067797
0	4	0005675	0.000000	0.081081
0	4	0008135	0.000000	0.081967
0	4	0050794	0.000000	0.444444
0	4	0007165	0.000000	0.909091
0	4	0097648	0.000000	0.947368
0	4	0042325	0.000000	0.409091
0	4	0004930	0.000000	1.000000
0	4	0031226	0.000000	0.833333
0	4	0097648	0.000000	0.947368
0	4	0043227	0.000000	0.300000
0	4	0001640	0.000000	0.962963
0	4	0007610	0.000000	0.666667
0	4	0036477	0.000000	0.714286
0	4	0097458	0.000000	0.571429
0	4	0007216	0.000000	1.000000
0	4	0098793	0.000000	0.466667
0	4	0051239	0.000000	0.500000
0	4	0007267	0.000000	0.555556
0	4	0098936	0.000000	0.818182
0	4	0051427	0.000000	0.600000
0	4	0030594	0.000000	0.500000
0	4	0044309	0.000000	0.875000
0	4	0007186	0.000000	1.000000
0	4	0005488	0.000000	0.666667
0	4	0099537	0.000000	0.777778
0	4	0044456	0.000000	0.500000
0	4	0120025	0.000000	0.714286
0	4	0004930	0.000000	1.000000
0	4	0097458	0.000000	0.571429
0	4	0032501	0.000000	0.333333
0	4	0099146	0.000000	0.828571
0	4	0051602	0.000000	0.444444
0	4	0032147	0.000000	0.701754
0	4	0007166	0.000000	0.833333
0	4	0005488	0.000000	0.666667
0	4	0045860	0.000000	0.684211
0	4	0008150	0.000000	0.333333
0	4	0005575	0.000000	0.333333
0	4	0005575	0.000000	0.333333
0	4	0009987	0.000000	0.250000
0	4	0030594	0.000000	0.500000
0	4	0050804	0.000000	0.888889
0	4	0044464	0.000000	0.428571
0	4	0006479	0.000000	0.076923
0	4	1903530	0.000000	0.571429
0	4	0003674	0.000000	0.333333
0	4	0008409	0.000000	0.085714
0	4	0003289	0.000000	0.076923
0	4	0097458	0.000000	0.571429
0	4	0060710	0.000000	0.062500
0	4	0030534	0.000000	0.666667
0	4	0010648	0.000000	0.533333
0	4	0099536	0.000000	0.666667
0	4	0099106	0.000000	0.875000
0	4	0038023	0.000000	0.600000
0	4	0007196	0.000000	0.777778
0	4	0098936	0.000000	0.818182
0	4	0002209	0.000000	0.600000
0	4	0042981	0.000000	0.777778
0	4	0044464	0.000000	0.428571
0	4	0003674	0.000000	0.333333
0	4	0044456	0.000000	0.214286
0	4	0032940	0.000000	0.368421
0	4	0044464	0.000000	0.428571
0	4	0097458	0.000000	0.571429
0	4	0048878	0.000000	0.555556
0	4	0044459	0.000000	0.666667
0	4	0006836	0.000000	0.217391
0	4	0007267	0.000000	0.555556
0	4	0007166	0.000000	0.785714
0	4	0060341	0.000000	0.294118
0	4	0007610	0.000000	0.333333
0	4	0050804	0.000000	0.888889
0	4	0060061	0.000000	0.083333
0	4	0046619	0.000000	0.057143
0	4	0006218	0.000000	0.040816
0	4	0003401	0.000000	0.076923
0	4	0042995	0.000000	0.571429
0	4	0098794	0.000000	0.555556
0	4	0044459	0.000000	0.750000
0	4	0044464	0.000000	0.500000
0	4	0098988	0.000000	0.666667
0	4	0038023	0.000000	0.600000
0	4	0098772	0.000000	0.625000
0	4	0097458	0.000000	0.571429
0	4	0099699	0.000000	0.818182
0	4	0007600	0.000000	0.833333
0	4	0007215	0.000000	0.857143
0	4	0010646	0.000000	0.625000
0	4	0099177	0.000000	0.875000
0	4	0044464	0.000000	0.500000
0	4	0099699	0.000000	0.818182
0	4	0031644	0.000000	0.750000
0	4	0030425	0.000000	0.705882
0	4	0005575	0.000000	0.333333
0	4	0003680	0.000000	0.071429
0	4	0045202	0.000000	0.666667
0	4	0098916	0.000000	0.800000
0	4	0097458	0.000000	0.571429
0	4	0043372	0.000000	0.081633
0	4	0002552	0.000000	0.047619
0	4	0044456	0.000000	0.500000
0	4	0050772	0.000000	0.092593
0	4	0045202	0.000000	1.000000
0	4	0097060	0.000000	0.857143
0	4	0008066	0.000000	1.000000
0	4	0050890	0.000000	0.800000
0	4	0031279	0.000000	0.454545
0	4	0005488	0.000000	0.666667
0	4	0032501	0.000000	0.500000
0	4	0043169	0.000000	0.666667
0	4	0003674	0.000000	0.333333
0	4	0050789	0.000000	0.500000
0	4	0023052	0.000000	0.222222
0	4	0031224	0.000000	0.800000
0	4	0046928	0.000000	0.680000
0	4	0007613	0.000000	1.000000
0	4	0007267	0.000000	0.555556
0	4	0150034	0.000000	0.705882
0	4	0005575	0.000000	0.500000
0	4	0007610	0.000000	0.500000
0	4	0016020	0.000000	1.000000
0	4	0097458	0.000000	0.600000
0	4	0097458	0.000000	0.600000
0	4	0006950	0.000000	0.600000
0	4	0099056	0.000000	1.000000
0	4	0060089	0.000000	0.400000
0	4	0097458	0.000000	0.600000
0	4	0005575	0.000000	0.500000
0	4	0043523	0.000000	0.666667
0	4	0097447	0.000000	0.750000
0	4	0099177	0.000000	0.777778
0	4	0007610	0.000000	0.500000
0	4	0045202	0.000000	1.000000
0	4	0003008	0.000000	0.750000
0	4	0007165	0.000000	0.714286
0	4	0007610	0.000000	0.500000
0	4	0043167	0.000000	0.500000
0	4	0044456	0.000000	0.666667
0	4	0044456	0.000000	0.666667
0	4	0008150	0.000000	0.250000
0	4	0042802	0.000000	0.750000
0	4	0005575	0.000000	0.500000
0	4	0002209	0.000000	0.600000
0	4	0015085	0.000000	0.675676
0	4	0120038	0.000000	0.583333
0	4	0071944	0.000000	0.600000
0	4	0007166	0.000000	0.785714
0	4	0005575	0.000000	0.500000
0	4	0005783	0.000000	0.928571
0	4	0044464	0.000000	0.750000
0	4	0031406	0.000000	0.777778
0	4	0005515	0.000000	1.000000
0	4	0051955	0.000000	0.400000
0	4	0003674	0.000000	0.333333
0	4	0003674	0.000000	0.333333
0	4	0001640	0.000000	1.000000
0	4	0044444	0.000000	0.700000
0	4	0044297	0.000000	0.600000
0	4	0007216	0.000000	1.000000
0	4	0097458	0.000000	0.600000
0	4	0032148	0.000000	0.093023
0	4	0045202	0.000000	1.000000
0	4	0016189	0.000000	0.080000
0	4	0002485	0.000000	0.076923
0	4	0007307	0.000000	0.041667
0	4	0010646	0.000000	0.571429
0	4	0097458	0.000000	0.571429
0	4	0045202	0.000000	0.666667
0	4	0045202	0.000000	0.666667
0	4	0007186	0.000000	0.785714
0	4	0031224	0.000000	0.333333
0	4	0007186	0.000000	0.785714
0	4	0003674	0.000000	0.200000
0	4	0044456	0.000000	0.500000
0	4	0004930	0.000000	1.000000
0	4	0065007	0.000000	0.333333
0	4	0050804	0.000000	0.888889
0	4	0032501	0.000000	0.333333
0	4	0098693	0.000000	0.333333
0	4	0050906	0.000000	0.555556
0	4	0007268	0.000000	1.000000
0	4	0097458	0.000000	0.571429
0	4	0042995	0.000000	0.571429
0	4	0007193	0.000000	1.000000
0	4	0007187	0.000000	0.857143
0	4	0099537	0.000000	0.777778
0	4	0048787	0.000000	0.882353
0	4	0030792	0.000000	0.083333
0	4	0060576	0.000000	0.080000
0	4	0005540	0.000000	0.071429
0	4	0016887	0.000000	0.083333
0	4	0010771	0.000000	0.382979
0	4	0006468	0.000000	1.000000
0	4	0044042	0.000000	0.421053
0	4	0009725	0.000000	0.857143
0	4	0048771	0.000000	0.750000
0	4	0005575	0.000000	0.500000
0	4	1904375	0.000000	0.615385
0	4	0019900	0.000000	0.833333
0	4	0071345	0.000000	0.833333
0	4	0022402	0.000000	0.800000
0	4	0009987	0.000000	0.666667
0	4	0043069	0.000000	0.833333
0	4	0043227	0.000000	1.000000
0	4	0012501	0.000000	0.571429
0	4	0005575	0.000000	0.500000
0	4	0035556	0.000000	1.000000
0	4	0042692	0.000000	0.800000
0	4	0097458	0.000000	0.600000
0	4	0043226	0.000000	0.666667
0	4	0036017	0.000000	0.500000
0	4	0032502	0.000000	0.666667
0	4	0005575	0.000000	0.500000
0	4	0048519	0.000000	0.500000
0	4	0010975	0.000000	1.000000
0	4	0120038	0.000000	0.583333
0	4	2001235	0.000000	0.545455
0	4	0030178	0.000000	0.888889
0	4	0044380	0.000000	0.818182
0	4	0051099	0.000000	0.750000
0	4	0106057	0.000000	0.909091
0	4	0001934	0.000000	0.935484
0	4	0005102	0.000000	0.750000
0	4	0033688	0.000000	0.600000
0	4	0033993	0.000000	0.500000
0	4	0016020	0.000000	1.000000
0	4	0044464	0.000000	0.750000
0	4	0051018	0.000000	0.750000
0	4	0010638	0.000000	0.833333
0	4	0031344	0.000000	0.571429
0	4	0005488	0.000000	0.666667
0	4	0042493	0.000000	1.000000
0	4	0051493	0.000000	0.777778
0	4	0044087	0.000000	0.500000
0	4	0140096	0.000000	0.200000
0	4	0032991	0.000000	1.000000
0	4	0007165	0.000000	0.909091
0	4	0044464	0.000000	0.750000
0	4	0015630	0.000000	0.687500
0	4	0008144	0.000000	0.500000
0	4	0050789	0.000000	0.600000
0	4	0009987	0.000000	0.666667
0	4	0032502	0.000000	0.666667
0	4	0060284	0.000000	0.600000
0	4	0005515	0.000000	1.000000
0	4	0005488	0.000000	0.666667
0	4	0006464	0.000000	0.789474
0	4	0044389	0.000000	0.833333
0	4	0046824	0.000000	0.500000
0	4	0008150	0.000000	0.333333
0	4	0045893	0.000000	0.944444
0	4	0005488	0.000000	0.666667
0	4	0070848	0.000000	0.500000
0	4	0015031	0.000000	0.545455
0	4	0044464	0.000000	0.750000
0	4	0032869	0.000000	0.705882
0	4	0033135	0.000000	0.548387
0	4	0031329	0.000000	0.500000
0	4	0045665	0.000000	0.941176
0	4	0050768	0.000000	0.882353
0	4	0042221	0.000000	0.750000
0	4	0060548	0.000000	0.800000
0	4	0045595	0.000000	0.666667
0	4	0070663	0.000000	0.571429
0	4	0051674	0.000000	0.375000
0	4	0071867	0.000000	0.636364
0	4	0044464	0.000000	0.750000
0	4	0016740	0.000000	0.250000
0	4	0097191	0.000000	1.000000
0	4	0021543	0.000000	0.875000
0	4	0043408	0.000000	0.432432
0	4	0042221	0.000000	0.750000
0	4	0043226	0.000000	0.666667
0	4	0014743	0.000000	0.500000
0	4	0008150	0.000000	0.333333
0	4	0098815	0.000000	0.615385
0	4	0055013	0.000000	0.634146
0	4	0030030	0.000000	0.625000
0	4	0005515	0.000000	1.000000
0	4	0050794	0.000000	0.800000
0	4	0034614	0.000000	0.608696
0	4	0030307	0.000000	0.437500
0	4	0005623	0.000000	0.500000
0	4	0050794	0.000000	0.800000
0	4	0061136	0.000000	0.486486
0	4	0031400	0.000000	0.913043
0	4	0051354	0.000000	0.750000
0	4	0040029	0.000000	0.545455
0	4	0030030	0.000000	0.625000
0	4	0005515	0.000000	1.000000
0	4	0050773	0.000000	0.964286
0	4	0043393	0.000000	0.625000
0	4	0033267	0.000000	0.785714
0	4	0005488	0.000000	0.666667
0	4	0032991	0.000000	1.000000
0	4	1904338	0.000000	0.821429
0	4	0198738	0.000000	0.400000
0	4	0009719	0.000000	0.500000
0	4	0009893	0.000000	0.600000
0	4	0042981	0.000000	1.000000
0	4	0005575	0.000000	0.500000
0	4	0015299	0.000000	0.088889
0	4	0010039	0.000000	0.714286
0	4	1904645	0.000000	0.615385
0	4	0043085	0.000000	0.600000
0	4	0048762	0.000000	0.928571
0	4	0140096	0.000000	0.200000
0	4	0048522	0.000000	0.600000
0	4	0061564	0.000000	0.952381
0	4	0006793	0.000000	0.714286
0	4	0071870	0.000000	0.785714
0	4	0042176	0.000000	0.588235
0	4	0050896	0.000000	0.666667
0	4	1903827	0.000000	0.636364
0	4	0045670	0.000000	0.560000
0	4	1902803	0.000000	0.400000
0	4	1903430	0.000000	0.388889
0	4	0044430	0.000000	0.812500
0	4	0005515	0.000000	1.000000
0	4	0032502	0.000000	0.666667
0	4	1905244	0.000000	0.900000
0	4	0032006	0.000000	0.555556
0	4	0005575	0.000000	0.500000
0	4	0009725	0.000000	0.857143
0	4	0042127	0.000000	0.666667
0	4	0003674	0.000000	0.333333
0	4	0007166	0.000000	0.833333
0	4	0016310	0.000000	1.000000
0	4	1903828	0.000000	0.818182
0	4	0044026	0.000000	0.928571
0	4	0042391	0.000000	0.571429
0	4	0010557	0.000000	0.571429
0	4	0006996	0.000000	0.833333
0	4	0005515	0.000000	1.000000
0	4	0044446	0.000000	0.583333
0	4	0009987	0.000000	0.666667
0	4	0050770	0.000000	1.000000
0	4	0018210	0.000000	0.772727
0	4	0008150	0.000000	0.333333
0	4	1905114	0.000000	0.866667
0	4	0043067	0.000000	0.857143
0	4	0098794	0.000000	0.500000
0	4	0050804	0.000000	0.727273
0	4	0005575	0.000000	0.500000
0	4	0010226	0.000000	1.000000
0	4	0006949	0.000000	0.437500
0	4	1905209	0.000000	0.588235
0	4	0015081	0.000000	0.093023
0	4	0009628	0.000000	0.500000
0	4	0016301	0.000000	1.000000
0	4	0005575	0.000000	0.500000
0	4	0043005	0.000000	0.875000
0	4	0030278	0.000000	0.555556
0	4	0048511	0.000000	0.666667
0	4	0010656	0.000000	0.875000
0	4	0001952	0.000000	0.600000
0	4	0005245	0.000000	0.072727
0	4	0043254	0.000000	0.636364
0	4	0009605	0.000000	0.500000
0	4	0005515	0.000000	1.000000
0	4	0002489	0.000000	0.076923
0	4	0032878	0.000000	0.500000
0	4	0003674	0.000000	0.333333
0	4	0070925	0.000000	0.571429
0	4	1904037	0.000000	0.875000
0	4	0010604	0.000000	0.800000
0	4	0051258	0.000000	0.555556
0	4	0097435	0.000000	0.454545
0	4	0005575	0.000000	0.500000
0	4	0097435	0.000000	0.454545
0	4	0005575	0.000000	0.500000
0	4	0005623	0.000000	0.500000
0	4	1905475	0.000000	0.888889
0	4	1904019	0.000000	0.857143
0	4	0005515	0.000000	1.000000
0	4	0045862	0.000000	0.724138
0	4	0043232	0.000000	0.818182
0	4	0071345	0.000000	0.588235
0	4	0050789	0.000000	0.750000
0	4	0008150	0.000000	0.333333
0	4	0048017	0.000000	0.923077
0	4	2001235	0.000000	0.461538
0	4	0042060	0.000000	1.000000
0	4	0065008	0.000000	0.600000
0	4	0043232	0.000000	0.818182
0	4	0051494	0.000000	0.375000
0	4	0048525	0.000000	0.692308
0	4	0051125	0.000000	0.685714
0	4	0012501	0.000000	0.800000
0	4	0005575	0.000000	0.500000
0	4	0005515	0.000000	1.000000
0	4	0071248	0.000000	0.833333
0	4	0043500	0.000000	0.666667
0	4	0030055	0.000000	0.428571
0	4	0005737	0.000000	1.000000
0	4	0009636	0.000000	0.400000
0	4	0097708	0.000000	0.666667
0	4	0008150	0.000000	0.333333
0	4	0042995	0.000000	0.600000
0	4	0010324	0.000000	0.400000
0	4	0044424	0.000000	0.833333
0	4	0030864	0.000000	1.000000
0	4	0051128	0.000000	0.555556
0	4	0097435	0.000000	0.454545
0	4	0005622	0.000000	0.666667
0	4	0015629	0.000000	1.000000
0	4	0032272	0.000000	0.437500
0	4	0044464	0.000000	0.750000
0	4	0051128	0.000000	0.555556
0	4	0043229	0.000000	0.700000
0	4	0044464	0.000000	0.750000
0	4	0033273	0.000000	0.500000
0	4	0004004	0.000000	0.055556
0	4	0008150	0.000000	0.333333
0	4	0009987	0.000000	0.500000
0	4	0044421	0.000000	0.750000
0	4	0070293	0.000000	0.833333
0	4	0048468	0.000000	0.388889
0	4	1903407	0.000000	0.083333
0	4	0046872	0.000000	0.833333
0	4	0002038	0.000000	0.095238
0	4	0008511	0.000000	0.080000
0	4	0044267	0.000000	0.631579
0	4	0016818	0.000000	0.625000
0	4	0008213	0.000000	0.842105
0	4	0044424	0.000000	0.555556
0	4	0021549	0.000000	0.031250
0	4	0006412	0.000000	1.000000
0	4	0006415	0.000000	0.942857
0	4	0050715	0.000000	0.045977
0	4	0035010	0.000000	0.045455
0	4	0031668	0.000000	0.076923
0	4	0042493	0.000000	0.666667
0	4	0044444	0.000000	0.875000
0	4	0006950	0.000000	0.750000
0	4	0044459	0.000000	0.727273
0	4	0044444	0.000000	0.875000
0	4	0050662	0.000000	0.400000
0	4	0042592	0.000000	0.444444
0	4	0010038	0.000000	0.833333
0	4	0008150	0.000000	0.333333
0	4	0051186	0.000000	0.357143
0	4	0036094	0.000000	0.300000
0	4	0007584	0.000000	0.636364
0	4	0043154	0.000000	0.086957
0	4	0008150	0.000000	0.333333
0	4	0070887	0.000000	0.600000
0	4	0016209	0.000000	0.541667
0	4	0042802	0.000000	0.666667
0	4	0043168	0.000000	0.363636
0	4	0006950	0.000000	0.750000
0	4	0048232	0.000000	0.916667
0	4	0050896	0.000000	0.666667
0	4	0050896	0.000000	0.666667
0	4	0045630	0.000000	0.064516
0	4	0008045	0.000000	0.085106
0	4	0005924	0.000000	0.076923
0	4	0090575	0.000000	0.588235
0	4	0044444	0.000000	0.875000
0	4	0005575	0.000000	0.250000
0	4	0043227	0.000000	0.300000
0	4	0140110	0.000000	0.100000
0	4	0140296	0.000000	0.500000
0	4	0006367	0.000000	0.939394
0	4	0090575	0.000000	0.588235
0	4	0001098	0.000000	0.444444
0	4	0006351	0.000000	0.967742
0	4	0003990	0.000000	0.066667
0	4	0048524	0.000000	0.025641
0	4	1905863	0.000000	0.090909
0	4	1903039	0.000000	0.025000
0	4	0044446	0.000000	0.583333
0	4	0044464	0.000000	0.375000
0	4	0031102	0.000000	0.028571
0	4	0003674	0.000000	0.045455
0	4	0043229	0.000000	0.700000
0	4	0031000	0.000000	0.045455
0	4	0090257	0.000000	0.600000
0	4	0048133	0.000000	0.027027
0	4	0016486	0.000000	0.066667
0	4	0019222	0.000000	0.333333
0	4	0016787	0.000000	0.176471
0	4	0044257	0.000000	0.909091
0	4	0005488	0.000000	0.333333
0	4	0043227	0.000000	0.300000
0	4	0042981	0.000000	0.583333
0	4	0043207	0.000000	0.625000
0	4	0032070	0.000000	0.516129
0	4	0044092	0.000000	0.500000
0	4	0070011	0.000000	0.882353
0	4	0055059	0.000000	0.044444
0	4	0060923	0.000000	0.044444
0	4	0000974	0.000000	0.083333
0	4	0006183	0.000000	0.097561
0	4	0062098	0.000000	0.500000
0	4	0005575	0.000000	0.166667
0	4	0043231	0.000000	0.600000
0	4	0016787	0.000000	0.200000
0	4	0070011	0.000000	0.882353
0	4	0005737	0.000000	1.000000
0	4	0009987	0.000000	0.133333
0	4	0050794	0.000000	0.500000
0	4	0002449	0.000000	0.384615
0	4	0003674	0.000000	0.333333
0	4	0005768	0.000000	0.937500
0	4	0002502	0.000000	0.071429
0	4	0048341	0.000000	0.032258
0	4	0042100	0.000000	0.086957
0	4	0060464	0.000000	0.040000
0	4	0005488	0.000000	0.666667
0	4	0010033	0.000000	0.363636
0	4	0002495	0.000000	0.666667
0	4	0016020	0.000000	0.333333
0	4	0005488	0.000000	0.666667
0	4	0060695	0.000000	0.078431
0	4	0033218	0.000000	0.500000
0	4	0044425	0.000000	0.285714
0	4	0050672	0.000000	0.687500
0	4	0019882	0.000000	1.000000
0	4	0002376	0.000000	0.666667
0	4	0042611	0.000000	0.923077
0	4	0045580	0.000000	0.459459
0	4	0044444	0.000000	0.500000
0	4	0060948	0.000000	0.034483
0	4	0018119	0.000000	0.047619
0	4	0016573	0.000000	0.031250
0	4	0043227	0.000000	0.230769
0	4	0098552	0.000000	0.500000
0	4	0019724	0.000000	0.769231
0	4	0006959	0.000000	0.800000
0	4	0008150	0.000000	0.333333
0	4	0008150	0.000000	0.333333
0	4	0005575	0.000000	0.250000
0	4	0002825	0.000000	0.562500
0	4	0055077	0.000000	0.066667
0	4	0071345	0.000000	0.588235
0	4	0050863	0.000000	0.375000
0	4	0003823	0.000000	0.600000
0	4	0003674	0.000000	0.333333
0	4	0002376	0.000000	0.666667
0	4	0033218	0.000000	0.500000
0	4	0019884	0.000000	0.750000
0	4	0098796	0.000000	0.428571
0	4	0005488	0.000000	0.666667
0	4	0050868	0.000000	0.687500
0	4	0019899	0.000000	0.750000
0	4	0003674	0.000000	0.333333
0	4	0046983	0.000000	0.800000
0	4	0008089	0.000000	0.062500
0	4	0002684	0.000000	0.750000
0	4	0002381	0.000000	1.000000
0	4	0044444	0.000000	0.538462
0	4	0005623	0.000000	0.500000
0	4	0070869	0.000000	0.071429
0	4	0005575	0.000000	0.250000
0	4	0005768	0.000000	0.937500
0	4	0035278	0.000000	0.085714
0	4	0019884	0.000000	0.444444
0	4	0000323	0.000000	0.541667
0	4	0005770	0.000000	0.615385
0	4	0005488	0.000000	0.666667
0	4	1904723	0.000000	0.047619
0	4	0045595	0.000000	0.071429
0	4	0010033	0.000000	0.363636
0	4	0044459	0.000000	0.615385
0	4	0043083	0.000000	0.058824
0	4	0051823	0.000000	0.058824
0	4	0044464	0.000000	0.750000
0	4	0005783	0.000000	1.000000
0	4	0019885	0.000000	0.800000
0	4	0050896	0.000000	0.500000
0	4	0005515	0.000000	0.750000
0	4	0003674	0.000000	0.250000
0	4	0005623	0.000000	0.500000
0	4	0005488	0.000000	0.500000
0	4	0031984	0.000000	0.555556
0	4	0044421	0.000000	0.750000
0	4	0002428	0.000000	0.666667
0	4	0002711	0.000000	0.785714
0	4	0009986	0.000000	1.000000
0	4	0005488	0.000000	0.500000
0	4	0003674	0.000000	0.250000
0	4	0043231	0.000000	0.692308
0	4	0042611	0.000000	0.923077
0	4	0012505	0.000000	0.600000
0	4	0003823	0.000000	0.500000
0	4	0003674	0.000000	0.250000
0	4	0008150	0.000000	0.333333
0	4	0007080	0.000000	0.034483
0	4	0030520	0.000000	0.064516
0	4	0099529	0.000000	0.062500
0	4	0004012	0.000000	0.032258
0	4	0061727	0.000000	0.958333
0	4	0016788	0.000000	0.666667
0	4	0048609	0.000000	0.500000
0	4	0044464	0.000000	0.500000
0	4	0043229	0.000000	0.625000
0	4	0019184	0.000000	0.692308
0	4	0051186	0.000000	0.357143
0	4	0071704	0.000000	0.600000
0	4	0019767	0.000000	0.055556
0	4	0044446	0.000000	0.500000
0	4	0098815	0.000000	0.050000
0	4	0015870	0.000000	0.040000
0	4	0042921	0.000000	0.047619
0	4	0003674	0.000000	0.333333
0	4	0048731	0.000000	0.666667
0	4	1903507	0.000000	0.828571
0	4	0097159	0.000000	0.500000
0	4	0051090	0.000000	0.875000
0	4	0000981	0.000000	1.000000
0	4	0044446	0.000000	0.583333
0	4	0005488	0.000000	0.666667
0	4	0048646	0.000000	0.333333
0	4	0034645	0.000000	0.387097
0	4	0032502	0.000000	0.400000
0	4	0043009	0.000000	0.888889
0	4	1901363	0.000000	0.500000
0	4	0045892	0.000000	1.000000
0	4	0032991	0.000000	0.142857
0	4	2000677	0.000000	0.500000
0	4	0071317	0.000000	0.086957
0	4	0061371	0.000000	1.000000
0	4	0043226	0.000000	0.200000
0	4	0003211	0.000000	0.904762
0	4	0005488	0.000000	0.666667
0	4	0003676	0.000000	0.833333
0	4	0042476	0.000000	0.909091
0	4	0140110	0.000000	0.250000
0	4	0005488	0.000000	0.666667
0	4	0032502	0.000000	0.400000
0	4	0005575	0.000000	0.166667
0	4	0006357	0.000000	0.833333
0	4	0001012	0.000000	0.888889
0	4	0006355	0.000000	0.791667
0	4	0048646	0.000000	0.333333
0	4	0051216	0.000000	0.733333
0	4	0048869	0.000000	0.800000
0	4	0005488	0.000000	0.666667
0	4	0010628	0.000000	0.294118
0	4	0016331	0.000000	0.526316
0	4	0035295	0.000000	0.500000
0	4	0007507	0.000000	1.000000
0	4	0044428	0.000000	0.769231
0	4	0048731	0.000000	0.666667
0	4	0030154	0.000000	1.000000
0	4	0003207	0.000000	0.777778
0	4	0005515	0.000000	1.000000
0	4	0005515	0.000000	1.000000
0	4	0003208	0.000000	0.777778
0	4	0099520	0.000000	0.073171
0	4	0048513	0.000000	0.777778
0	4	0050729	0.000000	0.095238
0	4	0070863	0.000000	0.078431
0	4	0009855	0.000000	0.571429
0	4	0000981	0.000000	1.000000
0	4	0010664	0.000000	0.888889
0	4	0060977	0.000000	0.857143
0	4	0010611	0.000000	0.714286
0	4	2000136	0.000000	0.800000
0	4	0140110	0.000000	0.250000
0	4	0007507	0.000000	1.000000
0	4	0061308	0.000000	0.827586
0	4	0030182	0.000000	0.722222
0	4	0010033	0.000000	0.400000
0	4	0043009	0.000000	0.888889
0	4	0043388	0.000000	0.800000
0	4	0048513	0.000000	0.777778
0	4	0043067	0.000000	0.500000
0	4	1990837	0.000000	0.900000
0	4	0044428	0.000000	0.769231
0	4	0003207	0.000000	0.761905
0	4	0043410	0.000000	0.953488
0	4	0005515	0.000000	1.000000
0	4	0003007	0.000000	1.000000
0	4	0042802	0.000000	0.750000
0	4	0014033	0.000000	0.789474
0	4	0009653	0.000000	0.600000
0	4	0009892	0.000000	0.600000
0	4	0005488	0.000000	0.666667
0	4	0003143	0.000000	0.806452
0	4	0051101	0.000000	0.625000
0	4	0030278	0.000000	0.666667
0	4	0005515	0.000000	1.000000
0	4	0003677	0.000000	0.857143
0	4	0051705	0.000000	0.666667
0	4	0000987	0.000000	0.800000
0	4	0044454	0.000000	0.920000
0	4	0008283	0.000000	0.666667
0	4	0043565	0.000000	1.000000
0	4	0010468	0.000000	0.600000
0	4	0032874	0.000000	0.959184
0	4	0097159	0.000000	0.500000
0	4	0043231	0.000000	0.900000
0	4	0048513	0.000000	0.777778
0	4	0003151	0.000000	0.923077
0	4	0009888	0.000000	0.600000
0	4	0072655	0.000000	0.066667
0	4	0110110	0.000000	0.461538
0	4	0009653	0.000000	0.600000
0	4	0071396	0.000000	0.666667
0	4	0005488	0.000000	0.666667
0	4	0008150	0.000000	0.333333
0	4	0008150	0.000000	0.333333
0	4	0051239	0.000000	0.800000
0	4	0048856	0.000000	0.750000
0	4	0006357	0.000000	0.950000
0	4	0048534	0.000000	0.833333
0	4	2000112	0.000000	0.578947
0	4	0048483	0.000000	0.888889
0	4	0010468	0.000000	0.600000
0	4	0005575	0.000000	0.500000
0	4	0048519	0.000000	0.500000
0	4	0045893	0.000000	1.000000
0	4	0008309	0.000000	0.097561
0	4	0009653	0.000000	0.600000
0	4	0044464	0.000000	0.428571
0	4	0061309	0.000000	1.000000
0	4	0046970	0.000000	0.074468
0	4	0009790	0.000000	0.666667
0	4	0070836	0.000000	0.083333
0	4	0005102	0.000000	0.666667
0	4	0051674	0.000000	0.375000
0	4	0051547	0.000000	0.571429
0	4	0042127	0.000000	0.625000
0	4	0031224	0.000000	0.333333
0	4	0090505	0.000000	0.625000
0	4	0009967	0.000000	0.777778
0	4	0042127	0.000000	0.625000
0	4	0005575	0.000000	0.500000
0	4	0006935	0.000000	0.437500
0	4	0005515	0.000000	0.500000
0	4	2000145	0.000000	0.533333
0	4	0032502	0.000000	0.285714
0	4	0044057	0.000000	0.714286
0	4	0032502	0.000000	0.285714
0	4	0005575	0.000000	0.500000
0	4	0005575	0.000000	0.500000
0	4	0007167	0.000000	0.800000
0	4	0032502	0.000000	0.285714
0	4	0015811	0.000000	0.083333
0	4	0005539	0.000000	0.500000
0	4	0001932	0.000000	0.516129
0	4	0033169	0.000000	0.058824
0	4	1903036	0.000000	0.818182
0	4	0051543	0.000000	0.548387
0	4	0048522	0.000000	0.750000
0	4	0006684	0.000000	0.076923
0	4	0099580	0.000000	0.085714
0	4	0044665	0.000000	0.961538
0	4	0044451	0.000000	0.760000
0	4	0043231	0.000000	0.900000
0	4	0005515	0.000000	1.000000
0	4	0140110	0.000000	0.250000
0	4	0050789	0.000000	0.428571
0	4	0031248	0.000000	0.454545
0	4	0014070	0.000000	0.500000
0	4	0005575	0.000000	0.500000
0	4	0005488	0.000000	0.666667
0	4	0031012	0.000000	0.800000
0	4	0005575	0.000000	0.500000
0	4	0005488	0.000000	0.666667
0	4	0043967	0.000000	0.968750
0	4	0004402	0.000000	0.911111
0	4	0003677	0.000000	0.666667
0	4	0007275	0.000000	0.384615
0	4	0005488	0.000000	0.666667
0	4	0003674	0.000000	0.333333
0	4	0010629	0.000000	0.428571
0	4	0060088	0.000000	0.096774
0	4	0016573	0.000000	0.937500
0	4	0044464	0.000000	0.500000
0	4	0019045	0.000000	0.875000
0	4	0060255	0.000000	0.500000
0	4	0120038	0.000000	0.583333
0	4	0010468	0.000000	0.600000
0	4	0043967	0.000000	0.968750
0	4	1902493	0.000000	0.400000
0	4	0034708	0.000000	0.500000
0	4	0097458	0.000000	0.571429
0	4	0004402	0.000000	0.911111
0	4	0010628	0.000000	1.000000
0	4	0000981	0.000000	0.791667
0	4	0050665	0.000000	0.093023
0	4	0004458	0.000000	0.083333
0	4	0065007	0.000000	0.400000
0	4	0016321	0.000000	0.090909
0	4	0018393	0.000000	0.687500
0	4	0003674	0.000000	0.333333
0	4	0032991	0.000000	0.285714
0	4	0044093	0.000000	0.200000
0	4	0044464	0.000000	0.500000
0	4	0045892	0.000000	0.945946
0	4	0050896	0.000000	0.333333
0	4	0010628	0.000000	0.285714
0	4	0043231	0.000000	0.900000
0	4	0043069	0.000000	0.714286
0	4	0030154	0.000000	0.227273
0	4	0050794	0.000000	0.500000
0	4	0045649	0.000000	0.560000
0	4	0071310	0.000000	0.800000
0	4	0046425	0.000000	0.400000
0	4	0000462	0.000000	0.062500
0	4	0005488	0.000000	0.666667
0	4	0002763	0.000000	0.920000
0	4	0008064	0.000000	0.826087
0	4	1902533	0.000000	0.888889
0	4	1902531	0.000000	0.500000
0	4	0044424	0.000000	0.833333
0	4	0005488	0.000000	0.666667
0	4	0090316	0.000000	0.714286
0	4	0004720	0.000000	0.083333
0	4	0008134	0.000000	0.800000
0	4	0001932	0.000000	0.516129
0	4	0005313	0.000000	0.062500
0	4	0031401	0.000000	0.677419
0	4	0019899	0.000000	0.750000
0	4	0016020	0.000000	0.333333
0	4	0043418	0.000000	0.054054
0	4	0005488	0.000000	0.666667
0	4	0044427	0.000000	0.928571
0	4	0031400	0.000000	0.840000
0	4	0010628	0.000000	0.428571
0	4	0008544	0.000000	0.666667
0	4	0051336	0.000000	0.357143
0	4	0003674	0.000000	0.333333
0	4	0032897	0.000000	0.323529
0	4	0060548	0.000000	0.666667
0	4	0120025	0.000000	0.714286
0	4	0071840	0.000000	0.285714
0	4	1904035	0.000000	0.538462
0	4	0048511	0.000000	0.666667
0	4	0021543	0.000000	0.875000
0	4	0005737	0.000000	1.000000
0	4	1903506	0.000000	0.800000
0	4	0005575	0.000000	0.500000
0	4	0060765	0.000000	0.555556
0	4	0030154	0.000000	0.454545
0	4	0051240	0.000000	0.600000
0	4	0044427	0.000000	0.928571
0	4	0032502	0.000000	0.400000
0	4	0001942	0.000000	0.739130
0	4	0060828	0.000000	0.555556
0	4	0140297	0.000000	0.833333
0	4	0048518	0.000000	0.500000
0	4	0010629	0.000000	1.000000
0	4	0044428	0.000000	0.769231
0	4	0000976	0.000000	1.000000
0	4	0036211	0.000000	0.555556
0	4	1901215	0.000000	0.625000
0	4	0003674	0.000000	0.333333
0	4	0001047	0.000000	0.888889
0	4	0005488	0.000000	0.666667
0	4	0033558	0.000000	1.000000
0	4	0090568	0.000000	0.833333
0	4	0140110	0.000000	0.250000
0	4	0016575	0.000000	1.000000
0	4	0005737	0.000000	1.000000
0	4	1902532	0.000000	0.888889
0	4	0044454	0.000000	0.920000
0	4	0030326	0.000000	0.933333
0	4	0009887	0.000000	0.818182
0	4	1901363	0.000000	0.500000
0	4	0005515	0.000000	1.000000
0	4	0008134	0.000000	1.000000
0	4	0006950	0.000000	0.428571
0	4	0006357	0.000000	1.000000
0	4	0005515	0.000000	1.000000
0	4	0034612	0.000000	0.500000
0	4	0044260	0.000000	0.388889
0	4	0044464	0.000000	0.500000
0	4	0050794	0.000000	0.500000
0	4	0016575	0.000000	1.000000
0	4	0097159	0.000000	0.500000
0	4	0008150	0.000000	0.333333
0	4	0008150	0.000000	0.333333
0	4	0043231	0.000000	0.900000
0	4	0010628	0.000000	0.428571
0	4	0033554	0.000000	0.600000
0	4	0001819	0.000000	0.800000
0	4	0010557	0.000000	0.666667
0	4	0045685	0.000000	0.666667
0	4	0044212	0.000000	1.000000
0	4	0019899	0.000000	1.000000
0	4	0019904	0.000000	0.800000
0	4	0005694	0.000000	0.714286
0	4	0001012	0.000000	0.888889
0	4	0016787	0.000000	0.750000
0	4	0032991	0.000000	1.000000
0	4	0005488	0.000000	0.666667
0	4	0006924	0.000000	0.090909
0	4	0090278	0.000000	0.742857
0	4	0046427	0.000000	0.400000
0	4	2000341	0.000000	0.583333
0	4	0019213	0.000000	1.000000
0	4	0044464	0.000000	0.500000
0	4	0005488	0.000000	0.666667
0	4	0006476	0.000000	1.000000
0	4	0140110	0.000000	0.250000
0	4	0044428	0.000000	0.769231
0	4	0008134	0.000000	1.000000
0	4	0048511	0.000000	0.666667
0	4	2001242	0.000000	0.538462
0	4	0097366	0.000000	0.800000
0	4	0009410	0.000000	0.600000
0	4	0010605	0.000000	0.800000
0	4	0005575	0.000000	0.500000
0	4	0005242	0.000000	0.032787
0	4	0000976	0.000000	1.000000
0	4	0061197	0.000000	0.882353
0	4	0005515	0.000000	1.000000
0	4	0003674	0.000000	0.333333
0	4	0033993	0.000000	0.500000
0	4	0000790	0.000000	1.000000
0	4	0006829	0.000000	0.076923
0	4	0007035	0.000000	0.076923
0	4	0005515	0.000000	1.000000
0	4	0051276	0.000000	0.857143
0	4	0044451	0.000000	0.863636
0	4	0043227	0.000000	0.300000
0	4	0016020	0.000000	0.333333
0	4	0003674	0.000000	0.333333
0	4	0044464	0.000000	0.500000
0	4	0021782	0.000000	0.833333
0	4	0016810	0.000000	0.166667
0	4	0042986	0.000000	0.027778
0	4	1903427	0.000000	0.045455
0	4	0006464	0.000000	0.576923
0	4	0050706	0.000000	0.037037
0	4	0099520	0.000000	0.045455
0	4	0016787	0.000000	0.750000
0	4	0003674	0.000000	0.333333
0	4	0005488	0.000000	0.666667
0	4	0006342	0.000000	0.979167
0	4	0048518	0.000000	0.500000
0	4	0060359	0.000000	0.500000
0	4	0045892	0.000000	1.000000
0	4	0016575	0.000000	1.000000
0	4	0032991	0.000000	1.000000
0	4	0010629	0.000000	0.428571
0	4	0031519	0.000000	0.666667
0	4	0060429	0.000000	0.454545
0	4	0051153	0.000000	0.400000
0	4	0048856	0.000000	0.272727
0	4	0048699	0.000000	0.923077
0	4	0003677	0.000000	0.857143
0	4	0018022	0.000000	0.687500
0	4	0048598	0.000000	0.533333
0	4	0046427	0.000000	0.400000
0	4	0005634	0.000000	1.000000
0	4	0019899	0.000000	1.000000
0	4	0031400	0.000000	0.840000
0	4	1902893	0.000000	0.791667
0	4	0090568	0.000000	0.956522
0	4	0023051	0.000000	0.400000
0	4	0043069	0.000000	0.833333
0	4	0048518	0.000000	0.500000
0	4	0044427	0.000000	0.928571
0	4	0016570	0.000000	0.846154
0	4	0032502	0.000000	0.200000
0	4	0005488	0.000000	0.666667
0	4	0008134	0.000000	1.000000
0	4	0051098	0.000000	0.500000
0	4	1901701	0.000000	0.500000
0	4	0001942	0.000000	0.739130
0	4	0031345	0.000000	0.375000
0	4	0044451	0.000000	0.947368
0	4	0008134	0.000000	1.000000
0	4	0035601	0.000000	0.944444
0	4	0044428	0.000000	0.769231
0	4	0070848	0.000000	0.500000
0	4	0003674	0.000000	0.333333
0	4	0009653	0.000000	0.363636
0	4	0050896	0.000000	0.500000
0	4	0043231	0.000000	0.900000
0	4	0005575	0.000000	0.500000
0	4	0006355	0.000000	0.863636
0	4	2001242	0.000000	0.600000
0	4	0032502	0.000000	0.200000
0	4	0071870	0.000000	0.785714
0	4	0098732	0.000000	0.333333
0	4	0005515	0.000000	1.000000
0	4	0009410	0.000000	0.600000
0	4	0008134	0.000000	1.000000
0	4	0033558	0.000000	1.000000
0	4	0005575	0.000000	0.500000
0	4	0010717	0.000000	0.600000
0	4	0000790	0.000000	1.000000
0	4	0048856	0.000000	0.272727
0	4	0060828	0.000000	0.666667
0	4	0014074	0.000000	0.615385
0	4	0044451	0.000000	0.947368
0	4	0033993	0.000000	0.500000
0	4	0031399	0.000000	0.923077
0	4	0050896	0.000000	0.500000
0	4	0000976	0.000000	0.750000
0	4	0003674	0.000000	0.333333
0	4	0060043	0.000000	0.545455
0	4	0000785	0.000000	1.000000
0	4	0014897	0.000000	0.857143
0	4	0032270	0.000000	0.904762
0	4	0019213	0.000000	1.000000
0	4	0005575	0.000000	0.500000
0	4	0022852	0.000000	0.033333
0	4	0000790	0.000000	1.000000
0	4	0045687	0.000000	0.944444
0	4	0003674	0.000000	0.333333
0	4	1903555	0.000000	0.500000
0	4	0048520	0.000000	0.428571
0	4	0001817	0.000000	0.500000
0	4	0031325	0.000000	0.555556
0	4	0009408	0.000000	0.600000
0	4	0016575	0.000000	1.000000
0	4	0004998	0.000000	0.076923
0	4	0051276	0.000000	0.857143
0	4	0001781	0.000000	0.090909
0	4	0019904	0.000000	0.800000
0	4	0010628	0.000000	0.428571
0	4	0035690	0.000000	0.500000
0	4	0055002	0.000000	0.461538
0	4	0032501	0.000000	0.285714
0	4	0071417	0.000000	0.636364
0	4	0044427	0.000000	0.928571
0	4	0006950	0.000000	0.428571
0	4	0007623	0.000000	0.300000
0	4	0060998	0.000000	0.674419
0	4	0048519	0.000000	0.333333
0	4	0043682	0.000000	0.063830
0	4	0070925	0.000000	0.533333
0	4	0044422	0.000000	0.214286
0	4	0065007	0.000000	0.500000
0	4	0005622	0.000000	0.666667
0	4	0016575	0.000000	1.000000
0	4	0016575	0.000000	1.000000
0	4	0036211	0.000000	0.555556
0	4	0009605	0.000000	0.600000
0	4	0032991	0.000000	0.666667
0	4	0044446	0.000000	0.642857
0	4	2000113	0.000000	0.571429
0	4	0003712	0.000000	0.592593
0	4	0005515	0.000000	1.000000
0	4	0005515	0.000000	1.000000
0	4	1901363	0.000000	0.500000
0	4	0032870	0.000000	0.857143
0	4	0005488	0.000000	0.666667
0	4	0097327	0.000000	0.800000
0	4	0005819	0.000000	0.937500
0	4	0003674	0.000000	0.333333
0	4	0042221	0.000000	0.750000
0	4	0005575	0.000000	0.333333
0	4	0040008	0.000000	0.500000
0	4	0051457	0.000000	0.450000
0	4	0008134	0.000000	1.000000
0	4	0046328	0.000000	0.551020
0	4	0044428	0.000000	0.769231
0	4	0005488	0.000000	0.666667
0	4	0003674	0.000000	0.333333
0	4	0065007	0.000000	0.500000
0	4	0006357	0.000000	0.760000
0	4	0048511	0.000000	0.200000
0	4	0050896	0.000000	0.500000
0	4	0060517	0.000000	0.042553
0	4	0016570	0.000000	0.846154
0	4	0045893	0.000000	0.944444
0	4	0019899	0.000000	1.000000
0	4	0009967	0.000000	0.777778
0	4	0043231	0.000000	0.900000
0	4	0001818	0.000000	0.800000
0	4	0003674	0.000000	0.333333
0	4	0044464	0.000000	0.500000
0	4	0043229	0.000000	0.700000
0	4	0019213	0.000000	1.000000
0	4	0032652	0.000000	0.600000
0	4	0016575	0.000000	1.000000
0	4	0005515	0.000000	1.000000
0	4	0046824	0.000000	0.428571
0	4	0051716	0.000000	0.500000
0	4	0009893	0.000000	0.545455
0	4	0043523	0.000000	0.562500
0	4	0001932	0.000000	0.551724
0	4	0043065	0.000000	0.750000
0	4	0051154	0.000000	0.482759
0	4	0051090	0.000000	0.875000
0	4	0016080	0.000000	0.080000
0	4	0051276	0.000000	0.857143
0	4	0060666	0.000000	0.064516
0	4	0035601	0.000000	0.944444
0	4	0021747	0.000000	0.083333
0	4	0140297	0.000000	0.833333
0	4	0042326	0.000000	0.333333
0	4	0048731	0.000000	0.857143
0	4	0000976	0.000000	0.750000
0	4	0016740	0.000000	0.200000
0	4	0042127	0.000000	0.625000
0	4	0005575	0.000000	0.500000
0	4	0003677	0.000000	1.000000
0	4	0044428	0.000000	0.769231
0	4	1903508	0.000000	0.852941
0	4	0016575	0.000000	1.000000
0	4	0005575	0.000000	0.500000
0	4	0009605	0.000000	0.400000
0	4	0097159	0.000000	0.500000
0	4	0003674	0.000000	0.333333
0	4	0051276	0.000000	0.750000
0	4	0005488	0.000000	0.666667
0	4	0018193	0.000000	0.789474
0	4	0050789	0.000000	0.428571
0	4	1903507	0.000000	0.878788
0	4	1903322	0.000000	0.920000
0	4	0044449	0.000000	0.894737
0	4	0015629	0.000000	0.733333
0	4	0030016	0.000000	0.842105
0	4	0031674	0.000000	0.952381
0	4	1901216	0.000000	0.625000
0	4	0043226	0.000000	0.333333
0	4	0005515	0.000000	1.000000
0	4	0019900	0.000000	0.833333
0	4	0003676	0.000000	0.833333
0	4	0071310	0.000000	0.666667
0	4	0044424	0.000000	0.833333
0	4	0044092	0.000000	0.500000
0	4	0010629	0.000000	0.545455
0	4	0005488	0.000000	0.666667
0	4	1902745	0.000000	0.650000
0	4	0008150	0.000000	0.250000
0	4	0003682	0.000000	1.000000
0	4	0050794	0.000000	0.500000
0	4	0005488	0.000000	0.666667
0	4	2000379	0.000000	0.750000
0	4	0005488	0.000000	0.666667
0	4	0035601	0.000000	0.944444
0	4	0045596	0.000000	0.625000
0	4	0010033	0.000000	0.666667
0	4	0098732	0.000000	0.333333
0	4	2000147	0.000000	0.764706
0	4	0014854	0.000000	0.400000
0	4	0046872	0.000000	0.714286
0	4	0019932	0.000000	0.545455
0	4	1902893	0.000000	0.730769
0	4	0051240	0.000000	0.428571
0	4	0016575	0.000000	1.000000
0	4	0051148	0.000000	0.750000
0	4	0048869	0.000000	0.363636
0	4	0050794	0.000000	0.500000
0	4	0046872	0.000000	0.714286
0	4	0010628	0.000000	0.545455
0	4	0032870	0.000000	0.857143
0	4	0048641	0.000000	0.588235
0	4	0008150	0.000000	0.250000
0	4	0065009	0.000000	0.600000
0	4	0006409	0.000000	0.026316
0	4	0044428	0.000000	0.769231
0	4	0005575	0.000000	0.500000
0	4	0035601	0.000000	0.944444
0	4	0140297	0.000000	0.833333
0	4	1903507	0.000000	0.878788
0	4	0005737	0.000000	1.000000
0	4	0008284	0.000000	1.000000
0	4	0002025	0.000000	0.080000
0	4	0016787	0.000000	0.200000
0	4	1990771	0.000000	0.052632
0	4	0008553	0.000000	0.062500
0	4	0060284	0.000000	0.666667
0	4	1903507	0.000000	0.878788
0	4	0016570	0.000000	0.846154
0	4	0005737	0.000000	1.000000
0	4	0002376	0.000000	0.285714
0	4	0003674	0.000000	0.333333
0	4	0044451	0.000000	0.950000
0	4	0005575	0.000000	0.500000
0	4	0044427	0.000000	0.520000
0	4	0012505	0.000000	0.428571
0	4	0030279	0.000000	0.500000
0	4	0010468	0.000000	0.857143
0	4	0008284	0.000000	0.800000
0	4	0002009	0.000000	0.444444
0	4	0008150	0.000000	0.333333
0	4	0048468	0.000000	0.636364
0	4	0048635	0.000000	0.733333
0	4	0005488	0.000000	0.666667
0	4	0042221	0.000000	0.750000
0	4	0014070	0.000000	0.500000
0	4	0008150	0.000000	0.333333
0	4	0050896	0.000000	0.666667
0	4	0006357	0.000000	0.760000
0	4	0005654	0.000000	0.900000
0	4	0044428	0.000000	0.769231
0	4	0005622	0.000000	0.666667
0	4	0000977	0.000000	0.875000
0	4	0032502	0.000000	0.285714
0	4	0005515	0.000000	1.000000
0	4	0051147	0.000000	0.875000
0	4	0048731	0.000000	0.857143
0	4	0005488	0.000000	0.666667
0	4	0051153	0.000000	1.000000
0	4	0016043	0.000000	0.571429
0	4	0048518	0.000000	0.400000
0	4	0003674	0.000000	0.333333
0	4	0043226	0.000000	0.333333
0	4	0006950	0.000000	0.600000
0	4	0010628	0.000000	0.545455
0	4	0045944	0.000000	1.000000
0	4	0051153	0.000000	1.000000
0	4	0009892	0.000000	0.600000
0	4	0071396	0.000000	0.434783
0	4	0019900	0.000000	0.833333
0	4	0090049	0.000000	0.555556
0	4	0140096	0.000000	0.200000
0	4	0001222	0.000000	0.750000
0	4	0003676	0.000000	0.625000
0	4	0048699	0.000000	0.923077
0	4	0032991	0.000000	1.000000
0	4	0003674	0.000000	0.333333
0	4	0052182	0.000000	0.071429
0	4	0002521	0.000000	0.714286
0	4	0065007	0.000000	0.400000
0	4	1904491	0.000000	0.083333
0	4	1903506	0.000000	0.666667
0	4	0016575	0.000000	1.000000
0	4	0035601	0.000000	0.944444
0	4	0009306	0.000000	0.090909
0	4	0019900	0.000000	0.833333
0	4	0042127	0.000000	0.500000
0	4	0071577	0.000000	0.052632
0	4	0008150	0.000000	0.250000
0	4	0060255	0.000000	0.500000
0	4	0071396	0.000000	0.400000
0	4	0005515	0.000000	0.750000
0	4	1905634	0.000000	0.380952
0	4	0044451	0.000000	0.863636
0	4	0035601	0.000000	0.629630
0	4	0003674	0.000000	0.333333
0	4	0006476	0.000000	0.666667
0	4	0043229	0.000000	0.700000
0	4	1903321	0.000000	0.920000
0	4	0033044	0.000000	0.437500
0	4	0005488	0.000000	0.666667
0	4	0045893	0.000000	0.944444
0	4	0016787	0.000000	0.750000
0	4	0071407	0.000000	0.454545
0	4	0009987	0.000000	0.285714
0	4	0016811	0.000000	0.500000
0	4	0005575	0.000000	0.166667
0	4	0031057	0.000000	0.794872
0	4	0000819	0.000000	0.916667
0	4	0030279	0.000000	0.500000
0	4	0005488	0.000000	0.666667
0	4	0044464	0.000000	0.500000
0	4	0022004	0.000000	0.032258
0	4	0051654	0.000000	0.083333
0	4	0009609	0.000000	0.076923
0	4	0030850	0.000000	0.055556
0	4	0008150	0.000000	0.200000
0	4	0010830	0.000000	0.888889
0	4	0016202	0.000000	0.600000
0	4	0018205	0.000000	0.809524
0	4	0044424	0.000000	0.833333
0	4	0006476	0.000000	0.857143
0	4	0003674	0.000000	0.333333
0	4	2000113	0.000000	0.571429
0	4	0043231	0.000000	0.900000
0	4	0009636	0.000000	0.333333
0	4	0044424	0.000000	0.833333
0	4	0008150	0.000000	0.200000
0	4	0051276	0.000000	0.857143
0	4	0006476	0.000000	0.857143
0	4	0008134	0.000000	1.000000
0	4	0044260	0.000000	0.333333
0	4	0046649	0.000000	0.857143
0	4	0010629	0.000000	0.285714
0	4	0001775	0.000000	0.428571
0	4	0006476	0.000000	0.857143
0	4	0032868	0.000000	0.500000
0	4	1903507	0.000000	0.878788
0	4	0019899	0.000000	0.800000
0	4	0005515	0.000000	1.000000
0	4	0090049	0.000000	0.571429
0	4	0006476	0.000000	0.857143
0	4	0048856	0.000000	0.428571
0	4	0044464	0.000000	0.500000
0	4	0050793	0.000000	0.500000
0	4	0016810	0.000000	0.166667
0	4	0019899	0.000000	0.800000
0	4	1902494	0.000000	0.250000
0	4	0015175	0.000000	0.038462
0	4	0048731	0.000000	0.857143
0	4	0030154	0.000000	0.384615
0	4	0006622	0.000000	0.031250
0	4	0015810	0.000000	0.038462
0	4	0015031	0.000000	0.062500
0	4	0071396	0.000000	0.625000
0	4	0007399	0.000000	0.700000
0	4	2000973	0.000000	0.565217
0	4	1904894	0.000000	0.888889
0	4	0016043	0.000000	0.500000
0	4	0003674	0.000000	0.333333
0	4	0044446	0.000000	0.642857
0	4	0008285	0.000000	0.555556
0	4	0050794	0.000000	0.666667
0	4	0032502	0.000000	0.400000
0	4	0043227	0.000000	0.300000
0	4	0061440	0.000000	0.789474
0	4	0045893	0.000000	1.000000
0	4	1903507	0.000000	0.878788
0	4	0048732	0.000000	0.800000
0	4	0005488	0.000000	0.666667
0	4	0032501	0.000000	0.333333
0	4	0061308	0.000000	0.827586
0	4	0072078	0.000000	0.828571
0	4	0048856	0.000000	0.500000
0	4	0048731	0.000000	0.750000
0	4	0030902	0.000000	0.857143
0	4	0030900	0.000000	0.923077
0	4	0060411	0.000000	0.842105
0	4	0003279	0.000000	0.846154
0	4	0006355	0.000000	0.950000
0	4	0040034	0.000000	0.625000
0	4	0044427	0.000000	0.928571
0	4	0048710	0.000000	0.880000
0	4	0050789	0.000000	0.500000
0	4	0045664	0.000000	0.956522
0	4	0019899	0.000000	0.800000
0	4	0030917	0.000000	0.888889
0	4	0032502	0.000000	0.400000
0	4	0006357	0.000000	1.000000
0	4	0000976	0.000000	0.857143
0	4	0048732	0.000000	0.800000
0	4	0010243	0.000000	0.857143
0	4	0048468	0.000000	0.777778
0	4	0065007	0.000000	0.333333
0	4	0050670	0.000000	0.384615
0	4	0046427	0.000000	1.000000
0	4	0071363	0.000000	0.714286
0	4	0045605	0.000000	0.666667
0	4	0044212	0.000000	0.750000
0	4	0048856	0.000000	0.500000
0	4	0030154	0.000000	1.000000
0	4	0050794	0.000000	0.666667
0	4	0010975	0.000000	0.814815
0	4	0045685	0.000000	0.916667
0	4	0050794	0.000000	0.666667
0	4	0008150	0.000000	0.333333
0	4	0051961	0.000000	0.473684
0	4	0070555	0.000000	0.571429
0	4	0022603	0.000000	0.500000
0	4	1901363	0.000000	0.500000
0	4	0045595	0.000000	0.857143
0	4	0045931	0.000000	0.526316
0	4	2000026	0.000000	0.444444
0	4	0005488	0.000000	0.666667
0	4	0044424	0.000000	0.833333
0	4	0003264	0.000000	0.933333
0	4	0009966	0.000000	0.800000
0	4	0072028	0.000000	0.937500
0	4	0060255	0.000000	0.500000
0	4	0030856	0.000000	0.600000
0	4	0060119	0.000000	0.785714
0	4	0035905	0.000000	0.650000
0	4	0032502	0.000000	0.400000
0	4	0061008	0.000000	0.777778
0	4	0003690	0.000000	0.857143
0	4	0048523	0.000000	0.600000
0	4	0051093	0.000000	0.600000
0	4	0048664	0.000000	0.764706
0	4	0003674	0.000000	0.333333
0	4	0030323	0.000000	0.818182
0	4	0048856	0.000000	0.500000
0	4	0045604	0.000000	0.500000
0	4	0000978	0.000000	0.941176
0	4	0009719	0.000000	0.428571
0	4	0007163	0.000000	0.600000
0	4	0048699	0.000000	0.923077
0	4	0051099	0.000000	0.750000
0	4	0009653	0.000000	0.428571
0	4	0010468	0.000000	0.600000
0	4	0005515	0.000000	1.000000
0	4	0008150	0.000000	0.333333
0	4	0005488	0.000000	0.666667
0	4	0032502	0.000000	0.400000
0	4	0032502	0.000000	0.400000
0	4	0014014	0.000000	0.937500
0	4	0001568	0.000000	0.625000
0	4	0009790	0.000000	0.714286
0	4	0048598	0.000000	0.555556
0	4	0034612	0.000000	0.571429
0	4	0048534	0.000000	0.833333
0	4	0045665	0.000000	1.000000
0	4	0010628	0.000000	1.000000
0	4	0019899	0.000000	0.800000
0	4	0008544	0.000000	0.375000
0	4	0072078	0.000000	0.828571
0	4	0060563	0.000000	0.454545
0	4	0048514	0.000000	0.875000
0	4	0048666	0.000000	0.866667
0	4	0042692	0.000000	0.625000
0	4	1903506	0.000000	0.800000
0	4	0003700	0.000000	1.000000
0	4	0005634	0.000000	1.000000
0	4	0060711	0.000000	0.769231
0	4	0010646	0.000000	0.571429
0	4	0009952	0.000000	0.750000
0	4	0048869	0.000000	0.800000
0	4	0050794	0.000000	0.666667
0	4	0045892	0.000000	1.000000
0	4	0009083	0.000000	0.076923
0	4	0035295	0.000000	0.714286
0	4	0021675	0.000000	0.800000
0	4	0006355	0.000000	0.950000
0	4	0051674	0.000000	0.375000
0	4	0006357	0.000000	1.000000
0	4	0008150	0.000000	0.333333
0	4	0048514	0.000000	0.875000
0	4	0090279	0.000000	0.642857
0	4	0030210	0.000000	0.066667
0	4	0045165	0.000000	1.000000
0	4	0045632	0.000000	0.944444
0	4	0042438	0.000000	0.080000
0	4	0097159	0.000000	0.500000
0	4	0005980	0.000000	0.062500
0	4	0008150	0.000000	0.333333
0	4	0048713	0.000000	0.880000
0	4	0009912	0.000000	0.916667
0	4	0042509	0.000000	0.533333
0	4	0048856	0.000000	0.333333
0	4	0003676	0.000000	0.714286
0	4	0005634	0.000000	1.000000
0	4	0042552	0.000000	0.500000
0	4	0043009	0.000000	0.571429
0	4	0005488	0.000000	0.666667
0	4	0000981	0.000000	0.571429
0	4	0072234	0.000000	0.589744
0	4	0009966	0.000000	0.500000
0	4	1905457	0.000000	0.913043
0	4	0003674	0.000000	0.333333
0	4	0045632	0.000000	0.944444
0	4	0042127	0.000000	0.833333
0	4	0007423	0.000000	0.666667
0	4	0048468	0.000000	0.777778
0	4	0048699	0.000000	0.923077
0	4	0006355	0.000000	0.558824
0	4	0019827	0.000000	0.833333
0	4	0048699	0.000000	0.923077
0	4	0008150	0.000000	0.333333
0	4	0050794	0.000000	0.666667
0	4	0007379	0.000000	0.421053
0	4	0065007	0.000000	0.333333
0	4	0009653	0.000000	0.300000
0	4	0045604	0.000000	0.545455
0	4	0048513	0.000000	0.636364
0	4	0072028	0.000000	0.937500
0	4	0050768	0.000000	0.937500
0	4	1903507	0.000000	0.878788
0	4	0009913	0.000000	0.454545
0	4	0048869	0.000000	0.800000
0	4	0046425	0.000000	0.555556
0	4	0045664	0.000000	0.956522
0	4	0048522	0.000000	0.750000
0	4	0010629	0.000000	0.285714
0	4	0043226	0.000000	0.200000
0	4	0048523	0.000000	0.500000
0	4	0048869	0.000000	0.800000
0	4	0060119	0.000000	0.785714
0	4	0048710	0.000000	0.880000
0	4	0030154	0.000000	1.000000
0	4	0003677	0.000000	0.857143
0	4	0051960	0.000000	0.777778
0	4	0032502	0.000000	0.400000
0	4	0007166	0.000000	0.916667
0	4	0003677	0.000000	0.857143
0	4	0070140	0.000000	0.043478
0	4	0060019	0.000000	0.812500
0	4	0006355	0.000000	0.558824
0	4	0000976	0.000000	0.857143
0	4	0006357	0.000000	0.571429
0	4	0010468	0.000000	0.333333
0	4	0006583	0.000000	0.054054
0	4	0032502	0.000000	0.400000
0	4	0009952	0.000000	0.444444
0	4	0044085	0.000000	0.375000
0	4	0048518	0.000000	0.500000
0	4	1990443	0.000000	0.074074
0	4	0051216	0.000000	1.000000
0	4	0003674	0.000000	0.333333
0	4	0015991	0.000000	0.050000
0	4	0030291	0.000000	0.862069
0	4	0044428	0.000000	0.769231
0	4	0000079	0.000000	0.531915
0	4	0044424	0.000000	0.833333
0	4	0006355	0.000000	0.542857
0	4	0017069	0.000000	1.000000
0	4	0002253	0.000000	0.666667
0	4	0010629	0.000000	0.285714
0	4	0005243	0.000000	0.071429
0	4	0003676	0.000000	0.714286
0	4	0003674	0.000000	0.333333
0	4	1902531	0.000000	0.500000
0	4	0043226	0.000000	0.200000
0	4	0031663	0.000000	0.088889
0	4	0072359	0.000000	0.777778
0	4	0009611	0.000000	0.083333
0	4	0007182	0.000000	0.088889
0	4	0005515	0.000000	0.750000
0	4	0097159	0.000000	0.500000
0	4	0050896	0.000000	0.285714
0	4	0043227	0.000000	0.300000
0	4	0000976	0.000000	0.857143
0	4	0021747	0.000000	0.045455
0	4	0002089	0.000000	0.040000
0	4	0006357	0.000000	0.476190
0	4	1904372	0.000000	0.055556
0	4	1900006	0.000000	0.050633
0	4	0043069	0.000000	0.833333
0	4	0033993	0.000000	0.500000
0	4	0001568	0.000000	1.000000
0	4	0031331	0.000000	0.875000
0	4	0006355	0.000000	1.000000
0	4	0008150	0.000000	0.333333
0	4	2001053	0.000000	0.583333
0	4	0051716	0.000000	0.500000
0	4	0001678	0.000000	0.636364
0	4	0032025	0.000000	1.000000
0	4	0003206	0.000000	0.875000
0	4	0031323	0.000000	0.666667
0	4	0003674	0.000000	0.333333
0	4	0050896	0.000000	0.666667
0	4	0048731	0.000000	0.666667
0	4	0048878	0.000000	0.714286
0	4	0010628	0.000000	1.000000
0	4	0045637	0.000000	0.500000
0	4	0043227	0.000000	0.300000
0	4	0009987	0.000000	0.400000
0	4	0008361	0.000000	0.900000
0	4	0050789	0.000000	0.600000
0	4	0048519	0.000000	0.666667
0	4	0007632	0.000000	0.533333
0	4	0001701	0.000000	0.473684
0	4	0061448	0.000000	0.454545
0	4	0006357	0.000000	1.000000
0	4	0048545	0.000000	0.818182
0	4	0065007	0.000000	0.500000
0	4	0005515	0.000000	1.000000
0	4	0007565	0.000000	0.727273
0	4	0032024	0.000000	0.875000
0	4	0005515	0.000000	1.000000
0	4	0009743	0.000000	0.666667
0	4	0005575	0.000000	0.500000
0	4	0009636	0.000000	0.666667
0	4	0010467	0.000000	0.333333
0	4	0008150	0.000000	0.333333
0	4	0050789	0.000000	0.600000
0	4	0071310	0.000000	0.800000
0	4	0048513	0.000000	0.636364
0	4	1901701	0.000000	0.600000
0	4	0045944	0.000000	1.000000
0	4	1904018	0.000000	0.785714
0	4	0050896	0.000000	0.666667
0	4	0030335	0.000000	0.789474
0	4	0005488	0.000000	0.666667
0	4	0048856	0.000000	0.333333
0	4	0019900	0.000000	0.833333
0	4	0005488	0.000000	0.666667
0	4	1902893	0.000000	0.952381
0	4	0055072	0.000000	0.578947
0	4	0005575	0.000000	0.500000
0	4	0047497	0.000000	0.875000
0	4	0010574	0.000000	0.625000
0	4	0010506	0.000000	0.562500
0	4	1901566	0.000000	0.421053
0	4	0050896	0.000000	0.666667
0	4	0002069	0.000000	0.666667
0	4	0031328	0.000000	0.700000
0	4	0009612	0.000000	1.000000
0	4	0035690	0.000000	1.000000
0	4	1903523	0.000000	0.545455
0	4	0009987	0.000000	0.400000
0	4	0009967	0.000000	0.823529
0	4	0030279	0.000000	1.000000
0	4	0030154	0.000000	1.000000
0	4	1901701	0.000000	0.600000
0	4	0019222	0.000000	0.666667
0	4	0003677	0.000000	1.000000
0	4	0031331	0.000000	0.875000
0	4	0060562	0.000000	0.470588
0	4	0044464	0.000000	0.500000
0	4	0002260	0.000000	0.800000
0	4	0005515	0.000000	1.000000
0	4	0050789	0.000000	0.600000
0	4	0006950	0.000000	0.500000
0	4	0060485	0.000000	0.666667
0	4	2000112	0.000000	0.578947
0	4	0009968	0.000000	0.777778
0	4	0016477	0.000000	0.296296
0	4	0060644	0.000000	0.850000
0	4	0001666	0.000000	1.000000
0	4	1901698	0.000000	0.600000
0	4	0034614	0.000000	0.608696
0	4	0006355	0.000000	1.000000
0	4	0044260	0.000000	0.500000
0	4	0009653	0.000000	0.333333
0	4	0001944	0.000000	1.000000
0	4	0032991	0.000000	1.000000
0	4	0010035	0.000000	0.666667
0	4	0050896	0.000000	0.666667
0	4	0009725	0.000000	0.600000
0	4	0000976	0.000000	0.705882
0	4	0043068	0.000000	0.833333
0	4	0010468	0.000000	1.000000
0	4	0010557	0.000000	0.666667
0	4	0104004	0.000000	0.555556
0	4	0009653	0.000000	0.333333
0	4	0050896	0.000000	0.666667
0	4	0005488	0.000000	0.666667
0	4	0050794	0.000000	0.800000
0	4	1903204	0.000000	0.500000
0	4	0005488	0.000000	0.666667
0	4	0044451	0.000000	0.950000
0	4	0060255	0.000000	0.833333
0	4	0005488	0.000000	0.666667
0	4	0032501	0.000000	0.500000
0	4	0010033	0.000000	0.600000
0	4	0003674	0.000000	0.333333
0	4	0140297	0.000000	0.800000
0	4	0005488	0.000000	0.666667
0	4	0042127	0.000000	1.000000
0	4	0065008	0.000000	0.428571
0	4	2000648	0.000000	0.800000
0	4	0009653	0.000000	0.333333
0	4	0070243	0.000000	1.000000
0	4	0044451	0.000000	0.950000
0	4	0072358	0.000000	0.888889
0	4	0045892	0.000000	0.945946
0	4	0036003	0.000000	0.818182
0	4	0043467	0.000000	0.777778
0	4	0043010	0.000000	0.705882
0	4	0097237	0.000000	1.000000
0	4	2000106	0.000000	0.727273
0	4	0010594	0.000000	0.550000
0	4	0043226	0.000000	0.333333
0	4	0060255	0.000000	0.833333
0	4	0044464	0.000000	0.500000
0	4	0019899	0.000000	1.000000
0	4	1901615	0.000000	0.400000
0	4	0071214	0.000000	0.777778
0	4	0043066	0.000000	1.000000
0	4	0009653	0.000000	0.333333
0	4	0044428	0.000000	0.769231
0	4	0071478	0.000000	0.818182
0	4	0050794	0.000000	0.800000
0	4	0010033	0.000000	0.600000
0	4	0019725	0.000000	0.750000
0	4	0008150	0.000000	0.333333
0	4	0009891	0.000000	0.500000
0	4	0032870	0.000000	0.571429
0	4	0050878	0.000000	0.375000
0	4	0008150	0.000000	0.333333
0	4	0051716	0.000000	0.500000
0	4	0048771	0.000000	0.400000
0	4	0060255	0.000000	0.833333
0	4	0006950	0.000000	0.500000
0	4	0009653	0.000000	0.333333
0	4	0034599	0.000000	0.500000
0	4	0015229	0.000000	0.075472
0	4	0033681	0.000000	0.047619
0	4	0015171	0.000000	0.095238
0	4	0015433	0.000000	0.095238
0	4	0008150	0.000000	0.333333
0	4	0009653	0.000000	0.333333
0	4	0016604	0.000000	0.952381
0	4	0009653	0.000000	0.333333
0	4	0044464	0.000000	0.500000
0	4	0005488	0.000000	0.666667
0	4	0042127	0.000000	0.625000
0	4	0005737	0.000000	1.000000
0	4	0001959	0.000000	0.909091
0	4	0032502	0.000000	0.250000
0	4	0007166	0.000000	0.916667
0	4	0043227	0.000000	0.300000
0	4	0022008	0.000000	0.846154
0	4	0008630	0.000000	0.869565
0	4	0044430	0.000000	0.812500
0	4	0048562	0.000000	0.541667
0	4	0097190	0.000000	0.875000
0	4	0003002	0.000000	0.875000
0	4	0003407	0.000000	0.636364
0	4	0012501	0.000000	0.571429
0	4	0005654	0.000000	1.000000
0	4	0044428	0.000000	0.769231
0	4	0034332	0.000000	0.600000
0	4	0035176	0.000000	0.083333
0	4	0051604	0.000000	0.062500
0	4	0033692	0.000000	0.076923
0	4	0036289	0.000000	0.068966
0	4	0140110	0.000000	0.250000
0	4	0060042	0.000000	0.863636
0	4	0043231	0.000000	0.900000
0	4	0009653	0.000000	0.333333
0	4	0006974	0.000000	0.368421
0	4	0044798	0.000000	0.941176
0	4	0045765	0.000000	0.642857
0	4	0009653	0.000000	0.333333
0	4	0071560	0.000000	0.583333
0	4	0044424	0.000000	0.833333
0	4	1903050	0.000000	0.515152
0	4	0003674	0.000000	0.333333
0	4	0003674	0.000000	0.333333
0	4	0044428	0.000000	0.769231
0	4	0003712	0.000000	0.592593
0	4	0008150	0.000000	0.200000
0	4	0045893	0.000000	1.000000
0	4	0016773	0.000000	0.185185
0	4	0072331	0.000000	0.714286
0	4	0042981	0.000000	0.437500
0	4	0048699	0.000000	0.923077
0	4	0006355	0.000000	0.791667
0	4	0005488	0.000000	0.666667
0	4	0044093	0.000000	0.500000
0	4	0090101	0.000000	0.444444
0	4	0048598	0.000000	0.454545
0	4	0048522	0.000000	0.750000
0	4	0016310	0.000000	0.368421
0	4	0007165	0.000000	0.833333
0	4	0090100	0.000000	0.761905
0	4	0018209	0.000000	0.772727
0	4	0140096	0.000000	0.200000
0	4	0010629	0.000000	0.270270
0	4	0034504	0.000000	0.076923
0	4	0061629	0.000000	0.750000
0	4	0032501	0.000000	0.400000
0	4	0044451	0.000000	0.950000
0	4	0044093	0.000000	0.500000
0	4	0007275	0.000000	0.625000
0	4	0007165	0.000000	0.833333
0	4	0048562	0.000000	0.541667
0	4	0044093	0.000000	0.500000
0	4	0006464	0.000000	0.789474
0	4	0031399	0.000000	0.413793
0	4	0032874	0.000000	0.959184
0	4	0051938	0.000000	0.069767
0	4	0007626	0.000000	0.500000
0	4	0005488	0.000000	0.666667
0	4	0006932	0.000000	0.080000
0	4	0019829	0.000000	0.050000
0	4	0060548	0.000000	0.666667
0	4	0097659	0.000000	0.812500
0	4	0018209	0.000000	0.772727
0	4	0016310	0.000000	0.368421
0	4	0044428	0.000000	0.650000
0	4	0016773	0.000000	0.185185
0	4	0044464	0.000000	0.500000
0	4	0044446	0.000000	0.500000
0	4	0046329	0.000000	0.753846
0	4	0016301	0.000000	0.444444
0	4	0003674	0.000000	0.333333
0	4	0022010	0.000000	0.050000
0	4	0044267	0.000000	0.631579
0	4	0044424	0.000000	0.833333
0	4	0048484	0.000000	0.050000
0	4	0003007	0.000000	0.043478
0	4	0033197	0.000000	0.043478
0	4	0043227	0.000000	0.300000
0	4	0005575	0.000000	0.500000
0	4	0003674	0.000000	0.333333
0	4	0005488	0.000000	0.666667
0	4	0006325	0.000000	0.875000
0	4	0034728	0.000000	0.636364
0	4	0097159	0.000000	0.500000
0	4	0022414	0.000000	0.150000
0	4	0006342	0.000000	0.979167
0	4	0022414	0.000000	0.150000
0	4	0048869	0.000000	0.500000
0	4	0001674	0.000000	0.923077
0	4	0032502	0.000000	0.250000
0	4	0010468	0.000000	0.240000
0	4	0048856	0.000000	0.375000
0	4	1903506	0.000000	0.640000
0	4	1903047	0.000000	0.352941
0	4	0004519	0.000000	0.074074
0	4	0005488	0.000000	0.666667
0	4	0043229	0.000000	0.700000
0	4	0032991	0.000000	1.000000
0	4	0044428	0.000000	0.769231
0	4	0033189	0.000000	0.055556
0	4	0004129	0.000000	0.048780
0	4	0006684	0.000000	0.076923
0	4	0065004	0.000000	0.550000
0	4	0005634	0.000000	1.000000
0	4	0097159	0.000000	0.500000
0	4	0043231	0.000000	0.900000
0	4	0045019	0.000000	0.022727
0	4	0005737	0.000000	0.750000
0	4	0060298	0.000000	0.018868
0	4	0039686	0.000000	0.035714
0	4	0061205	0.000000	0.034483
0	4	0090559	0.000000	0.250000
0	4	0003674	0.000000	0.333333
0	4	0044464	0.000000	0.500000
0	4	0050896	0.000000	0.500000
0	4	0044424	0.000000	0.625000
0	4	0070585	0.000000	0.692308
0	4	0009892	0.000000	0.500000
0	4	0033500	0.000000	0.545455
0	4	0032879	0.000000	0.500000
0	4	0036094	0.000000	0.500000
0	4	1903599	0.000000	0.750000
0	4	0004396	0.000000	1.000000
0	4	0007005	0.000000	0.600000
0	4	1990823	0.000000	0.500000
0	4	0050896	0.000000	0.500000
0	4	0006796	0.000000	0.500000
0	4	1904018	0.000000	0.785714
0	4	0034362	0.000000	0.071429
0	4	0046365	0.000000	0.750000
0	4	0019200	0.000000	0.900000
0	4	0019318	0.000000	0.888889
0	4	0046903	0.000000	0.277778
0	4	0043227	0.000000	0.250000
0	4	0009166	0.000000	0.396040
0	4	0008144	0.000000	0.500000
0	4	0045184	0.000000	0.461538
0	4	0005096	0.000000	0.086957
0	4	0051156	0.000000	0.466667
0	4	0031090	0.000000	0.230769
0	4	0019200	0.000000	0.900000
0	4	0030707	0.000000	0.095238
0	4	0043231	0.000000	0.750000
0	4	0099635	0.000000	0.070175
0	4	0003676	0.000000	0.833333
0	4	0044451	0.000000	0.950000
0	4	0007519	0.000000	0.777778
0	4	0043226	0.000000	0.200000
0	4	0097159	0.000000	0.500000
0	4	0010720	0.000000	0.375000
0	4	0044428	0.000000	0.866667
0	4	0005488	0.000000	0.666667
0	4	0006355	0.000000	1.000000
0	4	0005694	0.000000	0.538462
0	4	0044428	0.000000	0.866667
0	4	0005488	0.000000	0.666667
0	4	0015250	0.000000	0.055556
0	4	0031400	0.000000	0.840000
0	4	0016043	0.000000	0.571429
0	4	0010468	0.000000	0.315789
0	4	0016043	0.000000	0.571429
0	4	0006537	0.000000	0.058824
0	4	0071245	0.000000	0.090909
0	4	0006953	0.000000	0.076923
0	4	0043227	0.000000	0.300000
0	4	0035257	0.000000	0.900000
0	4	0003674	0.000000	0.333333
0	4	0006281	0.000000	0.956522
0	4	0003712	0.000000	0.727273
0	4	0003674	0.000000	0.333333
0	4	0061629	0.000000	0.666667
0	4	1903508	0.000000	0.878788
0	4	0003824	0.000000	0.500000
0	4	0003674	0.000000	0.333333
0	4	0003690	0.000000	0.857143
0	4	0048232	0.000000	0.916667
0	4	0035326	0.000000	0.666667
0	4	0003674	0.000000	0.333333
0	4	2000112	0.000000	0.578947
0	4	0044446	0.000000	0.583333
0	4	0051181	0.000000	0.062500
0	4	0005488	0.000000	0.666667
0	4	0010628	0.000000	0.277778
0	4	0003674	0.000000	0.333333
0	4	0005667	0.000000	0.416667
0	4	0070164	0.000000	0.076923
0	4	0140097	0.000000	0.750000
0	4	0032963	0.000000	0.083333
0	4	1904404	0.000000	0.071429
0	4	0003674	0.000000	0.333333
0	4	0008284	0.000000	0.666667
0	4	0009987	0.000000	0.250000
0	4	0043228	0.000000	0.272727
0	4	0010628	0.000000	1.000000
0	4	0097159	0.000000	0.500000
0	4	0006955	0.000000	0.500000
0	4	0033993	0.000000	0.555556
0	4	0042330	0.000000	0.312500
0	4	0050918	0.000000	0.411765
0	4	0010604	0.000000	0.800000
0	4	0001819	0.000000	0.666667
0	4	1903506	0.000000	0.800000
0	4	0051960	0.000000	0.318182
0	4	0005488	0.000000	0.666667
0	4	0031347	0.000000	0.400000
0	4	0010033	0.000000	0.600000
0	4	0010468	0.000000	0.600000
0	4	0097159	0.000000	0.500000
0	4	0090304	0.000000	0.823529
0	4	0044093	0.000000	0.500000
0	4	0097159	0.000000	0.500000
0	4	0006996	0.000000	0.625000
0	4	0003674	0.000000	0.333333
0	4	0043231	0.000000	0.900000
0	4	0007275	0.000000	0.714286
0	4	0046546	0.000000	0.666667
0	4	1903506	0.000000	0.800000
0	4	0045652	0.000000	0.571429
0	4	0003682	0.000000	0.500000
0	4	0045893	0.000000	1.000000
0	4	0044464	0.000000	0.666667
0	4	0007276	0.000000	0.833333
0	4	0045639	0.000000	0.904762
0	4	0048731	0.000000	0.857143
0	4	1903507	0.000000	0.828571
0	4	0005102	0.000000	0.800000
0	4	0010604	0.000000	0.800000
0	4	0005576	0.000000	0.500000
0	4	0015288	0.000000	0.076923
0	4	0043228	0.000000	0.272727
0	4	0009617	0.000000	0.615385
0	4	0050794	0.000000	0.666667
0	4	2001237	0.000000	0.923077
0	4	0003674	0.000000	0.333333
0	4	0009617	0.000000	0.615385
0	4	0005575	0.000000	0.500000
0	4	0044427	0.000000	0.714286
0	4	0005515	0.000000	1.000000
0	4	0000976	0.000000	0.857143
0	4	0044444	0.000000	0.875000
0	4	0060255	0.000000	0.500000
0	4	0005575	0.000000	0.500000
0	4	1901363	0.000000	0.500000
0	4	0099635	0.000000	0.055556
0	4	0050896	0.000000	0.500000
0	4	1904447	0.000000	0.125000
0	4	0015171	0.000000	0.047619
0	4	1901363	0.000000	0.500000
0	4	0045923	0.000000	0.692308
0	4	0044238	0.000000	0.600000
0	4	0030855	0.000000	0.555556
0	4	0033993	0.000000	0.500000
0	4	0050732	0.000000	0.704545
0	4	0009987	0.000000	0.400000
0	4	0140110	0.000000	0.250000
0	4	0065008	0.000000	0.500000
0	4	0044092	0.000000	0.250000
0	4	1903508	0.000000	0.852941
0	4	0003676	0.000000	0.833333
0	4	0097327	0.000000	0.800000
0	4	0005488	0.000000	0.666667
0	4	0042221	0.000000	0.750000
0	4	2000026	0.000000	0.666667
0	4	0048878	0.000000	0.833333
0	4	0045944	0.000000	1.000000
0	4	0009746	0.000000	0.888889
0	4	0010906	0.000000	0.423077
0	4	0006520	0.000000	0.866667
0	4	0008289	0.000000	0.500000
0	4	0008150	0.000000	0.333333
0	4	0044464	0.000000	0.500000
0	4	0050801	0.000000	0.714286
0	4	0034032	0.000000	0.628571
0	4	0032502	0.000000	0.666667
0	4	0048523	0.000000	0.750000
0	4	0016289	0.000000	0.750000
0	4	0044212	0.000000	1.000000
0	4	0005515	0.000000	1.000000
0	4	0001558	0.000000	0.636364
0	4	0043226	0.000000	0.200000
0	4	0033218	0.000000	0.500000
0	4	0016043	0.000000	0.666667
0	4	0008289	0.000000	0.500000
0	4	0032559	0.000000	0.619048
0	4	0065007	0.000000	0.333333
0	4	0003676	0.000000	0.833333
0	4	0042060	0.000000	0.416667
0	4	0003674	0.000000	0.333333
0	4	0055088	0.000000	1.000000
0	4	0000977	0.000000	0.875000
0	4	0120035	0.000000	0.583333
0	4	0065008	0.000000	0.500000
0	4	0008150	0.000000	0.333333
0	4	0007178	0.000000	0.928571
0	4	0008134	0.000000	1.000000
0	4	0044428	0.000000	0.769231
0	4	0003674	0.000000	0.333333
0	4	0044424	0.000000	0.833333
0	4	0022414	0.000000	0.500000
0	4	0014074	0.000000	0.727273
0	4	0006357	0.000000	1.000000
0	4	2000146	0.000000	0.866667
0	4	0051726	0.000000	0.500000
0	4	0046425	0.000000	0.285714
0	4	0050542	0.000000	0.600000
0	4	0060255	0.000000	0.571429
0	4	0003676	0.000000	0.833333
0	4	0002791	0.000000	0.380952
0	4	0008152	0.000000	0.400000
0	4	0044424	0.000000	0.833333
0	4	0032502	0.000000	0.666667
0	4	0006355	0.000000	1.000000
0	4	0097091	0.000000	0.076923
0	4	0099089	0.000000	0.083333
0	4	0009605	0.000000	0.600000
0	4	0140297	0.000000	0.833333
0	4	0001666	0.000000	0.466667
0	4	0086039	0.000000	0.055556
0	4	0003674	0.000000	0.333333
0	4	0072606	0.000000	0.083333
0	4	0019904	0.000000	0.800000
0	4	0009887	0.000000	1.000000
0	4	0055065	0.000000	0.818182
0	4	0009887	0.000000	1.000000
0	4	0048731	0.000000	0.666667
0	4	0032501	0.000000	0.500000
0	4	0021563	0.000000	0.769231
0	4	0044428	0.000000	0.769231
0	4	0055065	0.000000	0.818182
0	4	0043229	0.000000	0.700000
0	4	0001501	0.000000	0.636364
0	4	0072506	0.000000	0.750000
0	4	0051051	0.000000	0.583333
0	4	0048513	0.000000	0.777778
0	4	0061448	0.000000	0.454545
0	4	0051099	0.000000	0.600000
0	4	0008150	0.000000	0.250000
0	4	0048534	0.000000	0.833333
0	4	0008150	0.000000	0.250000
0	4	0006812	0.000000	0.600000
0	4	0003002	0.000000	0.875000
0	4	0032502	0.000000	0.250000
0	4	0001503	0.000000	0.400000
0	4	0003674	0.000000	0.200000
0	4	0048518	0.000000	0.500000
0	4	0010628	0.000000	0.285714
0	4	0007099	0.000000	0.047619
0	4	0000976	0.000000	0.750000
0	4	0005606	0.000000	0.052632
0	4	0042571	0.000000	0.062500
0	4	0042220	0.000000	0.058824
0	4	0044298	0.000000	0.714286
0	4	0030425	0.000000	0.666667
0	4	1903169	0.000000	0.631579
0	4	0071248	0.000000	0.833333
0	4	0043169	0.000000	0.666667
0	4	0060191	0.000000	0.500000
0	4	0120038	0.000000	0.500000
0	4	0008150	0.000000	0.200000
0	4	0005515	0.000000	1.000000
0	4	0097458	0.000000	0.500000
0	4	0090313	0.000000	0.640000
0	4	0071214	0.000000	0.777778
0	4	0048513	0.000000	0.700000
0	4	0005488	0.000000	0.666667
0	4	0005488	0.000000	0.666667
0	4	0051350	0.000000	0.333333
0	4	0005622	0.000000	0.666667
0	4	0010518	0.000000	1.000000
0	4	0032589	0.000000	0.950000
0	4	0002554	0.000000	0.081081
0	4	0044464	0.000000	0.500000
0	4	0005575	0.000000	0.333333
0	4	0005515	0.000000	1.000000
0	4	0031281	0.000000	0.666667
0	4	0010243	0.000000	0.571429
0	4	1904008	0.000000	0.500000
0	4	0050896	0.000000	0.400000
0	4	0002090	0.000000	0.500000
0	4	0001654	0.000000	0.846154
0	4	0042493	0.000000	0.500000
0	4	0005575	0.000000	0.333333
0	4	0002554	0.000000	0.081081
0	4	1990049	0.000000	0.054054
0	4	0035556	0.000000	0.846154
0	4	0120025	0.000000	0.625000
0	4	0044444	0.000000	0.875000
0	4	0048856	0.000000	0.300000
0	4	0052746	0.000000	0.080000
0	4	0044446	0.000000	0.466667
0	4	0016701	0.000000	0.700000
0	4	0044432	0.000000	0.812500
0	4	0009074	0.000000	0.870968
0	4	0043231	0.000000	0.692308
0	4	0043227	0.000000	0.230769
0	4	1902951	0.000000	0.037037
0	4	0032147	0.000000	0.020408
0	4	0017091	0.000000	0.062500
0	4	0048536	0.000000	0.050000
0	4	0004953	0.000000	0.850000
0	4	0007186	0.000000	0.916667
0	4	0016020	0.000000	0.200000
0	4	0043067	0.000000	0.500000
0	4	0071363	0.000000	0.416667
0	4	0003824	0.000000	1.000000
0	4	0044421	0.000000	0.750000
0	4	0003674	0.000000	0.500000
0	4	0097305	0.000000	0.600000
0	4	0044706	0.000000	0.500000
0	4	0022414	0.000000	0.375000
0	4	0008284	0.000000	0.666667
0	4	0060840	0.000000	0.647059
0	4	0048856	0.000000	0.300000
0	4	0006692	0.000000	0.947368
0	4	0050794	0.000000	0.500000
0	4	0033993	0.000000	0.500000
0	4	0009725	0.000000	0.600000
0	4	0005622	0.000000	0.666667
0	4	0044446	0.000000	0.500000
0	4	0005488	0.000000	0.333333
0	4	0043168	0.000000	0.307692
0	4	0000166	0.000000	0.700000
0	4	0046785	0.000000	0.074074
0	4	0044464	0.000000	0.500000
0	4	1903515	0.000000	0.034483
0	4	0030517	0.000000	0.096774
0	4	0046968	0.000000	0.052632
0	4	0043096	0.000000	0.921053
0	4	0006144	0.000000	0.947368
0	4	0046101	0.000000	0.868421
0	4	0045321	0.000000	0.500000
0	4	0005515	0.000000	0.750000
0	4	0071375	0.000000	0.916667
0	4	0032261	0.000000	0.900000
0	4	0009168	0.000000	0.636364
0	4	0048609	0.000000	0.500000
0	4	0002449	0.000000	0.384615
0	4	0042069	0.000000	0.526316
0	4	0009167	0.000000	0.709677
0	4	0014075	0.000000	0.583333
0	4	0021537	0.000000	0.866667
0	4	0048667	0.000000	0.709677
0	4	0021953	0.000000	0.833333
0	4	0106130	0.000000	0.857143
0	4	0043096	0.000000	0.921053
0	4	0016740	0.000000	0.428571
0	4	0016533	0.000000	0.076923
0	4	0055086	0.000000	0.736842
0	4	0044464	0.000000	0.500000
0	4	0042802	0.000000	1.000000
0	4	0046129	0.000000	0.909091
0	4	0009154	0.000000	0.688312
0	4	0048513	0.000000	0.636364
0	4	0030900	0.000000	0.916667
0	4	0043167	0.000000	0.500000
0	4	0007610	0.000000	0.666667
0	4	0051262	0.000000	0.833333
0	4	0008150	0.000000	0.333333
0	4	0005575	0.000000	0.166667
0	4	0061831	0.000000	0.083333
0	4	0009165	0.000000	0.833333
0	4	0010961	0.000000	0.074074
0	4	0009712	0.000000	0.625000
0	4	0015879	0.000000	0.062500
0	4	0017016	0.000000	0.875000
0	4	0006886	0.000000	0.947368
0	4	0080171	0.000000	0.875000
0	4	0048753	0.000000	0.642857
0	4	0005488	0.000000	0.500000
0	4	0031647	0.000000	0.800000
0	4	0050931	0.000000	0.888889
0	4	0044424	0.000000	0.833333
0	4	0044445	0.000000	0.750000
0	4	0050817	0.000000	0.250000
0	4	0005575	0.000000	0.500000
0	4	0031410	0.000000	1.000000
0	4	0044444	0.000000	0.857143
0	4	0003674	0.000000	0.250000
0	4	0070979	0.000000	0.086957
0	4	0051549	0.000000	0.083333
0	4	0009987	0.000000	0.400000
0	4	0031410	0.000000	1.000000
0	4	0005622	0.000000	0.666667
0	4	0051020	0.000000	0.625000
0	4	0042590	0.000000	0.083333
0	4	0009143	0.000000	0.046512
0	4	0003676	0.000000	0.625000
0	4	0005694	0.000000	0.714286
0	4	0005102	0.000000	0.750000
0	4	0006482	0.000000	0.642857
0	4	0044446	0.000000	0.642857
0	4	0044092	0.000000	0.166667
0	4	0051427	0.000000	0.600000
0	4	0044428	0.000000	0.769231
0	4	0033169	0.000000	1.000000
0	4	0031223	0.000000	0.055556
0	4	0044212	0.000000	0.666667
0	4	0043229	0.000000	0.700000
0	4	0022607	0.000000	0.600000
0	4	0003674	0.000000	0.333333
0	4	0005488	0.000000	0.666667
0	4	0044446	0.000000	0.642857
0	4	1903506	0.000000	0.666667
0	4	0006355	0.000000	0.791667
0	4	0061360	0.000000	0.050000
0	4	2000340	0.000000	0.090909
0	4	0010157	0.000000	0.062500
0	4	0009987	0.000000	0.666667
0	4	0003674	0.000000	0.333333
0	4	0044444	0.000000	0.875000
0	4	0008144	0.000000	0.500000
0	4	0006950	0.000000	0.428571
0	4	0043227	0.000000	0.300000
0	4	2000424	0.000000	0.028571
0	4	0003166	0.000000	0.052632
0	4	0044464	0.000000	0.500000
0	4	1905564	0.000000	0.062500
0	4	0032525	0.000000	0.040000
0	4	0005488	0.000000	0.500000
0	4	0003674	0.000000	0.250000
0	4	0005515	0.000000	0.750000
0	4	0043231	0.000000	0.750000
0	4	0022006	0.000000	0.034483
0	4	0051084	0.000000	0.714286
0	4	0060252	0.000000	0.048780
0	4	0044444	0.000000	0.583333
0	4	0050709	0.000000	0.034483
0	4	0045408	0.000000	0.041667
0	4	0014835	0.000000	0.054054
0	4	0015385	0.000000	0.095238
0	4	0044424	0.000000	0.833333
0	4	0046907	0.000000	0.700000
0	4	0022603	0.000000	0.555556
0	4	0010628	0.000000	0.277778
0	4	0044424	0.000000	0.833333
0	4	0016310	0.000000	0.350000
0	4	0140096	0.000000	0.107143
0	4	0012505	0.000000	0.428571
0	4	0043067	0.000000	0.600000
0	4	0097602	0.000000	0.032258
0	4	0005518	0.000000	0.032258
0	4	0010212	0.000000	0.571429
0	4	0044446	0.000000	0.600000
0	4	0044260	0.000000	0.368421
0	4	0044260	0.000000	0.368421
0	4	0042325	0.000000	0.562500
0	4	0009314	0.000000	0.666667
0	4	0033554	0.000000	0.857143
0	4	0006275	0.000000	0.551724
0	4	0032501	0.000000	0.285714
0	4	0000076	0.000000	0.611111
0	4	0000725	0.000000	0.923077
0	4	0000075	0.000000	0.588235
0	4	0033554	0.000000	0.857143
0	4	0045930	0.000000	0.588235
0	4	0006464	0.000000	0.789474
0	4	0043229	0.000000	0.700000
0	4	0032991	0.000000	0.090909
0	4	0010855	0.000000	0.080000
0	4	0044773	0.000000	0.962963
0	4	0031594	0.000000	0.083333
0	4	0006406	0.000000	0.075472
0	4	0045171	0.000000	0.076923
0	4	0051603	0.000000	0.880000
0	4	0006281	0.000000	0.956522
0	4	0044428	0.000000	0.769231
0	4	0032446	0.000000	0.944444
0	4	0044444	0.000000	0.875000
0	4	0140096	0.000000	0.200000
0	4	0003676	0.000000	0.833333
0	4	0016567	0.000000	1.000000
0	4	0016567	0.000000	1.000000
0	4	0070647	0.000000	0.888889
0	4	0005575	0.000000	0.166667
0	4	0005488	0.000000	0.666667
0	4	0043226	0.000000	0.200000
0	4	1900142	0.000000	0.030303
0	4	0004842	0.000000	1.000000
0	4	0021860	0.000000	0.046512
0	4	0001672	0.000000	0.038462
0	4	0035020	0.000000	0.034483
0	4	0016020	0.000000	0.333333
0	4	0030502	0.000000	0.037037
0	4	0048609	0.000000	0.461538
0	4	0016787	0.000000	0.428571
0	4	0008064	0.000000	0.032258
0	4	0098552	0.000000	0.363636
0	4	0030141	0.000000	0.888889
0	4	0015012	0.000000	0.027027
0	4	0042417	0.000000	0.035714
0	4	0003674	0.000000	0.333333
0	4	0043229	0.000000	0.777778
0	4	0098805	0.000000	0.115385
0	4	0098588	0.000000	0.350000
0	4	0005515	0.000000	1.000000
0	4	0098791	0.000000	0.947368
0	4	0044424	0.000000	0.625000
0	4	0065007	0.000000	0.333333
0	4	0001505	0.000000	0.250000
0	4	0044464	0.000000	0.375000
0	4	0097458	0.000000	0.333333
0	4	0097458	0.000000	0.333333
0	4	0001701	0.000000	0.071429
0	4	0021775	0.000000	0.068966
0	4	0060032	0.000000	0.045455
0	4	0046972	0.000000	0.021277
0	4	0043227	0.000000	0.300000
0	4	0005488	0.000000	0.333333
0	4	0044428	0.000000	0.769231
0	4	0044422	0.000000	0.250000
0	4	0044782	0.000000	0.571429
0	4	0009987	0.000000	0.200000
0	4	0009987	0.000000	0.200000
0	4	0006996	0.000000	0.357143
0	4	0031503	0.000000	0.142857
0	4	0005815	0.000000	0.681818
0	4	0006468	0.000000	1.000000
0	4	0036211	0.000000	0.526316
0	4	0005488	0.000000	0.333333
0	4	0005929	0.000000	1.000000
0	4	0098840	0.000000	0.771429
0	4	0005622	0.000000	0.666667
0	4	0019076	0.000000	0.055556
0	4	0005575	0.000000	0.166667
0	4	0140096	0.000000	0.125000
0	4	0050789	0.000000	0.500000
0	4	0010092	0.000000	0.052632
0	4	0021681	0.000000	0.047619
0	4	0048343	0.000000	0.048780
0	4	0065009	0.000000	0.375000
0	4	0048699	0.000000	0.923077
0	4	0009887	0.000000	0.900000
0	4	0045596	0.000000	1.000000
0	4	0044092	0.000000	0.500000
0	4	0042981	0.000000	0.583333
0	4	0006355	0.000000	0.863636
0	4	0044464	0.000000	0.500000
0	4	0071398	0.000000	0.727273
0	4	0005515	0.000000	1.000000
0	4	0010468	0.000000	0.600000
0	4	1901363	0.000000	0.500000
0	4	0006355	0.000000	0.863636
0	4	0060255	0.000000	0.500000
0	4	0048856	0.000000	0.375000
0	4	0048731	0.000000	0.750000
0	4	0005488	0.000000	0.666667
0	4	0005488	0.000000	0.666667
0	4	0060429	0.000000	0.555556
0	4	0045667	0.000000	0.562500
0	4	0048513	0.000000	0.777778
0	4	0097659	0.000000	0.866667
0	4	0008150	0.000000	0.333333
0	4	0008150	0.000000	0.333333
0	4	0043227	0.000000	0.300000
0	4	0042127	0.000000	0.666667
0	4	0048513	0.000000	0.777778
0	4	0009892	0.000000	0.600000
0	4	0005488	0.000000	0.666667
0	4	0048523	0.000000	0.600000
0	4	0050768	0.000000	0.937500
0	4	0006950	0.000000	0.750000
0	4	0030252	0.000000	0.076923
0	4	0005488	0.000000	0.666667
0	4	0010629	0.000000	1.000000
0	4	0015275	0.000000	0.035714
0	4	0051310	0.000000	0.090909
0	4	0015108	0.000000	0.047619
0	4	0019359	0.000000	0.955556
0	4	0014014	0.000000	0.888889
0	4	0043231	0.000000	0.750000
0	4	0009117	0.000000	0.703704
0	4	0005737	0.000000	0.750000
0	4	0016491	0.000000	0.666667
0	4	0043231	0.000000	0.750000
0	4	0016614	0.000000	0.777778
0	4	0042802	0.000000	0.666667
0	4	0031090	0.000000	0.260870
0	4	0060251	0.000000	0.694444
0	4	0045047	0.000000	0.031250
0	4	0072350	0.000000	0.909091
0	4	0002792	0.000000	0.480000
0	4	0032025	0.000000	0.071429
0	4	1902109	0.000000	0.060606
0	4	0099588	0.000000	0.062500
0	4	0003674	0.000000	0.333333
0	4	0008484	0.000000	1.000000
0	4	0016788	0.000000	0.800000
0	4	0050851	0.000000	0.000000
0	4	0051248	0.000000	0.000000
0	4	0021983	0.000000	0.000000
0	4	0002309	0.000000	0.000000
0	4	0034097	0.000000	0.416667
0	4	0019961	0.000000	0.833333
0	4	0032606	0.000000	0.235294
0	4	0019221	0.000000	1.000000
0	4	0010033	0.000000	0.333333
0	4	0004896	0.000000	1.000000
0	4	0071345	0.000000	0.833333
0	4	0009615	0.000000	0.571429
0	4	0031399	0.000000	0.705882
0	4	0032731	0.000000	0.571429
0	4	0071944	0.000000	0.666667
0	4	0001775	0.000000	0.428571
0	4	0031226	0.000000	0.833333
0	4	0001819	0.000000	0.800000
0	4	0072050	0.000000	0.064516
0	4	0061333	0.000000	0.060606
0	4	0071345	0.000000	0.833333
0	4	0038023	0.000000	0.130435
0	4	0032481	0.000000	0.833333
0	4	0010628	0.000000	0.294118
0	4	0031957	0.000000	0.076923
0	4	0097477	0.000000	0.074074
0	4	0060255	0.000000	0.500000
0	4	0045862	0.000000	0.760000
0	4	0035306	0.000000	0.777778
0	4	0050789	0.000000	0.500000
0	4	0045893	0.000000	1.000000
0	4	0007165	0.000000	0.625000
0	4	0010506	0.000000	0.562500
0	4	2000026	0.000000	0.500000
0	4	0032222	0.000000	0.600000
0	4	0033674	0.000000	0.585366
0	4	0008285	0.000000	1.000000
0	4	0006925	0.000000	1.000000
0	4	0010720	0.000000	0.428571
0	4	0010942	0.000000	0.666667
0	4	0031399	0.000000	0.923077
0	4	0050708	0.000000	0.666667
0	4	0048018	0.000000	0.944444
0	4	0042127	0.000000	0.625000
0	4	0043903	0.000000	0.454545
0	4	0010562	0.000000	0.750000
0	4	0045670	0.000000	0.560000
0	4	0097458	0.000000	0.571429
0	4	0051707	0.000000	0.875000
0	4	0060255	0.000000	0.500000
0	4	1901723	0.000000	0.739130
0	4	0071310	0.000000	0.666667
0	4	0031399	0.000000	0.923077
0	4	1903508	0.000000	0.852941
0	4	0050789	0.000000	0.500000
0	4	0046425	0.000000	0.400000
0	4	0050896	0.000000	0.500000
0	4	0031328	0.000000	0.560000
0	4	0051707	0.000000	0.875000
0	4	2000113	0.000000	0.571429
0	4	0051240	0.000000	0.600000
0	4	0043065	0.000000	1.000000
0	4	0060556	0.000000	0.551724
0	4	0048519	0.000000	0.500000
0	4	0060255	0.000000	0.500000
0	4	0010629	0.000000	1.000000
0	4	0001819	0.000000	0.800000
0	4	0045408	0.000000	0.545455
0	4	0032651	0.000000	0.416667
0	4	0009615	0.000000	1.000000
0	4	0008219	0.000000	0.600000
0	4	0044087	0.000000	0.428571
0	4	0045670	0.000000	0.560000
0	4	0050896	0.000000	0.500000
0	4	0042995	0.000000	0.571429
0	4	0033138	0.000000	0.935484
0	4	0005575	0.000000	0.500000
0	4	0051707	0.000000	0.875000
0	4	0044464	0.000000	0.500000
0	4	0001817	0.000000	0.500000
0	4	0050670	0.000000	0.375000
0	4	0044421	0.000000	0.750000
0	4	0042108	0.000000	0.878788
0	4	0045926	0.000000	0.545455
0	4	0001817	0.000000	0.500000
0	4	0002293	0.000000	0.916667
0	4	0007165	0.000000	0.625000
0	4	2000677	0.000000	0.500000
0	4	0044459	0.000000	0.727273
0	4	0015909	0.000000	0.055556
0	4	0032680	0.000000	0.583333
0	4	0012501	0.000000	0.800000
0	4	0051240	0.000000	0.600000
0	4	0051961	0.000000	0.611111
0	4	0007600	0.000000	0.833333
0	4	1903522	0.000000	0.666667
0	4	0002376	0.000000	0.666667
0	4	0022603	0.000000	0.416667
0	4	0005980	0.000000	0.062500
0	4	0071621	0.000000	0.916667
0	4	0050778	0.000000	0.600000
0	4	0031399	0.000000	0.923077
0	4	0048302	0.000000	0.532258
0	4	0032722	0.000000	0.666667
0	4	0071346	0.000000	0.653846
0	4	0042127	0.000000	0.625000
0	4	0005488	0.000000	0.666667
0	4	0043902	0.000000	0.600000
0	4	0023051	0.000000	0.428571
0	4	0002757	0.000000	0.807692
0	4	0002697	0.000000	0.571429
0	4	0032496	0.000000	0.608696
0	4	0008203	0.000000	0.066667
0	4	0032770	0.000000	0.333333
0	4	0045346	0.000000	0.571429
0	4	0002376	0.000000	0.666667
0	4	0017136	0.000000	0.050000
0	4	0009987	0.000000	0.400000
0	4	0050794	0.000000	0.500000
0	4	0044782	0.000000	0.571429
0	4	0031503	0.000000	0.142857
0	4	0005515	0.000000	1.000000
0	4	0044441	0.000000	0.687500
0	4	0044430	0.000000	0.812500
0	4	0010646	0.000000	0.555556
0	4	0007276	0.000000	0.833333
0	4	0070925	0.000000	0.571429
0	4	0030990	0.000000	0.750000
0	4	0003674	0.000000	0.333333
0	4	0042995	0.000000	0.571429
0	4	0044430	0.000000	0.812500
0	4	0044441	0.000000	0.687500
0	4	0016045	0.000000	0.086957
0	4	0048701	0.000000	0.064516
0	4	0042493	0.000000	0.083333
0	4	0019674	0.000000	0.051282
0	4	0032879	0.000000	0.500000
0	4	0009967	0.000000	0.875000
0	4	0065007	0.000000	0.400000
0	4	0030133	0.000000	0.882353
0	4	0044459	0.000000	0.750000
0	4	0035556	0.000000	0.916667
0	4	0071407	0.000000	0.583333
0	4	0009719	0.000000	0.500000
0	4	1905880	0.000000	0.909091
0	4	0001934	0.000000	0.935484
0	4	0008150	0.000000	0.500000
0	4	0044421	0.000000	0.750000
0	4	0033993	0.000000	0.800000
0	4	0007165	0.000000	0.833333
0	4	0048856	0.000000	0.500000
0	4	0014743	0.000000	0.500000
0	4	0010468	0.000000	1.000000
0	4	0048513	0.000000	0.777778
0	4	0035690	0.000000	0.666667
0	4	0030334	0.000000	0.600000
0	4	0045597	0.000000	0.833333
0	4	0060487	0.000000	0.952381
0	4	0010628	0.000000	1.000000
0	4	0048731	0.000000	0.857143
0	4	1901700	0.000000	0.600000
0	4	0010033	0.000000	1.000000
0	4	0048856	0.000000	0.500000
0	4	0051896	0.000000	0.555556
0	4	1901652	0.000000	0.666667
0	4	0009636	0.000000	0.666667
0	4	0016020	0.000000	0.333333
0	4	0040019	0.000000	0.523810
0	4	0006110	0.000000	0.545455
0	4	0048856	0.000000	0.500000
0	4	0060740	0.000000	1.000000
0	4	0048145	0.000000	0.833333
0	4	0050850	0.000000	0.818182
0	4	0090199	0.000000	0.533333
0	4	0009101	0.000000	0.913043
0	4	0034351	0.000000	0.875000
0	4	0034764	0.000000	0.692308
0	4	0032870	0.000000	0.600000
0	4	0030307	0.000000	1.000000
0	4	0032870	0.000000	0.600000
0	4	0043066	0.000000	1.000000
0	4	0007507	0.000000	0.818182
0	4	0019887	0.000000	0.615385
0	4	0050890	0.000000	0.625000
0	4	0048869	0.000000	0.571429
0	4	0048731	0.000000	0.857143
0	4	0001505	0.000000	0.500000
0	4	0010557	0.000000	0.571429
0	4	1904036	0.000000	0.875000
0	4	0043583	0.000000	0.900000
0	4	0051146	0.000000	0.700000
0	4	0032502	0.000000	0.666667
0	4	0006950	0.000000	0.500000
0	4	0042221	0.000000	0.750000
0	4	0060428	0.000000	0.785714
0	4	0060512	0.000000	0.863636
0	4	0042127	0.000000	1.000000
0	4	0008150	0.000000	0.500000
0	4	0048729	0.000000	0.375000
0	4	0050896	0.000000	0.666667
0	4	0050794	0.000000	0.800000
0	4	0035690	0.000000	0.666667
0	4	0051099	0.000000	0.750000
0	4	0008150	0.000000	0.500000
0	4	0050877	0.000000	0.571429
0	4	0050982	0.000000	0.562500
0	4	0008150	0.000000	0.500000
0	4	0005102	0.000000	0.800000
0	4	0098727	0.000000	0.500000
0	4	0001934	0.000000	0.935484
0	4	0060251	0.000000	0.694444
0	4	0046886	0.000000	0.645161
0	4	0030545	0.000000	0.722222
0	4	0048660	0.000000	0.833333
0	4	0104004	0.000000	0.555556
0	4	0010634	0.000000	0.826087
0	4	0050789	0.000000	0.600000
0	4	0005102	0.000000	0.800000
0	4	0000165	0.000000	0.967742
0	4	0035690	0.000000	0.666667
0	4	2000677	0.000000	0.600000
0	4	0009410	0.000000	0.600000
0	4	0044424	0.000000	0.833333
0	4	0048545	0.000000	1.000000
0	4	0007166	0.000000	0.785714
0	4	0001503	0.000000	0.400000
0	4	0008150	0.000000	0.500000
0	4	0009991	0.000000	0.800000
0	4	0003674	0.000000	0.333333
0	4	0005488	0.000000	0.666667
0	4	0042221	0.000000	0.750000
0	4	0050896	0.000000	0.666667
0	4	0001558	0.000000	0.636364
0	4	0060255	0.000000	0.833333
0	4	0051960	0.000000	0.368421
0	4	0033674	0.000000	0.585366
0	4	1904888	0.000000	0.400000
0	4	0044703	0.000000	0.625000
0	4	0048878	0.000000	0.833333
0	4	0043405	0.000000	0.551724
0	4	0043066	0.000000	1.000000
0	4	0043066	0.000000	1.000000
0	4	0051057	0.000000	0.900000
0	4	0050896	0.000000	0.666667
0	4	0031667	0.000000	1.000000
0	4	0038034	0.000000	0.769231
0	4	0045667	0.000000	0.562500
0	4	1904705	0.000000	0.714286
0	4	0030154	0.000000	0.714286
0	4	0001933	0.000000	0.935484
0	4	0022414	0.000000	0.375000
0	4	0010941	0.000000	0.666667
0	4	0050789	0.000000	0.600000
0	4	0034391	0.000000	0.562500
0	4	0031401	0.000000	0.677419
0	4	0050896	0.000000	0.666667
0	4	0022008	0.000000	0.846154
0	4	0008150	0.000000	0.500000
0	4	0002793	0.000000	0.521739
0	4	0050896	0.000000	0.666667
0	4	0050896	0.000000	0.666667
0	4	0042129	0.000000	0.411765
0	4	0048518	0.000000	0.500000
0	4	0006029	0.000000	0.608696
0	4	0061138	0.000000	0.687500
0	4	0071417	0.000000	0.700000
0	4	0045893	0.000000	1.000000
0	4	0097623	0.000000	0.055556
0	4	0033144	0.000000	0.888889
0	4	0005515	0.000000	1.000000
0	4	0008283	0.000000	1.000000
0	4	0030334	0.000000	0.600000
0	4	0031410	0.000000	0.764706
0	4	0097458	0.000000	0.571429
0	4	0045931	0.000000	0.500000
0	4	0043067	0.000000	0.571429
0	4	0060425	0.000000	0.875000
0	4	0044421	0.000000	0.750000
0	4	0065007	0.000000	0.400000
0	4	0055123	0.000000	0.750000
0	4	0032268	0.000000	0.727273
0	4	1905562	0.000000	0.625000
0	4	0035556	0.000000	0.916667
0	4	0051171	0.000000	0.625000
0	4	0008150	0.000000	0.500000
0	4	0010559	0.000000	0.666667
0	4	0009967	0.000000	0.875000
0	4	0005615	0.000000	1.000000
0	4	0001678	0.000000	0.416667
0	4	0042127	0.000000	1.000000
0	4	0031400	0.000000	0.677419
0	4	0010660	0.000000	0.571429
0	4	0050794	0.000000	0.800000
0	4	0005488	0.000000	0.666667
0	4	0034248	0.000000	0.466667
0	4	0046425	0.000000	0.444444
0	4	0008150	0.000000	0.500000
0	4	0043308	0.000000	0.107143
0	4	0015299	0.000000	0.046512
0	4	0007076	0.000000	0.090909
0	4	0043227	0.000000	0.333333
0	4	0005102	0.000000	0.750000
0	4	0001932	0.000000	0.592593
0	4	0009967	0.000000	0.777778
0	4	0031224	0.000000	0.800000
0	4	0060548	0.000000	0.666667
0	4	0048522	0.000000	0.750000
0	4	0018212	0.000000	0.714286
0	4	0043231	0.000000	1.000000
0	4	0032869	0.000000	1.000000
0	4	0035690	0.000000	0.400000
0	4	0032502	0.000000	0.666667
0	4	0071375	0.000000	0.956522
0	4	0003674	0.000000	0.333333
0	4	0044424	0.000000	0.833333
0	4	0005488	0.000000	0.666667
0	4	1902531	0.000000	0.500000
0	4	0032465	0.000000	0.571429
0	4	0018108	0.000000	0.916667
0	4	0071548	0.000000	0.515152
0	4	0043066	0.000000	1.000000
0	4	0044464	0.000000	0.500000
0	4	0004713	0.000000	1.000000
0	4	0071331	0.000000	0.592593
0	4	0048856	0.000000	1.000000
0	4	0120161	0.000000	0.636364
0	4	0098590	0.000000	0.727273
0	4	0044425	0.000000	0.666667
0	4	0007088	0.000000	0.550000
0	4	1902911	0.000000	0.285714
0	4	0048513	0.000000	0.777778
0	4	0007417	0.000000	0.727273
0	4	0042981	0.000000	0.583333
0	4	0008150	0.000000	0.333333
0	4	0051259	0.000000	0.900000
0	4	0031224	0.000000	0.800000
0	4	0042698	0.000000	0.888889
0	4	0050896	0.000000	0.500000
0	4	0009888	0.000000	0.800000
0	4	0008150	0.000000	0.333333
0	4	0004714	0.000000	1.000000
0	4	0071495	0.000000	0.333333
0	4	0048869	0.000000	0.400000
0	4	0031016	0.000000	0.700000
0	4	2000147	0.000000	0.866667
0	4	0048468	0.000000	0.428571
0	4	0007165	0.000000	0.769231
0	4	0048522	0.000000	0.750000
0	4	0001932	0.000000	0.592593
0	4	0004714	0.000000	1.000000
0	4	0043409	0.000000	1.000000
0	4	0005488	0.000000	0.666667
0	4	1902533	0.000000	0.888889
0	4	1903508	0.000000	0.852941
0	4	0019838	0.000000	0.800000
0	4	0032502	0.000000	0.666667
0	4	0097061	0.000000	0.833333
0	4	0042995	0.000000	0.571429
0	4	0009636	0.000000	0.666667
0	4	0007275	0.000000	0.600000
0	4	0014070	0.000000	0.416667
0	4	0048513	0.000000	0.777778
0	4	0036477	0.000000	0.714286
0	4	0060512	0.000000	0.791667
0	4	0048522	0.000000	0.750000
0	4	0042277	0.000000	0.500000
0	4	0071407	0.000000	0.500000
0	4	0003674	0.000000	0.333333
0	4	0051052	0.000000	0.578947
0	4	0048731	0.000000	0.666667
0	4	0001934	0.000000	0.707317
0	4	0008150	0.000000	0.333333
0	4	0006468	0.000000	1.000000
0	4	0003674	0.000000	0.333333
0	4	0032870	0.000000	0.625000
0	4	0033688	0.000000	0.600000
0	4	0007507	0.000000	0.818182
0	4	0120039	0.000000	0.451613
0	4	1901653	0.000000	0.900000
0	4	0065003	0.000000	0.800000
0	4	0043316	0.000000	0.125000
0	4	0031667	0.000000	1.000000
0	4	0050794	0.000000	0.500000
0	4	0044092	0.000000	0.222222
0	4	0007163	0.000000	0.750000
0	4	0097306	0.000000	0.454545
0	4	0098797	0.000000	0.916667
0	4	0032870	0.000000	0.625000
0	4	0043066	0.000000	1.000000
0	4	0008150	0.000000	0.333333
0	4	0005575	0.000000	0.500000
0	4	0005575	0.000000	0.500000
0	4	0048017	0.000000	0.923077
0	4	0009725	0.000000	0.500000
0	4	0007165	0.000000	0.769231
0	4	0036211	0.000000	0.526316
0	4	0010893	0.000000	0.548387
0	4	0048679	0.000000	0.666667
0	4	0042626	0.000000	0.061224
0	4	1990776	0.000000	0.846154
0	4	0072383	0.000000	0.080000
0	4	0009612	0.000000	0.454545
0	4	0044464	0.000000	0.500000
0	4	0015882	0.000000	0.040000
0	4	0005520	0.000000	1.000000
0	4	0033500	0.000000	0.857143
0	4	0005488	0.000000	0.666667
0	4	0070887	0.000000	0.666667
0	4	0065007	0.000000	0.500000
0	4	0042221	0.000000	0.750000
0	4	0008283	0.000000	0.500000
0	4	0005515	0.000000	1.000000
0	4	0036293	0.000000	0.714286
0	4	0009725	0.000000	0.857143
0	4	0042127	0.000000	0.625000
0	4	0032870	0.000000	0.600000
0	4	0006464	0.000000	0.789474
0	4	0043231	0.000000	0.900000
0	4	0042326	0.000000	0.551724
0	4	0008150	0.000000	0.333333
0	4	0002237	0.000000	0.785714
0	4	0036454	0.000000	0.375000
0	4	0005488	0.000000	0.666667
0	4	0019838	0.000000	0.800000
0	4	0005576	0.000000	0.500000
0	4	0009966	0.000000	0.888889
0	4	0044703	0.000000	0.625000
0	4	0010033	0.000000	0.600000
0	4	0000790	0.000000	0.925926
0	4	0045595	0.000000	0.500000
0	4	0050896	0.000000	0.500000
0	4	0046888	0.000000	0.777778
0	4	0008285	0.000000	1.000000
0	4	1901652	0.000000	0.666667
0	4	0010665	0.000000	0.555556
0	4	0001934	0.000000	0.707317
0	4	0031410	0.000000	0.764706
0	4	0031323	0.000000	0.545455
0	4	1900119	0.000000	0.857143
0	4	0048685	0.000000	0.094595
0	4	0050794	0.000000	0.600000
0	4	0048869	0.000000	0.500000
0	4	0030334	0.000000	0.529412
0	4	0019211	0.000000	0.375000
0	4	0046529	0.000000	0.093750
0	4	0048583	0.000000	0.600000
0	4	0031619	0.000000	0.075000
0	4	0042981	0.000000	0.583333
0	4	0036454	0.000000	0.375000
0	4	0005520	0.000000	1.000000
0	4	0002554	0.000000	0.085714
0	4	0050864	0.000000	0.562500
0	4	0098542	0.000000	0.833333
0	4	0006909	0.000000	0.545455
0	4	0002885	0.000000	0.609756
0	4	0009986	0.000000	0.363636
0	4	0002768	0.000000	0.615385
0	4	0005488	0.000000	0.666667
0	4	0060627	0.000000	0.636364
0	4	0006956	0.000000	0.680000
0	4	0005615	0.000000	0.571429
0	4	0002460	0.000000	0.545455
0	4	0006950	0.000000	0.428571
0	4	0007034	0.000000	0.454545
0	4	0016482	0.000000	0.727273
0	4	0002376	0.000000	0.666667
0	4	0006959	0.000000	0.500000
0	4	0051246	0.000000	0.888889
0	4	0051128	0.000000	0.357143
0	4	0005515	0.000000	0.600000
0	4	0048584	0.000000	0.600000
0	4	0061145	0.000000	0.058824
0	4	0006909	0.000000	0.545455
0	4	0001909	0.000000	0.200000
0	4	0031410	0.000000	0.764706
0	4	0002894	0.000000	0.955556
0	4	0006678	0.000000	0.066667
0	4	0060745	0.000000	0.042553
0	4	0016447	0.000000	0.062500
0	4	0032879	0.000000	0.500000
0	4	0043005	0.000000	0.875000
0	4	0005488	0.000000	0.666667
0	4	0005575	0.000000	0.500000
0	4	0005575	0.000000	0.500000
0	4	0005623	0.000000	0.500000
0	4	0060983	0.000000	0.033333
0	4	1990266	0.000000	0.050000
0	4	0060667	0.000000	0.029412
0	4	0007250	0.000000	0.061538
0	4	0008150	0.000000	0.333333
0	4	0001818	0.000000	1.000000
0	4	0006950	0.000000	0.600000
0	4	0008150	0.000000	0.333333
0	4	0042036	0.000000	0.828571
0	4	0031347	0.000000	0.714286
0	4	0009725	0.000000	0.666667
0	4	1903556	0.000000	0.833333
0	4	0051726	0.000000	0.625000
0	4	0008150	0.000000	0.333333
0	4	0002719	0.000000	0.465116
0	4	1904035	0.000000	0.538462
0	4	0010033	0.000000	1.000000
0	4	2000108	0.000000	0.777778
0	4	0048662	0.000000	0.833333
0	4	0008284	0.000000	0.666667
0	4	1901576	0.000000	0.416667
0	4	0048519	0.000000	0.500000
0	4	0030545	0.000000	0.722222
0	4	0032870	0.000000	0.600000
0	4	0045428	0.000000	0.560000
0	4	0010557	0.000000	0.857143
0	4	0001817	0.000000	0.625000
0	4	1901215	0.000000	0.571429
0	4	1903670	0.000000	0.625000
0	4	1904894	0.000000	0.888889
0	4	0044126	0.000000	0.538462
0	4	0032496	0.000000	1.000000
0	4	0010628	0.000000	0.600000
0	4	0006355	0.000000	0.791667
0	4	0007042	0.000000	0.088235
0	4	0031330	0.000000	0.875000
0	4	0009890	0.000000	0.571429
0	4	0070851	0.000000	0.714286
0	4	0043207	0.000000	0.454545
0	4	0001562	0.000000	0.666667
0	4	0050869	0.000000	0.666667
0	4	0043069	0.000000	0.833333
0	4	0019222	0.000000	0.666667
0	4	0042221	0.000000	0.750000
0	4	0050794	0.000000	0.500000
0	4	0002683	0.000000	0.428571
0	4	0005575	0.000000	0.250000
0	4	0050714	0.000000	0.793103
0	4	0048518	0.000000	0.500000
0	4	0065007	0.000000	0.333333
0	4	0002874	0.000000	0.565217
0	4	0009617	0.000000	0.727273
0	4	0070848	0.000000	0.800000
0	4	0070587	0.000000	0.631579
0	4	0009895	0.000000	0.500000
0	4	0002694	0.000000	0.500000
0	4	0002376	0.000000	0.500000
0	4	0048519	0.000000	0.500000
0	4	0031644	0.000000	0.750000
0	4	0065008	0.000000	0.375000
0	4	1902893	0.000000	0.730769
0	4	0048732	0.000000	0.615385
0	4	0060713	0.000000	0.774194
0	4	0005515	0.000000	0.750000
0	4	0031644	0.000000	0.750000
0	4	0001818	0.000000	1.000000
0	4	0010033	0.000000	1.000000
0	4	0008150	0.000000	0.333333
0	4	0048545	0.000000	0.818182
0	4	0000794	0.000000	0.038462
0	4	0048305	0.000000	0.086957
0	4	0042255	0.000000	0.076923
0	4	1902533	0.000000	0.390244
0	4	0006357	0.000000	0.555556
0	4	0048518	0.000000	0.500000
0	4	0005575	0.000000	0.166667
0	4	0033135	0.000000	0.548387
0	4	1903531	0.000000	0.619048
0	4	0030545	0.000000	0.722222
0	4	0031401	0.000000	0.677419
0	4	0060009	0.000000	0.028571
0	4	0005515	0.000000	0.428571
0	4	0048018	0.000000	0.944444
0	4	0031106	0.000000	0.066667
0	4	0071712	0.000000	0.020833
0	4	0016125	0.000000	0.062500
0	4	0032816	0.000000	1.000000
0	4	0050731	0.000000	0.688889
0	4	0042129	0.000000	0.500000
0	4	0045670	0.000000	0.560000
0	4	0032653	0.000000	0.600000
0	4	0035743	0.000000	0.888889
0	4	0032991	0.000000	0.333333
0	4	0030155	0.000000	0.666667
0	4	0002824	0.000000	0.875000
0	4	0051674	0.000000	0.375000
0	4	0005488	0.000000	0.666667
0	4	0005488	0.000000	0.666667
0	4	0046425	0.000000	0.416667
0	4	0032944	0.000000	0.583333
0	4	0005488	0.000000	0.666667
0	4	0071345	0.000000	0.588235
0	4	0051140	0.000000	0.450000
0	4	0009628	0.000000	0.428571
0	4	0001817	0.000000	0.500000
0	4	0002717	0.000000	0.589744
0	4	0044424	0.000000	0.833333
0	4	0008150	0.000000	0.500000
0	4	0051707	0.000000	0.583333
0	4	0005575	0.000000	0.500000
0	4	0010661	0.000000	0.875000
0	4	0050688	0.000000	0.857143
0	4	0005488	0.000000	0.666667
0	4	0003008	0.000000	0.500000
0	4	0048018	0.000000	0.944444
0	4	0032944	0.000000	0.583333
0	4	0044444	0.000000	0.857143
0	4	0044146	0.000000	0.846154
0	4	0032660	0.000000	0.600000
0	4	0044440	0.000000	0.826087
0	4	0051707	0.000000	0.583333
0	4	0005576	0.000000	1.000000
0	4	0019955	0.000000	0.750000
0	4	1903555	0.000000	0.500000
0	4	0008150	0.000000	0.500000
0	4	0005575	0.000000	0.500000
0	4	0050671	0.000000	1.000000
0	4	0045860	0.000000	0.709091
0	4	0001914	0.000000	0.535714
0	4	0001817	0.000000	0.500000
0	4	0051251	0.000000	0.875000
0	4	0044421	0.000000	0.750000
0	4	0051240	0.000000	0.600000
0	4	0044431	0.000000	0.800000
0	4	0002294	0.000000	0.972973
0	4	0001817	0.000000	0.500000
0	4	0005978	0.000000	0.057143
0	4	0005515	0.000000	1.000000
0	4	0048660	0.000000	0.600000
0	4	0050896	0.000000	0.500000
0	4	0071396	0.000000	0.434783
0	4	0032660	0.000000	0.600000
0	4	0007154	0.000000	0.272727
0	4	0050727	0.000000	0.466667
0	4	0046649	0.000000	0.857143
0	4	0009987	0.000000	0.333333
0	4	0003674	0.000000	0.333333
0	4	0046649	0.000000	0.857143
0	4	0046983	0.000000	0.800000
0	4	0005391	0.000000	0.035088
0	4	0009615	0.000000	0.571429
0	4	0043161	0.000000	0.062500
0	4	1990518	0.000000	0.057143
0	4	0051133	0.000000	0.423077
0	4	0048660	0.000000	0.600000
0	4	0005488	0.000000	0.666667
0	4	0008150	0.000000	0.500000
0	4	0001932	0.000000	0.516129
0	4	0048565	0.000000	0.750000
0	4	0050731	0.000000	0.688889
0	4	0033674	0.000000	0.585366
0	4	0042542	0.000000	0.521739
0	4	0042592	0.000000	0.500000
0	4	0030323	0.000000	0.818182
0	4	0009893	0.000000	0.600000
0	4	0043434	0.000000	1.000000
0	4	0033033	0.000000	0.666667
0	4	0065007	0.000000	0.500000
0	4	0045321	0.000000	0.714286
0	4	0001817	0.000000	0.500000
0	4	0050896	0.000000	0.500000
0	4	0001819	0.000000	0.800000
0	4	0005575	0.000000	0.250000
0	4	0003674	0.000000	0.333333
0	4	0005245	0.000000	0.037736
0	4	2000554	0.000000	0.527778
0	4	0001909	0.000000	0.250000
0	4	0006950	0.000000	0.600000
0	4	0032652	0.000000	0.500000
0	4	0008150	0.000000	0.500000
0	4	0045595	0.000000	0.500000
0	4	0002369	0.000000	0.833333
0	4	0001816	0.000000	0.750000
0	4	0009889	0.000000	0.500000
0	4	0005515	0.000000	1.000000
0	4	0001503	0.000000	0.500000
0	4	1901222	0.000000	0.555556
0	4	0050906	0.000000	0.444444
0	4	0045661	0.000000	0.583333
0	4	0007165	0.000000	0.588235
0	4	0009605	0.000000	0.400000
0	4	0009893	0.000000	0.600000
0	4	0045177	0.000000	0.428571
0	4	0009266	0.000000	0.666667
0	4	0002376	0.000000	0.500000
0	4	0001817	0.000000	0.500000
0	4	1901216	0.000000	0.625000
0	4	0045187	0.000000	0.888889
0	4	0005576	0.000000	0.500000
0	4	0048878	0.000000	0.625000
0	4	0071219	0.000000	0.652174
0	4	0042102	0.000000	0.941176
0	4	0042102	0.000000	0.941176
0	4	0006950	0.000000	0.600000
0	4	0045628	0.000000	0.473684
0	4	0071407	0.000000	1.000000
0	4	2000147	0.000000	0.764706
0	4	0010628	0.000000	1.000000
0	4	2000254	0.000000	0.555556
0	4	0044093	0.000000	0.333333
0	4	0014070	0.000000	0.500000
0	4	0023014	0.000000	0.933333
0	4	0031325	0.000000	0.666667
0	4	0009628	0.000000	0.750000
0	4	0009967	0.000000	0.777778
0	4	0001817	0.000000	0.500000
0	4	0001816	0.000000	0.750000
0	4	0051240	0.000000	0.600000
0	4	0019221	0.000000	0.857143
0	4	0042107	0.000000	0.529412
0	4	0003018	0.000000	0.500000
0	4	0071310	0.000000	0.800000
0	4	0034103	0.000000	0.500000
0	4	0050671	0.000000	0.846154
0	4	0007166	0.000000	0.647059
0	4	0071345	0.000000	0.833333
0	4	0008150	0.000000	0.500000
0	4	0010942	0.000000	0.666667
0	4	0050890	0.000000	0.714286
0	4	1901566	0.000000	0.444444
0	4	1901652	0.000000	0.727273
0	4	0015226	0.000000	0.044444
0	4	1903555	0.000000	0.500000
0	4	0051896	0.000000	0.555556
0	4	0002274	0.000000	0.750000
0	4	0071421	0.000000	0.062500
0	4	0009653	0.000000	0.333333
0	4	0071310	0.000000	0.800000
0	4	0006607	0.000000	0.035714
0	4	0042542	0.000000	0.521739
0	4	0003674	0.000000	0.333333
0	4	0006955	0.000000	0.571429
0	4	0010033	0.000000	0.333333
0	4	0019955	0.000000	0.800000
0	4	0034097	0.000000	0.416667
0	4	0005576	0.000000	0.500000
0	4	0061047	0.000000	0.043478
0	4	0002042	0.000000	0.048780
0	4	0071802	0.000000	0.043478
0	4	0014866	0.000000	0.051282
0	4	0048018	0.000000	0.944444
0	4	0002761	0.000000	0.520000
0	4	0005515	0.000000	0.500000
0	4	0005575	0.000000	0.250000
0	4	0048534	0.000000	0.909091
0	4	0051568	0.000000	0.023810
0	4	0005102	0.000000	0.666667
0	4	0004448	0.000000	0.080000
0	4	0018685	0.000000	0.076923
0	4	0005685	0.000000	0.045455
0	4	0051240	0.000000	0.750000
0	4	0003674	0.000000	0.200000
0	4	0006915	0.000000	0.625000
0	4	0002727	0.000000	0.545455
0	4	0006468	0.000000	0.558824
0	4	0050671	0.000000	0.846154
0	4	0048518	0.000000	0.500000
0	4	0051240	0.000000	0.750000
0	4	0045072	0.000000	0.545455
0	4	0045621	0.000000	0.870968
0	4	0045621	0.000000	0.870968
0	4	0001910	0.000000	0.300000
0	4	0032502	0.000000	0.222222
0	4	0005515	0.000000	0.600000
0	4	0001817	0.000000	0.625000
0	4	0042509	0.000000	0.533333
0	4	0016081	0.000000	0.068493
0	4	0016174	0.000000	0.076923
0	4	0050670	0.000000	0.461538
0	4	0004666	0.000000	0.083333
0	4	1990597	0.000000	0.000000
0	4	0031401	0.000000	0.724138
0	4	0043467	0.000000	0.444444
0	4	0030545	0.000000	0.722222
0	4	0046328	0.000000	0.551020
0	4	0007165	0.000000	0.555556
0	4	0002520	0.000000	0.727273
0	4	0007165	0.000000	0.555556
0	4	0031330	0.000000	0.875000
0	4	0050794	0.000000	0.571429
0	4	0033025	0.000000	0.571429
0	4	0006950	0.000000	0.428571
0	4	0043069	0.000000	0.833333
0	4	0030545	0.000000	0.722222
0	4	0019222	0.000000	0.666667
0	4	0040008	0.000000	0.571429
0	4	0031401	0.000000	0.724138
0	4	0018108	0.000000	0.297297
0	4	0032268	0.000000	0.687500
0	4	0005575	0.000000	0.250000
0	4	0010033	0.000000	0.666667
0	4	0034473	0.000000	0.087912
0	4	0002521	0.000000	0.789474
0	4	0034097	0.000000	0.571429
0	4	0005515	0.000000	0.428571
0	4	0002761	0.000000	0.565217
0	4	0006915	0.000000	0.833333
0	4	0097553	0.000000	0.053571
0	4	0008284	0.000000	1.000000
0	4	0015679	0.000000	0.047619
0	4	0005666	0.000000	0.041667
0	4	0002065	0.000000	0.909091
0	4	0003674	0.000000	0.250000
0	4	0006950	0.000000	0.300000
0	4	0042127	0.000000	0.625000
0	4	0006954	0.000000	0.500000
0	4	0042092	0.000000	0.363636
0	4	0005575	0.000000	0.333333
0	4	0004888	0.000000	0.173913
0	4	0005575	0.000000	0.333333
0	4	0046427	0.000000	0.400000
0	4	0048252	0.000000	0.074074
0	4	0044425	0.000000	0.600000
0	4	0010248	0.000000	0.066667
0	4	0000070	0.000000	0.076923
0	4	0004396	0.000000	0.075000
0	4	0045621	0.000000	0.729730
0	4	0060255	0.000000	0.500000
0	4	0070350	0.000000	0.583333
0	4	0051240	0.000000	0.750000
0	4	0080134	0.000000	0.625000
0	4	0120161	0.000000	0.636364
0	4	0051251	0.000000	0.875000
0	4	0044459	0.000000	0.727273
0	4	0050789	0.000000	0.500000
0	4	0010038	0.000000	0.500000
0	4	0031342	0.000000	0.750000
0	4	0034765	0.000000	0.800000
0	4	0008202	0.000000	0.538462
0	4	0045893	0.000000	1.000000
0	4	0001819	0.000000	0.800000
0	4	0042092	0.000000	0.363636
0	4	0002762	0.000000	0.920000
0	4	0030334	0.000000	0.473684
0	4	0050871	0.000000	1.000000
0	4	2000319	0.000000	0.475410
0	4	0031348	0.000000	0.600000
0	4	0031667	0.000000	0.714286
0	4	0060143	0.000000	0.565217
0	4	0042129	0.000000	0.437500
0	4	0006468	0.000000	0.256757
0	4	0001817	0.000000	0.500000
0	4	0008150	0.000000	0.250000
0	4	0097305	0.000000	0.600000
0	4	0016241	0.000000	0.555556
0	4	0002676	0.000000	0.888889
0	4	0030100	0.000000	0.562500
0	4	0002700	0.000000	0.500000
0	4	0009968	0.000000	0.583333
0	4	0001934	0.000000	1.000000
0	4	1900221	0.000000	0.625000
0	4	2000418	0.000000	0.826087
0	4	1903038	0.000000	0.545455
0	4	0043373	0.000000	0.640000
0	4	0045321	0.000000	0.714286
0	4	0097191	0.000000	0.888889
0	4	0031401	0.000000	0.724138
0	4	0043010	0.000000	0.923077
0	4	1903427	0.000000	0.640000
0	4	2000113	0.000000	0.571429
0	4	0002639	0.000000	1.000000
0	4	0046427	0.000000	0.400000
0	4	0046649	0.000000	0.857143
0	4	0005576	0.000000	0.500000
0	4	0050691	0.000000	0.928571
0	4	0005102	0.000000	0.222222
0	4	0044093	0.000000	0.250000
0	4	0001562	0.000000	0.666667
0	4	0044706	0.000000	0.500000
0	4	0048302	0.000000	0.532258
0	4	1904036	0.000000	0.875000
0	4	0002687	0.000000	0.904762
0	4	0002521	0.000000	0.937500
0	4	0050896	0.000000	0.500000
0	4	0002269	0.000000	0.666667
0	4	0046006	0.000000	0.441176
0	4	0009889	0.000000	0.375000
0	4	0033008	0.000000	0.488889
0	4	0008150	0.000000	0.250000
0	4	0048522	0.000000	0.750000
0	4	0050871	0.000000	1.000000
0	4	0010628	0.000000	1.000000
0	4	0015379	0.000000	0.035088
0	4	0002369	0.000000	0.833333
0	4	0016746	0.000000	0.047619
0	4	0043030	0.000000	0.571429
0	4	0002274	0.000000	0.625000
0	4	0006952	0.000000	0.400000
0	4	0097363	0.000000	0.043478
0	4	0009891	0.000000	0.571429
0	4	0070905	0.000000	0.076923
0	4	0003824	0.000000	0.333333
0	4	0006520	0.000000	0.812500
0	4	0000323	0.000000	0.928571
0	4	0003824	0.000000	0.333333
0	4	1901360	0.000000	0.250000
0	4	0051090	0.000000	0.038462
0	4	0046666	0.000000	0.054054
0	4	0060363	0.000000	0.047619
0	4	0051257	0.000000	0.052632
0	4	0033554	0.000000	0.400000
0	4	0048871	0.000000	0.600000
0	4	0001932	0.000000	0.941176
0	4	0030217	0.000000	0.913043
0	4	0007166	0.000000	0.611111
0	4	0005102	0.000000	0.222222
0	4	0019222	0.000000	0.666667
0	4	0009628	0.000000	0.500000
0	4	0050870	0.000000	0.594595
0	4	0050790	0.000000	0.666667
0	4	0060760	0.000000	0.444444
0	4	0051240	0.000000	0.600000
0	4	0001819	0.000000	0.800000
0	4	0005575	0.000000	0.500000
0	4	0005515	0.000000	0.166667
0	4	0009968	0.000000	0.583333
0	4	0050671	0.000000	0.846154
0	4	0005575	0.000000	0.500000
0	4	2001236	0.000000	0.541667
0	4	0048871	0.000000	0.600000
0	4	0046525	0.000000	0.035714
0	4	0004525	0.000000	0.045455
0	4	0030899	0.000000	0.037037
0	4	0004311	0.000000	0.043478
0	4	0005575	0.000000	0.250000
0	4	0005515	0.000000	0.428571
0	4	0001558	0.000000	0.636364
0	4	0005515	0.000000	0.428571
0	4	0001819	0.000000	0.266667
0	4	0005245	0.000000	0.037736
0	4	0035265	0.000000	0.062500
0	4	0048562	0.000000	0.043478
0	4	0061042	0.000000	0.031250
0	4	0032991	0.000000	0.666667
0	4	0003723	0.000000	0.857143
0	4	0009059	0.000000	0.233333
0	4	1901363	0.000000	0.500000
0	4	0010468	0.000000	0.176471
0	4	0043229	0.000000	0.700000
0	4	0060021	0.000000	0.030303
0	4	0043228	0.000000	0.200000
0	4	0014029	0.000000	0.041667
0	4	0006998	0.000000	0.054054
0	4	0099151	0.000000	0.076923
0	4	0044424	0.000000	0.500000
0	4	0043227	0.000000	0.250000
0	4	0009266	0.000000	0.666667
0	4	0044464	0.000000	0.750000
0	4	0072503	0.000000	0.750000
0	4	0007005	0.000000	0.600000
0	4	0003674	0.000000	0.333333
0	4	0060029	0.000000	0.052632
0	4	0044455	0.000000	0.840000
0	4	0034447	0.000000	0.083333
0	4	2000651	0.000000	0.042553
0	4	0045737	0.000000	0.030769
0	4	0051233	0.000000	1.000000
0	4	0005694	0.000000	1.000000
0	4	0005488	0.000000	0.666667
0	4	0000792	0.000000	0.833333
0	4	0044446	0.000000	0.600000
0	4	0044444	0.000000	0.875000
0	4	0030261	0.000000	0.529412
0	4	0022402	0.000000	0.400000
0	4	0044427	0.000000	0.866667
0	4	0043227	0.000000	0.300000
0	4	0007017	0.000000	0.500000
0	4	0051301	0.000000	0.750000
0	4	0005575	0.000000	0.500000
0	4	0044428	0.000000	0.769231
0	4	0007143	0.000000	0.685714
0	4	0008150	0.000000	0.333333
0	4	0044446	0.000000	0.600000
0	4	0044427	0.000000	0.866667
0	4	0009987	0.000000	0.666667
0	4	0032991	0.000000	1.000000
0	4	0005654	0.000000	0.900000
0	4	0043228	0.000000	0.300000
0	4	0098687	0.000000	0.933333
0	4	0032991	0.000000	1.000000
0	4	0043228	0.000000	0.300000
0	4	0098813	0.000000	0.500000
0	4	0015631	0.000000	0.833333
0	4	0008150	0.000000	0.333333
0	4	0005819	0.000000	1.000000
0	4	0043370	0.000000	0.043478
0	4	0006464	0.000000	0.555556
0	4	0048645	0.000000	0.076923
0	4	0005575	0.000000	0.500000
0	4	0098696	0.000000	0.066667
0	4	0060128	0.000000	0.090909
0	4	0051170	0.000000	0.384615
0	4	0065007	0.000000	0.400000
0	4	0010628	0.000000	0.294118
0	4	0043231	0.000000	0.900000
0	4	0006768	0.000000	0.037037
0	4	0035050	0.000000	0.052632
0	4	0072389	0.000000	0.018519
0	4	0042393	0.000000	0.571429
0	4	0031069	0.000000	0.038462
0	4	0044464	0.000000	0.600000
0	4	0044441	0.000000	0.647059
0	4	0008406	0.000000	0.833333
0	4	0097458	0.000000	0.800000
0	4	0050789	0.000000	0.600000
0	4	0003674	0.000000	0.250000
0	4	0050789	0.000000	0.600000
0	4	1902531	0.000000	0.421053
0	4	0044421	0.000000	0.750000
0	4	0003006	0.000000	0.277778
0	4	0007178	0.000000	0.928571
0	4	0048856	0.000000	0.428571
0	4	0032277	0.000000	0.931034
0	4	0001934	0.000000	0.707317
0	4	0005575	0.000000	0.250000
0	4	1901566	0.000000	0.421053
0	4	0003674	0.000000	0.250000
0	4	0005102	0.000000	1.000000
0	4	0044425	0.000000	0.250000
0	4	0050794	0.000000	0.800000
0	4	0036477	0.000000	0.714286
0	4	0043511	0.000000	0.857143
0	4	0005515	0.000000	0.750000
0	4	0005488	0.000000	0.500000
0	4	0008565	0.000000	0.064516
0	4	0005261	0.000000	0.054054
0	4	0034501	0.000000	0.066667
0	4	0015267	0.000000	0.076923
0	4	0005575	0.000000	0.500000
0	4	0042636	0.000000	0.533333
0	4	0042221	0.000000	0.750000
0	4	0015893	0.000000	0.500000
0	4	0031399	0.000000	0.550000
0	4	0043010	0.000000	0.923077
0	4	0043067	0.000000	0.857143
0	4	2000112	0.000000	0.550000
0	4	0070696	0.000000	0.750000
0	4	0030182	0.000000	0.928571
0	4	0044444	0.000000	0.875000
0	4	0048646	0.000000	0.500000
0	4	0032870	0.000000	0.750000
0	4	2001236	0.000000	0.538462
0	4	0005488	0.000000	0.500000
0	4	0060255	0.000000	0.500000
0	4	0001707	0.000000	1.000000
0	4	0005515	0.000000	0.750000
0	4	0007165	0.000000	0.714286
0	4	0005488	0.000000	0.500000
0	4	0005575	0.000000	0.500000
0	4	0044057	0.000000	0.333333
0	4	0001558	0.000000	0.636364
0	4	0048869	0.000000	0.571429
0	4	0008406	0.000000	0.833333
0	4	0005515	0.000000	0.750000
0	4	0021953	0.000000	0.812500
0	4	0050794	0.000000	0.571429
0	4	0043511	0.000000	0.857143
0	4	0007167	0.000000	0.857143
0	4	0020027	0.000000	0.631579
0	4	0005515	0.000000	0.750000
0	4	0008150	0.000000	0.250000
0	4	0044843	0.000000	0.600000
0	4	0051247	0.000000	0.684211
0	4	0009887	0.000000	0.900000
0	4	0090100	0.000000	0.500000
0	4	0048869	0.000000	0.571429
0	4	0005615	0.000000	1.000000
0	4	0005488	0.000000	0.500000
0	4	0050794	0.000000	0.571429
0	4	0050794	0.000000	0.571429
0	4	0035082	0.000000	0.083333
0	4	0005102	0.000000	1.000000
0	4	0060278	0.000000	0.583333
0	4	0022404	0.000000	0.235294
0	4	0045639	0.000000	0.863636
0	4	0030154	0.000000	0.714286
0	4	0006355	0.000000	0.950000
0	4	0045893	0.000000	1.000000
0	4	0036314	0.000000	0.400000
0	4	0003006	0.000000	0.285714
0	4	0045786	0.000000	1.000000
0	4	0016584	0.000000	0.090909
0	4	0070588	0.000000	0.061538
0	4	0046525	0.000000	0.071429
0	4	0032276	0.000000	0.586207
0	4	0001818	0.000000	0.250000
0	4	0050789	0.000000	0.428571
0	4	0002792	0.000000	0.342857
0	4	0046887	0.000000	0.724138
0	4	0097066	0.000000	0.750000
0	4	0021536	0.000000	0.812500
0	4	0042325	0.000000	0.409091
0	4	0007166	0.000000	0.785714
0	4	0046983	0.000000	0.800000
0	4	0048869	0.000000	0.666667
0	4	0036315	0.000000	0.800000
0	4	0009725	0.000000	0.857143
0	4	0031667	0.000000	0.333333
0	4	0007165	0.000000	0.714286
0	4	0005126	0.000000	0.833333
0	4	0071375	0.000000	0.916667
0	4	0014070	0.000000	1.000000
0	4	0032501	0.000000	0.250000
0	4	0008406	0.000000	0.833333
0	4	0051716	0.000000	0.444444
0	4	0007423	0.000000	0.727273
0	4	0001932	0.000000	0.727273
0	4	0008584	0.000000	1.000000
0	4	0009719	0.000000	0.428571
0	4	1901701	0.000000	0.545455
0	4	0003674	0.000000	0.250000
0	4	0048513	0.000000	0.636364
0	4	0003006	0.000000	0.277778
0	4	0044424	0.000000	0.625000
0	4	0008150	0.000000	0.200000
0	4	0005575	0.000000	0.500000
0	4	0070555	0.000000	0.571429
0	4	0005623	0.000000	0.500000
0	4	0043511	0.000000	0.857143
0	4	0071241	0.000000	0.666667
0	4	0005515	0.000000	0.750000
0	4	0005515	0.000000	0.750000
0	4	0005575	0.000000	0.500000
0	4	0048609	0.000000	0.500000
0	4	1902686	0.000000	0.093750
0	4	0009966	0.000000	0.444444
0	4	0008150	0.000000	0.200000
0	4	0043982	0.000000	0.055556
0	4	0016277	0.000000	0.051282
0	4	0060278	0.000000	0.583333
0	4	0048869	0.000000	0.666667
0	4	0008309	0.000000	0.060606
0	4	0032502	0.000000	0.400000
0	4	0032502	0.000000	0.400000
0	4	0050789	0.000000	0.500000
0	4	0045595	0.000000	0.600000
0	4	0048513	0.000000	0.750000
0	4	0005488	0.000000	0.666667
0	4	0042127	0.000000	0.625000
0	4	0005737	0.000000	0.750000
0	4	0003700	0.000000	1.000000
0	4	0032502	0.000000	0.400000
0	4	0006355	0.000000	0.863636
0	4	0043226	0.000000	0.250000
0	4	0032502	0.000000	0.400000
0	4	0000977	0.000000	0.875000
0	4	0061101	0.000000	0.571429
0	4	2000177	0.000000	0.600000
0	4	0042423	0.000000	0.920000
0	4	0035883	0.000000	0.600000
0	4	0006355	0.000000	0.863636
0	4	0050789	0.000000	0.500000
0	4	0002067	0.000000	0.550000
0	4	0002067	0.000000	0.550000
0	4	0005575	0.000000	0.333333
0	4	0005488	0.000000	0.666667
0	4	0030334	0.000000	0.600000
0	4	0005488	0.000000	0.666667
0	4	0048666	0.000000	0.882353
0	4	0048518	0.000000	0.500000
0	4	0005488	0.000000	0.666667
0	4	0045787	0.000000	0.666667
0	4	0001932	0.000000	0.551724
0	4	1900753	0.000000	0.043478
0	4	0008373	0.000000	0.090909
0	4	1903407	0.000000	0.085106
0	4	0043316	0.000000	0.057143
0	4	0032501	0.000000	0.666667
0	4	0005887	0.000000	1.000000
0	4	0016310	0.000000	0.368421
0	4	0050794	0.000000	0.500000
0	4	0035270	0.000000	0.700000
0	4	0051896	0.000000	0.555556
0	4	0031224	0.000000	0.500000
0	4	0031399	0.000000	0.413793
0	4	1903428	0.000000	0.640000
0	4	0005515	0.000000	1.000000
0	4	0032589	0.000000	0.950000
0	4	0051291	0.000000	0.833333
0	4	0003674	0.000000	0.333333
0	4	0048856	0.000000	1.000000
0	4	0098590	0.000000	0.666667
0	4	0042221	0.000000	0.500000
0	4	0006897	0.000000	0.875000
0	4	0051094	0.000000	0.600000
0	4	0010628	0.000000	0.500000
0	4	0050896	0.000000	0.666667
0	4	0031016	0.000000	0.700000
0	4	0003674	0.000000	0.333333
0	4	0044464	0.000000	0.750000
0	4	0016301	0.000000	0.444444
0	4	0005488	0.000000	0.666667
0	4	0008150	0.000000	0.333333
0	4	0005575	0.000000	0.500000
0	4	0003006	0.000000	0.500000
0	4	0007507	0.000000	0.750000
0	4	0048608	0.000000	0.615385
0	4	0005488	0.000000	0.666667
0	4	0031975	0.000000	0.600000
0	4	0005515	0.000000	1.000000
0	4	0009605	0.000000	0.600000
0	4	0010557	0.000000	0.428571
0	4	0016043	0.000000	0.500000
0	4	0097458	0.000000	0.600000
0	4	0097305	0.000000	0.600000
0	4	0044446	0.000000	0.636364
0	4	0005575	0.000000	0.500000
0	4	0043227	0.000000	0.333333
0	4	0005488	0.000000	0.666667
0	4	0043005	0.000000	0.875000
0	4	0036211	0.000000	0.526316
0	4	0065008	0.000000	0.428571
0	4	2000112	0.000000	0.578947
0	4	0019899	0.000000	0.750000
0	4	0010605	0.000000	0.800000
0	4	1902533	0.000000	0.888889
0	4	0009743	0.000000	0.666667
0	4	0048513	0.000000	0.777778
0	4	0042327	0.000000	1.000000
0	4	0016500	0.000000	0.166667
0	4	0016301	0.000000	0.444444
0	4	0097159	0.000000	0.500000
0	4	0050793	0.000000	0.571429
0	4	0010557	0.000000	0.428571
0	4	0070887	0.000000	0.600000
0	4	0010562	0.000000	0.750000
0	4	0051445	0.000000	0.583333
0	4	0043434	0.000000	0.916667
0	4	0005623	0.000000	0.500000
0	4	0005515	0.000000	1.000000
0	4	0043227	0.000000	0.333333
0	4	0030154	0.000000	0.833333
0	4	0016032	0.000000	0.454545
0	4	1901652	0.000000	0.666667
0	4	0044424	0.000000	0.800000
0	4	0001932	0.000000	0.551724
0	4	0032147	0.000000	1.000000
0	4	0012505	0.000000	0.600000
0	4	2000145	0.000000	0.533333
0	4	0005488	0.000000	0.666667
0	4	0005515	0.000000	1.000000
0	4	0032147	0.000000	1.000000
0	4	0033993	0.000000	0.571429
0	4	0007088	0.000000	0.550000
0	4	0051130	0.000000	0.800000
0	4	0003674	0.000000	0.333333
0	4	2000026	0.000000	0.857143
0	4	0005575	0.000000	0.500000
0	4	0007169	0.000000	1.000000
0	4	0003674	0.000000	0.333333
0	4	0097458	0.000000	0.600000
0	4	0033674	0.000000	0.666667
0	4	0120025	0.000000	0.625000
0	4	0006464	0.000000	0.789474
0	4	0005515	0.000000	1.000000
0	4	0046324	0.000000	0.615385
0	4	2000377	0.000000	0.777778
0	4	0044425	0.000000	0.666667
0	4	0005515	0.000000	1.000000
0	4	0009888	0.000000	0.800000
0	4	0048518	0.000000	0.500000
0	4	0048518	0.000000	0.500000
0	4	0018108	0.000000	1.000000
0	4	0031960	0.000000	0.909091
0	4	0032502	0.000000	0.666667
0	4	0019199	0.000000	0.870968
0	4	0120036	0.000000	0.750000
0	4	2000320	0.000000	0.096774
0	4	0033993	0.000000	0.571429
0	4	0050896	0.000000	0.666667
0	4	0009987	0.000000	0.333333
0	4	0044464	0.000000	0.750000
0	4	0001934	0.000000	1.000000
0	4	0065009	0.000000	0.272727
0	4	0003674	0.000000	0.333333
0	4	0032550	0.000000	0.476190
0	4	1990939	0.000000	0.071429
0	4	0033273	0.000000	0.625000
0	4	0042221	0.000000	0.500000
0	4	0016192	0.000000	0.625000
0	4	0003841	0.000000	0.088235
0	4	0002859	0.000000	0.088889
0	4	0043232	0.000000	0.583333
0	4	0016773	0.000000	0.333333
0	4	0097300	0.000000	0.857143
0	4	0046173	0.000000	0.619048
0	4	0051434	0.000000	0.047619
0	4	0016301	0.000000	0.800000
0	4	0016773	0.000000	0.333333
0	4	0005634	0.000000	1.000000
0	4	0016331	0.000000	0.500000
0	4	0034157	0.000000	0.030303
0	4	0043226	0.000000	0.200000
0	4	0007342	0.000000	0.086957
0	4	0002046	0.000000	0.055556
0	4	0032991	0.000000	0.250000
0	4	0043226	0.000000	0.200000
0	4	0051170	0.000000	0.384615
0	4	0030850	0.000000	0.034483
0	4	0015031	0.000000	0.800000
0	4	0005622	0.000000	0.666667
0	4	0047291	0.000000	0.080000
0	4	0035257	0.000000	0.750000
0	4	0034123	0.000000	0.025641
0	4	0031017	0.000000	0.038462
0	4	0005515	0.000000	0.600000
0	4	0016310	0.000000	0.500000
0	4	0021516	0.000000	0.041667
0	4	0045943	0.000000	0.947368
0	4	0090407	0.000000	0.476190
0	4	0043232	0.000000	0.583333
0	4	0044262	0.000000	0.444444
0	4	0043227	0.000000	0.300000
0	4	0002063	0.000000	0.068966
0	4	0060297	0.000000	0.074074
0	4	0002637	0.000000	0.071429
0	4	0005575	0.000000	0.500000
0	4	0002237	0.000000	0.785714
0	4	0044093	0.000000	0.166667
0	4	0032502	0.000000	0.666667
0	4	0044424	0.000000	0.833333
0	4	0005515	0.000000	1.000000
0	4	0051240	0.000000	0.600000
0	4	1901700	0.000000	0.428571
0	4	0016773	0.000000	0.307692
0	4	0034097	0.000000	0.833333
0	4	0006464	0.000000	0.789474
0	4	0071902	0.000000	0.745455
0	4	1901224	0.000000	1.000000
0	4	0042127	0.000000	0.500000
0	4	0071357	0.000000	0.653846
0	4	0010629	0.000000	0.285714
0	4	0033554	0.000000	0.600000
0	4	0043231	0.000000	0.900000
0	4	0002758	0.000000	0.903226
0	4	0043232	0.000000	0.900000
0	4	0007154	0.000000	0.272727
0	4	0009967	0.000000	0.777778
0	4	0051090	0.000000	0.840000
0	4	0007165	0.000000	0.909091
0	4	0065003	0.000000	0.888889
0	4	0046330	0.000000	0.753846
0	4	0007166	0.000000	0.833333
0	4	0005737	0.000000	1.000000
0	4	0034501	0.000000	0.076923
0	4	0016740	0.000000	0.250000
0	4	0071222	0.000000	1.000000
0	4	0006950	0.000000	0.428571
0	4	0003674	0.000000	0.333333
0	4	0140096	0.000000	0.200000
0	4	0042802	0.000000	0.750000
0	4	0002218	0.000000	0.580645
0	4	0036211	0.000000	0.526316
0	4	0005575	0.000000	0.500000
0	4	0002376	0.000000	0.285714
0	4	0005126	0.000000	0.714286
0	4	0048392	0.000000	0.080000
0	4	1901701	0.000000	0.352941
0	4	1903037	0.000000	0.500000
0	4	0000165	0.000000	0.857143
0	4	0005515	0.000000	1.000000
0	4	0010874	0.000000	0.588235
0	4	0023051	0.000000	0.400000
0	4	0071206	0.000000	0.071429
0	4	0009967	0.000000	0.777778
0	4	0090500	0.000000	0.090909
0	4	0014070	0.000000	0.625000
0	4	0044093	0.000000	0.250000
0	4	0001818	0.000000	0.800000
0	4	0051241	0.000000	0.600000
0	4	0008219	0.000000	0.600000
0	4	0065007	0.000000	0.333333
0	4	0034121	0.000000	0.636364
0	4	0031348	0.000000	0.600000
0	4	0010935	0.000000	0.545455
0	4	0051704	0.000000	0.250000
0	4	0016310	0.000000	0.368421
0	4	0140096	0.000000	0.200000
0	4	0005515	0.000000	1.000000
0	4	0019221	0.000000	1.000000
0	4	0032559	0.000000	0.722222
0	4	0007165	0.000000	0.909091
0	4	0046983	0.000000	0.800000
0	4	0051683	0.000000	0.076923
0	4	0051241	0.000000	0.600000
0	4	0016773	0.000000	0.185185
0	4	0010932	0.000000	0.600000
0	4	0033993	0.000000	0.571429
0	4	0043229	0.000000	0.700000
0	4	0043405	0.000000	0.527273
0	4	0043169	0.000000	0.666667
0	4	0005622	0.000000	0.666667
0	4	0009892	0.000000	0.352941
0	4	0010033	0.000000	0.666667
0	4	0043244	0.000000	1.000000
0	4	0051090	0.000000	0.840000
0	4	0071944	0.000000	0.666667
0	4	0034097	0.000000	0.833333
0	4	0016310	0.000000	0.368421
0	4	0050896	0.000000	0.333333
0	4	0005488	0.000000	0.666667
0	4	0001959	0.000000	0.555556
0	4	0010941	0.000000	0.714286
0	4	0043366	0.000000	0.071429
0	4	0060517	0.000000	0.023256
0	4	0034501	0.000000	0.066667
0	4	0010628	0.000000	0.400000
0	4	0006464	0.000000	0.483871
0	4	0006355	0.000000	0.863636
0	4	0043229	0.000000	0.700000
0	4	0051101	0.000000	0.625000
0	4	0008150	0.000000	0.500000
0	4	0045366	0.000000	0.545455
0	4	0051707	0.000000	0.583333
0	4	0032753	0.000000	0.400000
0	4	1901363	0.000000	0.500000
0	4	0032993	0.000000	0.100000
0	4	0044446	0.000000	0.583333
0	4	0097028	0.000000	0.695652
0	4	0032733	0.000000	0.400000
0	4	0006464	0.000000	0.483871
0	4	0019222	0.000000	0.363636
0	4	0005488	0.000000	0.666667
0	4	0001012	0.000000	0.600000
0	4	0042776	0.000000	0.079208
0	4	0003700	0.000000	1.000000
0	4	0000981	0.000000	1.000000
0	4	0034121	0.000000	0.636364
0	4	0097114	0.000000	0.086957
0	4	0010628	0.000000	0.400000
0	4	0042555	0.000000	0.083333
0	4	0072434	0.000000	0.088235
0	4	0032743	0.000000	0.400000
0	4	0072539	0.000000	0.820000
0	4	0019220	0.000000	0.500000
0	4	0050794	0.000000	0.428571
0	4	0071944	0.000000	0.666667
0	4	1990776	0.000000	0.916667
0	4	0005488	0.000000	0.666667
0	4	0003674	0.000000	0.333333
0	4	0036270	0.000000	0.384615
0	4	0048731	0.000000	0.666667
0	4	0042127	0.000000	0.500000
0	4	0044853	0.000000	0.933333
0	4	0005515	0.000000	1.000000
0	4	0010033	0.000000	0.400000
0	4	0019900	0.000000	0.833333
0	4	0043231	0.000000	1.000000
0	4	0031328	0.000000	0.500000
0	4	0030674	0.000000	0.600000
0	4	0002793	0.000000	0.428571
0	4	0051219	0.000000	0.750000
0	4	0090276	0.000000	0.571429
0	4	0048017	0.000000	0.857143
0	4	0031998	0.000000	0.571429
0	4	0044424	0.000000	0.833333
0	4	0019901	0.000000	1.000000
0	4	0007165	0.000000	0.833333
0	4	0050709	0.000000	0.657143
0	4	1990090	0.000000	0.933333
0	4	0010828	0.000000	0.846154
0	4	1901652	0.000000	0.727273
0	4	0044424	0.000000	0.833333
0	4	0060255	0.000000	0.833333
0	4	0008050	0.000000	0.086957
0	4	0009967	0.000000	0.777778
0	4	0043226	0.000000	0.222222
0	4	0043551	0.000000	0.545455
0	4	0022607	0.000000	0.600000
0	4	0040017	0.000000	0.400000
0	4	1900077	0.000000	0.555556
0	4	0035591	0.000000	0.857143
0	4	0044238	0.000000	0.375000
0	4	0010906	0.000000	0.578947
0	4	0043235	0.000000	0.136364
0	4	0032502	0.000000	0.666667
0	4	0032868	0.000000	1.000000
0	4	0005488	0.000000	0.666667
0	4	0050896	0.000000	0.666667
0	4	0033353	0.000000	0.088889
0	4	0032870	0.000000	0.588235
0	4	0005515	0.000000	1.000000
0	4	0009628	0.000000	0.500000
0	4	0005488	0.000000	0.666667
0	4	0008104	0.000000	0.444444
0	4	0044441	0.000000	0.500000
0	4	0015031	0.000000	0.428571
0	4	0007621	0.000000	0.090909
0	4	0086038	0.000000	0.092308
0	4	0032502	0.000000	0.285714
0	4	0008022	0.000000	0.000000
0	4	1903522	0.000000	0.666667
0	4	0001056	0.000000	0.043478
0	4	0065007	0.000000	0.333333
0	4	0060042	0.000000	0.678571
0	4	0045581	0.000000	0.095238
0	4	0044753	0.000000	0.000000
0	4	0021700	0.000000	0.250000
0	4	0048870	0.000000	0.875000
0	4	0022407	0.000000	0.500000
0	4	0060039	0.000000	0.923077
0	4	0050900	0.000000	0.833333
0	4	0003674	0.000000	0.333333
0	4	0060322	0.000000	0.800000
0	4	0022610	0.000000	0.666667
0	4	0016477	0.000000	1.000000
0	4	0030427	0.000000	0.600000
0	4	0031589	0.000000	0.800000
0	4	1904645	0.000000	0.450000
0	4	0002685	0.000000	0.578947
0	4	0008150	0.000000	0.333333
0	4	0048856	0.000000	0.600000
0	4	0098636	0.000000	0.200000
0	4	0003674	0.000000	0.333333
0	4	0022610	0.000000	0.666667
0	4	0016020	0.000000	0.333333
0	4	0008150	0.000000	0.333333
0	4	0098609	0.000000	1.000000
0	4	0005488	0.000000	0.666667
0	4	0043065	0.000000	0.750000
0	4	0030054	0.000000	0.666667
0	4	0007154	0.000000	0.230769
0	4	0048731	0.000000	0.666667
0	4	0016049	0.000000	0.200000
0	4	0031982	0.000000	0.400000
0	4	0045123	0.000000	0.916667
0	4	0048771	0.000000	0.750000
0	4	0032091	0.000000	0.800000
0	4	0072676	0.000000	0.916667
0	4	0008150	0.000000	0.333333
0	4	0050428	0.000000	0.031250
0	4	0070887	0.000000	0.600000
0	4	0051641	0.000000	0.333333
0	4	0003674	0.000000	0.333333
0	4	0051648	0.000000	0.312500
0	4	2000401	0.000000	0.550000
0	4	0051234	0.000000	0.600000
0	4	0098609	0.000000	1.000000
0	4	0002687	0.000000	1.000000
0	4	0022610	0.000000	0.666667
0	4	0036477	0.000000	0.714286
0	4	0005575	0.000000	0.333333
0	4	0051717	0.000000	0.090909
0	4	0009986	0.000000	1.000000
0	4	0005488	0.000000	0.666667
0	4	0001936	0.000000	0.500000
0	4	0005488	0.000000	0.666667
0	4	0048812	0.000000	0.818182
0	4	0000712	0.000000	0.076923
0	4	1990145	0.000000	0.060606
0	4	0012505	0.000000	0.600000
0	4	0043227	0.000000	0.250000
0	4	0060089	0.000000	0.666667
0	4	0040017	0.000000	0.400000
0	4	0001706	0.000000	0.777778
0	4	0005924	0.000000	0.857143
0	4	0007155	0.000000	1.000000
0	4	0045766	0.000000	0.875000
0	4	0005575	0.000000	0.500000
0	4	0098609	0.000000	0.800000
0	4	0007165	0.000000	0.833333
0	4	0005575	0.000000	0.500000
0	4	0007611	0.000000	0.875000
0	4	0007155	0.000000	1.000000
0	4	0045785	0.000000	0.750000
0	4	0003674	0.000000	0.333333
0	4	0043066	0.000000	0.857143
0	4	0070851	0.000000	0.833333
0	4	0022610	0.000000	0.666667
0	4	0022610	0.000000	0.666667
0	4	0005575	0.000000	0.500000
0	4	0022414	0.000000	0.375000
0	4	0005488	0.000000	0.666667
0	4	0098609	0.000000	0.800000
0	4	0005576	0.000000	0.500000
0	4	0031224	0.000000	0.800000
0	4	0005575	0.000000	0.500000
0	4	0098552	0.000000	0.500000
0	4	0001932	0.000000	0.516129
0	4	0097708	0.000000	0.769231
0	4	0008150	0.000000	0.333333
0	4	0016020	0.000000	0.400000
0	4	0031253	0.000000	0.777778
0	4	0005575	0.000000	0.500000
0	4	0016043	0.000000	0.444444
0	4	1901342	0.000000	0.777778
0	4	0034739	0.000000	0.095238
0	4	0005515	0.000000	1.000000
0	4	0005041	0.000000	0.071429
0	4	0098802	0.000000	0.684211
0	4	0002489	0.000000	0.076923
0	4	0008088	0.000000	0.090909
0	4	0001655	0.000000	0.875000
0	4	0043066	0.000000	0.500000
0	4	0043068	0.000000	0.833333
0	4	0040017	0.000000	0.400000
0	4	0120025	0.000000	0.714286
0	4	0098636	0.000000	0.166667
0	4	0098802	0.000000	0.684211
0	4	0032502	0.000000	0.285714
0	4	0051345	0.000000	0.800000
0	4	0005912	0.000000	0.666667
0	4	0008150	0.000000	0.250000
0	4	0010033	0.000000	0.400000
0	4	0019838	0.000000	0.800000
0	4	0016323	0.000000	1.000000
0	4	0003674	0.000000	0.333333
0	4	0005623	0.000000	0.500000
0	4	0098552	0.000000	0.363636
0	4	0060173	0.000000	0.875000
0	4	0048518	0.000000	0.500000
0	4	0007275	0.000000	0.625000
0	4	0022610	0.000000	0.500000
0	4	0031012	0.000000	0.666667
0	4	0045444	0.000000	0.857143
0	4	0050839	0.000000	0.750000
0	4	0016020	0.000000	0.333333
0	4	0019838	0.000000	0.800000
0	4	0044464	0.000000	0.750000
0	4	0030055	0.000000	0.750000
0	4	0008150	0.000000	0.250000
0	4	0009887	0.000000	0.818182
0	4	0045893	0.000000	0.944444
0	4	0007155	0.000000	0.750000
0	4	0006412	0.000000	0.064516
0	4	0120031	0.000000	0.909091
0	4	0005488	0.000000	0.666667
0	4	0048518	0.000000	0.500000
0	4	0009991	0.000000	0.444444
0	4	0044464	0.000000	0.750000
0	4	0048513	0.000000	0.875000
0	4	0005488	0.000000	0.666667
0	4	0071805	0.000000	0.086957
0	4	0045937	0.000000	0.875000
0	4	0006694	0.000000	0.066667
0	4	0008150	0.000000	0.250000
0	4	0032510	0.000000	0.086957
0	4	0016020	0.000000	0.333333
0	4	0008150	0.000000	0.200000
0	4	0005575	0.000000	0.250000
0	4	0044444	0.000000	0.538462
0	4	0048513	0.000000	0.700000
0	4	0031589	0.000000	0.800000
0	4	0009987	0.000000	0.400000
0	4	0048856	0.000000	0.500000
0	4	0097458	0.000000	0.600000
0	4	0007155	0.000000	0.600000
0	4	0048513	0.000000	0.700000
0	4	0033036	0.000000	0.500000
0	4	0051145	0.000000	0.300000
0	4	1903846	0.000000	0.523810
0	4	0005575	0.000000	0.250000
0	4	0044464	0.000000	0.750000
0	4	0001822	0.000000	1.000000
0	4	0051384	0.000000	0.066667
0	4	0042974	0.000000	0.000000
0	4	0032589	0.000000	0.791667
0	4	0007610	0.000000	0.250000
0	4	0006533	0.000000	0.062500
0	4	0032266	0.000000	0.000000
0	4	0042471	0.000000	0.894737
0	4	0019955	0.000000	0.750000
0	4	0016358	0.000000	0.952381
0	4	0043068	0.000000	0.833333
0	4	0035051	0.000000	0.619048
0	4	0006898	0.000000	0.555556
0	4	0044424	0.000000	0.833333
0	4	0005515	0.000000	1.000000
0	4	0046983	0.000000	0.800000
0	4	0005575	0.000000	0.500000
0	4	0071402	0.000000	0.416667
0	4	0044877	0.000000	1.000000
0	4	0003674	0.000000	0.333333
0	4	0098636	0.000000	0.500000
0	4	0051017	0.000000	0.823529
0	4	0030054	0.000000	0.666667
0	4	0051050	0.000000	0.500000
0	4	0003674	0.000000	0.333333
0	4	0022610	0.000000	0.500000
0	4	0045211	0.000000	1.000000
0	4	0003674	0.000000	0.333333
0	4	0050896	0.000000	0.666667
0	4	0048523	0.000000	0.750000
0	4	0005622	0.000000	0.666667
0	4	0045765	0.000000	0.642857
0	4	0065007	0.000000	0.400000
0	4	0044843	0.000000	0.600000
0	4	0003674	0.000000	0.333333
0	4	0120036	0.000000	0.833333
0	4	0005515	0.000000	1.000000
0	4	0060009	0.000000	0.965517
0	4	0043069	0.000000	0.833333
0	4	0005575	0.000000	0.500000
0	4	0048666	0.000000	0.750000
0	4	0061756	0.000000	0.833333
0	4	0050789	0.000000	0.600000
0	4	0120025	0.000000	0.833333
0	4	0007043	0.000000	0.714286
0	4	0040017	0.000000	0.400000
0	4	0009605	0.000000	0.600000
0	4	0003674	0.000000	0.333333
0	4	0014706	0.000000	0.461538
0	4	0120038	0.000000	0.625000
0	4	0005924	0.000000	0.857143
0	4	0010212	0.000000	0.454545
0	4	0042221	0.000000	0.750000
0	4	0042127	0.000000	0.666667
0	4	0042995	0.000000	0.666667
0	4	0005575	0.000000	0.500000
0	4	0005575	0.000000	0.500000
0	4	0016020	0.000000	1.000000
0	4	0009966	0.000000	0.888889
0	4	0050768	0.000000	0.937500
0	4	1990138	0.000000	0.868421
0	4	0005515	0.000000	1.000000
0	4	0022610	0.000000	0.500000
0	4	0044456	0.000000	0.666667
0	4	0044464	0.000000	0.750000
0	4	0016020	0.000000	1.000000
0	4	0001934	0.000000	0.935484
0	4	0002040	0.000000	0.548387
0	4	0009987	0.000000	0.400000
0	4	0005887	0.000000	0.666667
0	4	0005887	0.000000	0.666667
0	4	0098802	0.000000	0.684211
0	4	0008150	0.000000	0.333333
0	4	0005887	0.000000	0.666667
0	4	0003674	0.000000	0.333333
0	4	0010646	0.000000	0.666667
0	4	0030054	0.000000	0.666667
0	4	0033280	0.000000	0.481481
0	4	0005575	0.000000	0.500000
0	4	1902531	0.000000	0.800000
0	4	0032991	0.000000	0.666667
0	4	0005575	0.000000	0.500000
0	4	0050896	0.000000	0.666667
0	4	0030036	0.000000	0.470588
0	4	0010975	0.000000	0.692308
0	4	0043009	0.000000	0.888889
0	4	0050896	0.000000	0.666667
0	4	0016043	0.000000	0.800000
0	4	0048609	0.000000	0.545455
0	4	0005515	0.000000	1.000000
0	4	0019899	0.000000	0.800000
0	4	0003674	0.000000	0.333333
0	4	0007160	0.000000	1.000000
0	4	0005737	0.000000	1.000000
0	4	0050767	0.000000	0.687500
0	4	0007166	0.000000	0.916667
0	4	0048519	0.000000	0.500000
0	4	0098802	0.000000	0.684211
0	4	0071437	0.000000	0.714286
0	4	0007160	0.000000	1.000000
0	4	0030054	0.000000	0.666667
0	4	0021932	0.000000	0.677419
0	4	0045202	0.000000	1.000000
0	4	0016477	0.000000	1.000000
0	4	0008305	0.000000	1.000000
0	4	0071214	0.000000	0.636364
0	4	0051336	0.000000	0.500000
0	4	0007155	0.000000	0.750000
0	4	0006928	0.000000	0.375000
0	4	0045165	0.000000	0.857143
0	4	0010469	0.000000	0.833333
0	4	0060548	0.000000	0.666667
0	4	0007632	0.000000	0.533333
0	4	0001726	0.000000	0.625000
0	4	0006810	0.000000	0.666667
0	4	0007178	0.000000	0.785714
0	4	0051093	0.000000	0.600000
0	4	0044459	0.000000	0.750000
0	4	0005887	0.000000	0.666667
0	4	0008150	0.000000	0.333333
0	4	0032264	0.000000	0.071429
0	4	0044877	0.000000	1.000000
0	4	0005623	0.000000	0.500000
0	4	0051058	0.000000	0.818182
0	4	0048518	0.000000	0.500000
0	4	0098636	0.000000	0.500000
0	4	0016020	0.000000	1.000000
0	4	0046038	0.000000	0.056818
0	4	0005515	0.000000	1.000000
0	4	0005575	0.000000	0.500000
0	4	0030141	0.000000	0.888889
0	4	0060249	0.000000	0.625000
0	4	0015501	0.000000	0.084507
0	4	0006886	0.000000	0.750000
0	4	1905477	0.000000	0.733333
0	4	0086039	0.000000	0.075472
0	4	0042552	0.000000	0.478261
0	4	0071944	0.000000	0.666667
0	4	0010927	0.000000	0.393939
0	4	0030031	0.000000	0.727273
0	4	0007155	0.000000	1.000000
0	4	0006928	0.000000	0.428571
0	4	0016020	0.000000	1.000000
0	4	0007044	0.000000	0.900000
0	4	0005912	0.000000	0.571429
0	4	0016020	0.000000	1.000000
0	4	0005575	0.000000	0.500000
0	4	0006950	0.000000	0.750000
0	4	0005575	0.000000	0.500000
0	4	0005575	0.000000	0.500000
0	4	0050839	0.000000	1.000000
0	4	0019838	0.000000	0.800000
0	4	0031589	0.000000	0.800000
0	4	0031012	0.000000	0.666667
0	4	0007275	0.000000	0.625000
0	4	0003674	0.000000	0.333333
0	4	0001667	0.000000	0.888889
0	4	0032991	0.000000	0.666667
0	4	0005575	0.000000	0.500000
0	4	0008150	0.000000	0.333333
0	4	0044464	0.000000	0.750000
0	4	0044464	0.000000	0.750000
0	4	0005575	0.000000	0.500000
0	4	0098802	0.000000	0.684211
0	4	0048856	0.000000	0.375000
0	4	0005515	0.000000	1.000000
0	4	0050794	0.000000	0.333333
0	4	0032502	0.000000	0.250000
0	4	0007275	0.000000	0.625000
0	4	0061919	0.000000	0.375000
0	4	0005488	0.000000	0.666667
0	4	0005488	0.000000	0.666667
0	4	0040011	0.000000	0.285714
0	4	0005737	0.000000	1.000000
0	4	0048295	0.000000	0.057143
0	4	0042476	0.000000	0.769231
0	4	0045943	0.000000	0.090909
0	4	0020028	0.000000	0.054545
0	4	0045736	0.000000	0.072727
0	4	0005623	0.000000	0.500000
0	4	0010605	0.000000	0.800000
0	4	0006687	0.000000	0.800000
0	4	0048514	0.000000	0.777778
0	4	0003674	0.000000	0.250000
0	4	0050839	0.000000	0.600000
0	4	0008150	0.000000	0.250000
0	4	0003674	0.000000	0.250000
0	4	0051239	0.000000	0.571429
0	4	1904018	0.000000	0.785714
0	4	0007165	0.000000	0.833333
0	4	0098802	0.000000	0.684211
0	4	0098802	0.000000	0.684211
0	4	0048513	0.000000	0.636364
0	4	0051674	0.000000	0.375000
0	4	0030299	0.000000	0.080000
0	4	0009893	0.000000	0.600000
0	4	0005924	0.000000	0.857143
0	4	0004517	0.000000	0.076923
0	4	0005388	0.000000	0.038462
0	4	0035752	0.000000	0.081081
0	4	0047429	0.000000	1.000000
0	4	0016462	0.000000	0.857143
0	4	0009207	0.000000	0.869565
0	4	0016818	0.000000	0.714286
0	4	0005488	0.000000	0.500000
0	4	0001921	0.000000	0.047619
0	4	0047429	0.000000	1.000000
0	4	0071840	0.000000	0.333333
0	4	0006753	0.000000	0.450000
0	4	0005737	0.000000	0.750000
0	4	2000324	0.000000	0.043478
0	4	0044774	0.000000	0.086957
0	4	0048190	0.000000	0.041667
0	4	0005575	0.000000	0.500000
0	4	0060548	0.000000	0.800000
0	4	0045202	0.000000	0.666667
0	4	0008287	0.000000	0.700000
0	4	0072503	0.000000	0.750000
0	4	0005575	0.000000	0.500000
0	4	0043178	0.000000	0.571429
0	4	0098857	0.000000	0.857143
0	4	0099604	0.000000	0.612500
0	4	0050848	0.000000	0.555556
0	4	0098588	0.000000	0.500000
0	4	0071407	0.000000	0.454545
0	4	0012505	0.000000	0.428571
0	4	0016528	0.000000	0.857143
0	4	0051259	0.000000	0.750000
0	4	0043270	0.000000	0.750000
0	4	0036294	0.000000	0.733333
0	4	0019902	0.000000	0.833333
0	4	0005488	0.000000	0.666667
0	4	0005737	0.000000	1.000000
0	4	0016021	0.000000	0.454545
0	4	0010975	0.000000	0.692308
0	4	0120036	0.000000	0.285714
0	4	0044428	0.000000	0.764706
0	4	0099106	0.000000	0.636364
0	4	0050679	0.000000	0.500000
0	4	0003674	0.000000	0.333333
0	4	0005575	0.000000	0.500000
0	4	0035556	0.000000	0.550000
0	4	0120038	0.000000	0.583333
0	4	0001889	0.000000	0.769231
0	4	0005488	0.000000	0.666667
0	4	0030659	0.000000	1.000000
0	4	0042981	0.000000	0.583333
0	4	0072511	0.000000	0.700000
0	4	0044425	0.000000	0.428571
0	4	0030659	0.000000	1.000000
0	4	0005220	0.000000	1.000000
0	4	0070633	0.000000	0.714286
0	4	0008289	0.000000	0.500000
0	4	0032501	0.000000	0.400000
0	4	0043231	0.000000	1.000000
0	4	0031090	0.000000	0.545455
0	4	0036477	0.000000	0.714286
0	4	0048016	0.000000	0.500000
0	4	0045202	0.000000	0.666667
0	4	0006875	0.000000	0.750000
0	4	0008150	0.000000	0.200000
0	4	0044433	0.000000	0.800000
0	4	0012505	0.000000	0.428571
0	4	0043169	0.000000	0.666667
0	4	0035004	0.000000	0.058824
0	4	0031300	0.000000	0.818182
0	4	0044424	0.000000	0.833333
0	4	0051283	0.000000	0.428571
0	4	0005575	0.000000	0.500000
0	4	0052063	0.000000	0.070175
0	4	0005488	0.000000	0.666667
0	4	0006950	0.000000	0.428571
0	4	0044464	0.000000	0.500000
0	4	0045202	0.000000	0.666667
0	4	0044464	0.000000	0.500000
0	4	0006149	0.000000	0.038462
0	4	0001812	0.000000	0.081633
0	4	0008150	0.000000	0.333333
0	4	0022412	0.000000	0.388889
0	4	0022414	0.000000	0.375000
0	4	0044425	0.000000	0.600000
0	4	0098632	0.000000	0.818182
0	4	0016020	0.000000	0.400000
0	4	0099503	0.000000	0.777778
0	4	0005488	0.000000	0.666667
0	4	0005488	0.000000	0.666667
0	4	0030659	0.000000	0.689655
0	4	0046983	0.000000	0.750000
0	4	0005515	0.000000	1.000000
0	4	0010693	0.000000	0.035714
0	4	0022004	0.000000	0.045455
0	4	0008150	0.000000	0.333333
0	4	0008150	0.000000	0.333333
0	4	0039536	0.000000	0.024390
0	4	0030858	0.000000	0.062500
0	4	0007166	0.000000	0.916667
0	4	0005102	0.000000	0.800000
0	4	0031099	0.000000	0.444444
0	4	0003674	0.000000	0.333333
0	4	0072310	0.000000	0.900000
0	4	0043169	0.000000	0.666667
0	4	0008150	0.000000	0.250000
0	4	0010604	0.000000	0.800000
0	4	0003231	0.000000	0.647059
0	4	0003279	0.000000	0.687500
0	4	0010812	0.000000	0.833333
0	4	0098590	0.000000	0.818182
0	4	0009913	0.000000	0.392857
0	4	0048729	0.000000	0.666667
0	4	0005575	0.000000	0.500000
0	4	0043167	0.000000	0.500000
0	4	2000146	0.000000	0.866667
0	4	0048856	0.000000	0.333333
0	4	0002250	0.000000	0.500000
0	4	0030856	0.000000	0.562500
0	4	0048514	0.000000	0.823529
0	4	0032502	0.000000	0.285714
0	4	0044464	0.000000	0.750000
0	4	0045595	0.000000	0.600000
0	4	0072080	0.000000	0.947368
0	4	0032502	0.000000	0.285714
0	4	0008150	0.000000	0.250000
0	4	0061443	0.000000	0.850000
0	4	0032502	0.000000	0.285714
0	4	0045595	0.000000	0.600000
0	4	0061326	0.000000	0.631579
0	4	0003177	0.000000	0.800000
0	4	0048513	0.000000	0.777778
0	4	0045598	0.000000	0.583333
0	4	0005515	0.000000	1.000000
0	4	0010243	0.000000	0.600000
0	4	0009966	0.000000	0.500000
0	4	0035904	0.000000	0.666667
0	4	0045595	0.000000	0.600000
0	4	0005575	0.000000	0.500000
0	4	0045664	0.000000	0.718750
0	4	0006355	0.000000	0.527778
0	4	0048856	0.000000	0.333333
0	4	0048523	0.000000	0.600000
0	4	0010717	0.000000	0.470588
0	4	0003151	0.000000	0.705882
0	4	0045778	0.000000	0.500000
0	4	0006681	0.000000	0.074074
0	4	0006768	0.000000	0.071429
0	4	0007166	0.000000	0.916667
0	4	0071944	0.000000	0.666667
0	4	0035005	0.000000	0.060606
0	4	0008150	0.000000	0.250000
0	4	0006680	0.000000	0.050000
0	4	0032502	0.000000	0.400000
0	4	0048513	0.000000	0.750000
0	4	0072148	0.000000	0.500000
0	4	0007165	0.000000	0.833333
0	4	0003008	0.000000	0.600000
0	4	0005515	0.000000	1.000000
0	4	0044444	0.000000	0.875000
0	4	0048513	0.000000	0.750000
0	4	0009966	0.000000	0.500000
0	4	0030098	0.000000	0.904762
0	4	0048018	0.000000	0.944444
0	4	0060173	0.000000	0.555556
0	4	0005575	0.000000	0.500000
0	4	1902742	0.000000	0.571429
0	4	0045058	0.000000	0.954545
0	4	0036293	0.000000	0.714286
0	4	0060322	0.000000	0.375000
0	4	0065007	0.000000	0.500000
0	4	0008150	0.000000	0.250000
0	4	0006734	0.000000	0.064516
0	4	0008150	0.000000	0.250000
0	4	0048609	0.000000	0.500000
0	4	0065007	0.000000	0.500000
0	4	0003674	0.000000	0.333333
0	4	0032502	0.000000	0.400000
0	4	0031224	0.000000	0.500000
0	4	0016020	0.000000	1.000000
0	4	0048731	0.000000	0.857143
0	4	0006950	0.000000	0.600000
0	4	0042110	0.000000	0.333333
0	4	0009790	0.000000	0.666667
0	4	0097091	0.000000	0.071429
0	4	0048729	0.000000	0.461538
0	4	0002553	0.000000	0.090909
0	4	0006509	0.000000	0.071429
0	4	0032453	0.000000	0.944444
0	4	0050789	0.000000	0.600000
0	4	0003674	0.000000	0.333333
0	4	0048523	0.000000	0.750000
0	4	0044424	0.000000	0.833333
0	4	0031057	0.000000	0.939394
0	4	0048869	0.000000	0.666667
0	4	0048513	0.000000	0.700000
0	4	0043502	0.000000	0.571429
0	4	0008285	0.000000	1.000000
0	4	0003824	0.000000	0.250000
0	4	0031399	0.000000	0.631579
0	4	0044428	0.000000	0.769231
0	4	0002520	0.000000	0.727273
0	4	0043229	0.000000	0.700000
0	4	0010629	0.000000	0.285714
0	4	0097159	0.000000	0.500000
0	4	1990823	0.000000	0.500000
0	4	0000790	0.000000	0.925926
0	4	0048732	0.000000	0.800000
0	4	0000981	0.000000	0.571429
0	4	0003674	0.000000	0.333333
0	4	0003674	0.000000	0.333333
0	4	0031058	0.000000	0.885714
0	4	0045892	0.000000	1.000000
0	4	0044451	0.000000	0.791667
0	4	0051276	0.000000	0.750000
0	4	0043229	0.000000	0.700000
0	4	0044212	0.000000	0.750000
0	4	0042571	0.000000	0.083333
0	4	0004004	0.000000	0.055556
0	4	0046755	0.000000	0.083333
0	4	1903361	0.000000	0.071429
0	4	0043231	0.000000	0.900000
0	4	0006928	0.000000	0.375000
0	4	0035556	0.000000	0.611111
0	4	0005622	0.000000	0.666667
0	4	0045010	0.000000	0.975610
0	4	0005488	0.000000	0.666667
0	4	0043067	0.000000	0.500000
0	4	0033554	0.000000	0.240000
0	4	0048518	0.000000	0.333333
0	4	0005488	0.000000	0.666667
0	4	0043231	0.000000	0.900000
0	4	0007015	0.000000	0.243902
0	4	0044464	0.000000	0.750000
0	4	0003081	0.000000	0.086957
0	4	0009987	0.000000	0.250000
0	4	0010468	0.000000	0.300000
0	4	0021572	0.000000	0.047619
0	4	0140110	0.000000	0.250000
0	4	0009725	0.000000	0.090909
0	4	0016584	0.000000	0.094340
0	4	0023014	0.000000	0.903226
0	4	0097159	0.000000	0.428571
0	4	0043229	0.000000	0.700000
0	4	0071345	0.000000	0.476190
0	4	0050715	0.000000	0.674419
0	4	0005488	0.000000	0.500000
0	4	0044464	0.000000	0.500000
0	4	0043227	0.000000	0.300000
0	4	0070566	0.000000	0.857143
0	4	0070372	0.000000	0.534884
0	4	0009628	0.000000	0.500000
0	4	0071622	0.000000	0.484848
0	4	0042127	0.000000	0.625000
0	4	0050729	0.000000	0.684211
0	4	0003674	0.000000	0.250000
0	4	0044424	0.000000	0.833333
0	4	0006412	0.000000	0.604651
0	4	0043410	0.000000	0.953488
0	4	0005575	0.000000	0.250000
0	4	0140101	0.000000	0.500000
0	4	0043167	0.000000	0.400000
0	4	0005575	0.000000	0.250000
0	4	0002366	0.000000	0.666667
0	4	0015960	0.000000	0.941176
0	4	0002684	0.000000	0.428571
0	4	0005488	0.000000	0.500000
0	4	0060384	0.000000	0.071429
0	4	0005515	0.000000	0.750000
0	4	1903508	0.000000	0.852941
0	4	0045862	0.000000	0.677419
0	4	0043405	0.000000	0.508772
0	4	0051225	0.000000	0.071429
0	4	0007611	0.000000	0.083333
0	4	0098880	0.000000	0.080000
0	4	0009416	0.000000	0.454545
0	4	0005261	0.000000	0.567568
0	4	0046546	0.000000	0.666667
0	4	1901017	0.000000	0.906250
0	4	0032414	0.000000	0.625000
0	4	0044444	0.000000	0.538462
0	4	0043227	0.000000	0.230769
0	4	0140115	0.000000	0.357143
0	4	0043231	0.000000	0.692308
0	4	0046983	0.000000	0.800000
0	4	2001257	0.000000	0.437500
0	4	0034220	0.000000	0.538462
0	4	0002064	0.000000	0.733333
0	4	0034703	0.000000	0.523810
0	4	0071214	0.000000	0.636364
0	4	0098772	0.000000	0.625000
0	4	0015079	0.000000	0.675676
0	4	0090317	0.000000	0.800000
0	4	0061337	0.000000	0.785714
0	4	0034765	0.000000	0.615385
0	4	0005488	0.000000	0.666667
0	4	0086002	0.000000	0.958333
0	4	0003008	0.000000	0.428571
0	4	0043266	0.000000	0.400000
0	4	0045177	0.000000	0.428571
0	4	0019087	0.000000	0.058824
0	4	1901385	0.000000	0.575758
0	4	0005575	0.000000	0.166667
0	4	0005515	0.000000	1.000000
0	4	0090656	0.000000	0.078431
0	4	0034145	0.000000	0.093023
0	4	0051545	0.000000	0.076923
0	4	0005267	0.000000	0.756098
0	4	0009615	0.000000	0.571429
0	4	0005575	0.000000	0.500000
0	4	0005488	0.000000	0.666667
0	4	0043231	0.000000	1.000000
0	4	0022843	0.000000	0.634146
0	4	0048731	0.000000	0.666667
0	4	0003674	0.000000	0.333333
0	4	0086005	0.000000	0.666667
0	4	0071944	0.000000	0.571429
0	4	0015672	0.000000	0.777778
0	4	0005488	0.000000	0.666667
0	4	0086013	0.000000	0.444444
0	4	0048731	0.000000	0.666667
0	4	0043331	0.000000	0.875000
0	4	0043229	0.000000	0.777778
0	4	0005887	0.000000	0.571429
0	4	1903243	0.000000	0.036364
0	4	0035088	0.000000	0.083333
0	4	0002237	0.000000	0.785714
0	4	1903076	0.000000	0.058824
0	4	0098662	0.000000	0.550000
0	4	0044444	0.000000	0.583333
0	4	0003332	0.000000	0.038462
0	4	0097746	0.000000	1.000000
0	4	0003674	0.000000	0.333333
0	4	0097060	0.000000	0.857143
0	4	0098794	0.000000	0.428571
0	4	0005267	0.000000	1.000000
0	4	0007622	0.000000	0.500000
0	4	0005267	0.000000	1.000000
0	4	1901216	0.000000	0.625000
0	4	0015269	0.000000	1.000000
0	4	0060004	0.000000	0.800000
0	4	1904347	0.000000	0.625000
0	4	0033993	0.000000	0.500000
0	4	0044444	0.000000	0.875000
0	4	0009913	0.000000	0.428571
0	4	0005575	0.000000	0.500000
0	4	0099505	0.000000	0.800000
0	4	0043227	0.000000	0.250000
0	4	0048511	0.000000	0.666667
0	4	0044557	0.000000	0.333333
0	4	0007589	0.000000	0.600000
0	4	0008150	0.000000	0.333333
0	4	0050896	0.000000	0.666667
0	4	0042493	0.000000	0.500000
0	4	0035296	0.000000	0.461538
0	4	0006950	0.000000	0.600000
0	4	0003014	0.000000	0.666667
0	4	0050877	0.000000	0.666667
0	4	0098857	0.000000	0.400000
0	4	0097458	0.000000	0.571429
0	4	0008092	0.000000	0.800000
0	4	0008150	0.000000	0.333333
0	4	0042802	0.000000	1.000000
0	4	0015079	0.000000	0.806452
0	4	0022843	0.000000	0.702703
0	4	0050877	0.000000	0.666667
0	4	0043933	0.000000	0.500000
0	4	0045202	0.000000	0.666667
0	4	0005575	0.000000	0.500000
0	4	0044424	0.000000	0.833333
0	4	0006875	0.000000	0.789474
0	4	0030534	0.000000	0.500000
0	4	0097458	0.000000	0.571429
0	4	0005488	0.000000	0.666667
0	4	0044424	0.000000	0.833333
0	4	0019725	0.000000	0.461538
0	4	0048869	0.000000	0.444444
0	4	0098797	0.000000	0.571429
0	4	0035296	0.000000	0.461538
0	4	0048787	0.000000	1.000000
0	4	0005575	0.000000	0.500000
0	4	0019218	0.000000	0.466667
0	4	0010038	0.000000	0.833333
0	4	0010942	0.000000	0.666667
0	4	0051800	0.000000	0.083333
0	4	0051260	0.000000	1.000000
0	4	0006950	0.000000	0.600000
0	4	0006811	0.000000	0.555556
0	4	0007267	0.000000	0.555556
0	4	0045177	0.000000	0.428571
0	4	0065007	0.000000	0.500000
0	4	0005488	0.000000	0.666667
0	4	0036477	0.000000	0.714286
0	4	0035637	0.000000	0.285714
0	4	0046456	0.000000	0.076923
0	4	0009986	0.000000	0.428571
0	4	0032501	0.000000	0.333333
0	4	0004713	0.000000	0.052632
0	4	0005008	0.000000	0.086207
0	4	0099106	0.000000	0.875000
0	4	0005227	0.000000	0.685714
0	4	0065007	0.000000	0.400000
0	4	0009593	0.000000	0.555556
0	4	0035637	0.000000	0.285714
0	4	1905167	0.000000	0.058824
0	4	0034705	0.000000	0.571429
0	4	0005488	0.000000	0.666667
0	4	0060385	0.000000	0.066667
0	4	0006812	0.000000	0.666667
0	4	0044459	0.000000	0.666667
0	4	0048668	0.000000	0.062500
0	4	0030212	0.000000	0.068966
0	4	0003008	0.000000	0.428571
0	4	0005515	0.000000	0.750000
0	4	0030001	0.000000	0.777778
0	4	0050805	0.000000	0.866667
0	4	0048598	0.000000	0.421053
0	4	0005261	0.000000	0.677419
0	4	0005249	0.000000	1.000000
0	4	0005575	0.000000	0.200000
0	4	0005261	0.000000	0.677419
0	4	0044464	0.000000	0.500000
0	4	0043297	0.000000	0.058824
0	4	0098797	0.000000	0.545455
0	4	0006813	0.000000	1.000000
0	4	0044464	0.000000	0.500000
0	4	0097458	0.000000	0.571429
0	4	0051593	0.000000	0.045455
0	4	0071711	0.000000	0.076923
0	4	0003868	0.000000	0.076923
0	4	0044459	0.000000	0.666667
0	4	0015079	0.000000	0.675676
0	4	0048475	0.000000	0.333333
0	4	0030001	0.000000	0.777778
0	4	0098797	0.000000	0.533333
0	4	0015672	0.000000	0.777778
0	4	0005261	0.000000	0.567568
0	4	0005515	0.000000	0.750000
0	4	0021998	0.000000	0.055556
0	4	0034447	0.000000	0.066667
0	4	0016020	0.000000	0.400000
0	4	0032534	0.000000	0.050000
0	4	1901631	0.000000	0.047619
0	4	0005249	0.000000	1.000000
0	4	0016020	0.000000	0.400000
0	4	0015079	0.000000	0.675676
0	4	0044464	0.000000	0.500000
0	4	0030001	0.000000	0.777778
0	4	1901016	0.000000	0.894737
0	4	0005887	0.000000	0.571429
0	4	0006812	0.000000	0.666667
0	4	0005575	0.000000	0.200000
0	4	0099106	0.000000	0.875000
0	4	0071467	0.000000	0.062500
0	4	0034141	0.000000	0.069767
0	4	0035064	0.000000	0.071429
0	4	0006335	0.000000	0.034483
0	4	0006464	0.000000	0.833333
0	4	0005488	0.000000	0.666667
0	4	0099513	0.000000	0.894737
0	4	0010033	0.000000	0.571429
0	4	0046983	0.000000	0.750000
0	4	0043933	0.000000	0.555556
0	4	0010033	0.000000	0.571429
0	4	0005515	0.000000	1.000000
0	4	0043227	0.000000	0.300000
0	4	0044446	0.000000	0.600000
0	4	0048519	0.000000	0.400000
0	4	0005575	0.000000	0.500000
0	4	0006950	0.000000	0.750000
0	4	0006464	0.000000	0.833333
0	4	0008150	0.000000	0.250000
0	4	0009987	0.000000	0.400000
0	4	2000026	0.000000	0.545455
0	4	0030163	0.000000	0.541667
0	4	1903506	0.000000	0.842105
0	4	0031461	0.000000	0.909091
0	4	0044424	0.000000	0.833333
0	4	0031981	0.000000	0.944444
0	4	0003674	0.000000	0.333333
0	4	0005924	0.000000	0.857143
0	4	0071345	0.000000	0.833333
0	4	0005623	0.000000	0.500000
0	4	0043009	0.000000	0.888889
0	4	0070161	0.000000	0.500000
0	4	0098687	0.000000	0.875000
0	4	0043226	0.000000	0.333333
0	4	0045039	0.000000	0.090909
0	4	0009892	0.000000	0.600000
0	4	0008150	0.000000	0.250000
0	4	0044444	0.000000	0.875000
0	4	0015171	0.000000	0.034483
0	4	0003674	0.000000	0.333333
0	4	1901387	0.000000	0.075000
0	4	0060402	0.000000	0.064516
0	4	0008092	0.000000	0.666667
0	4	0044430	0.000000	0.812500
0	4	0043227	0.000000	0.250000
0	4	0003073	0.000000	0.000000
0	4	0009437	0.000000	0.000000
0	4	0030421	0.000000	0.000000
0	4	0006812	0.000000	0.000000
0	4	0032239	0.000000	0.600000
0	4	0007154	0.000000	0.272727
0	4	0005488	0.000000	0.666667
0	4	0005575	0.000000	0.500000
0	4	0098796	0.000000	0.416667
0	4	0005515	0.000000	1.000000
0	4	0005515	0.000000	1.000000
0	4	0007276	0.000000	0.833333
0	4	0023051	0.000000	0.500000
0	4	0043484	0.000000	0.812500
0	4	0032239	0.000000	0.600000
0	4	0003723	0.000000	1.000000
0	4	0005488	0.000000	0.666667
0	4	0005488	0.000000	0.666667
0	4	0010468	0.000000	0.375000
0	4	0016043	0.000000	0.444444
0	4	2000113	0.000000	0.571429
0	4	0043226	0.000000	0.333333
0	4	0044428	0.000000	0.769231
0	4	0045727	0.000000	0.942857
0	4	0003676	0.000000	0.833333
0	4	0005575	0.000000	0.500000
0	4	0097159	0.000000	0.500000
0	4	0005488	0.000000	0.666667
0	4	0002552	0.000000	0.050000
0	4	0031290	0.000000	0.086957
0	4	0060675	0.000000	0.044444
0	4	0006148	0.000000	0.040816
0	4	0099536	0.000000	0.600000
0	4	0072384	0.000000	0.823529
0	4	0051179	0.000000	0.400000
0	4	0008150	0.000000	0.200000
0	4	0015630	0.000000	0.687500
0	4	0005488	0.000000	0.666667
0	4	0010604	0.000000	0.800000
0	4	0003674	0.000000	0.333333
0	4	0097447	0.000000	0.777778
0	4	0031982	0.000000	0.307692
0	4	0016818	0.000000	0.625000
0	4	0003674	0.000000	0.333333
0	4	0098916	0.000000	0.800000
0	4	0051641	0.000000	0.600000
0	4	0005488	0.000000	0.666667
0	4	0016818	0.000000	0.625000
0	4	0032501	0.000000	0.285714
0	4	0046907	0.000000	0.875000
0	4	0008088	0.000000	0.933333
0	4	0014070	0.000000	0.416667
0	4	0015630	0.000000	0.687500
0	4	0005575	0.000000	0.500000
0	4	0006928	0.000000	0.600000
0	4	0044430	0.000000	0.812500
0	4	0098930	0.000000	0.941176
0	4	0044444	0.000000	0.583333
0	4	1990939	0.000000	1.000000
0	4	0070727	0.000000	0.625000
0	4	0003777	0.000000	1.000000
0	4	0044444	0.000000	0.583333
0	4	0043005	0.000000	1.000000
0	4	0042995	0.000000	0.571429
0	4	0051480	0.000000	0.086957
0	4	1990089	0.000000	0.500000
0	4	0098930	0.000000	0.941176
0	4	0046970	0.000000	0.066667
0	4	0042796	0.000000	0.051282
0	4	1990264	0.000000	0.078125
0	4	0005488	0.000000	0.666667
0	4	0008150	0.000000	0.333333
0	4	0044430	0.000000	0.764706
0	4	0097458	0.000000	0.571429
0	4	0098930	0.000000	0.533333
0	4	0097458	0.000000	0.571429
0	4	0005575	0.000000	0.166667
0	4	0005737	0.000000	1.000000
0	4	1990089	0.000000	0.500000
0	4	0043005	0.000000	1.000000
0	4	0035690	0.000000	0.400000
0	4	0005875	0.000000	0.941176
0	4	0006935	0.000000	0.187500
0	4	0097458	0.000000	0.571429
0	4	0097327	0.000000	0.416667
0	4	0017111	0.000000	0.875000
0	4	0008150	0.000000	0.333333
0	4	0030182	0.000000	0.866667
0	4	0044430	0.000000	0.764706
0	4	0099003	0.000000	0.833333
0	4	0008090	0.000000	0.566667
0	4	0044297	0.000000	0.571429
0	4	0031394	0.000000	0.031250
0	4	0003674	0.000000	0.333333
0	4	2000144	0.000000	0.026316
0	4	0097458	0.000000	0.571429
0	4	0021543	0.000000	0.933333
0	4	0016045	0.000000	0.086957
0	4	0048856	0.000000	0.214286
0	4	0007017	0.000000	1.000000
0	4	0008092	0.000000	0.800000
0	4	0021537	0.000000	0.866667
0	4	0036464	0.000000	0.937500
0	4	0003774	0.000000	0.888889
0	4	0005515	0.000000	1.000000
0	4	0001932	0.000000	0.055556
0	4	0098937	0.000000	0.468750
0	4	0003674	0.000000	0.333333
0	4	1990939	0.000000	0.923077
0	4	0030425	0.000000	1.000000
0	4	0032024	0.000000	0.875000
0	4	0008150	0.000000	0.333333
0	4	0043227	0.000000	1.000000
0	4	0016818	0.000000	0.625000
0	4	0047496	0.000000	1.000000
0	4	0005575	0.000000	0.333333
0	4	0097708	0.000000	0.714286
0	4	0044464	0.000000	0.500000
0	4	0051641	0.000000	0.500000
0	4	0006928	0.000000	0.600000
0	4	0005515	0.000000	1.000000
0	4	0017111	0.000000	0.875000
0	4	0044430	0.000000	0.866667
0	4	0048856	0.000000	0.272727
0	4	0120025	0.000000	0.714286
0	4	0050804	0.000000	0.533333
0	4	2001259	0.000000	0.727273
0	4	0015630	0.000000	1.000000
0	4	0051179	0.000000	0.400000
0	4	0097708	0.000000	0.714286
0	4	0044441	0.000000	0.550000
0	4	0015630	0.000000	1.000000
0	4	0003674	0.000000	0.333333
0	4	0032988	0.000000	0.750000
0	4	0034418	0.000000	0.074074
0	4	0033043	0.000000	0.375000
0	4	0008150	0.000000	0.333333
0	4	0044424	0.000000	0.833333
0	4	0043226	0.000000	0.666667
0	4	0015631	0.000000	0.833333
0	4	0030427	0.000000	0.428571
0	4	1903076	0.000000	0.666667
0	4	0032388	0.000000	0.500000
0	4	0003674	0.000000	0.333333
0	4	0051656	0.000000	0.500000
0	4	0099519	0.000000	0.600000
0	4	0021543	0.000000	0.875000
0	4	0065008	0.000000	0.750000
0	4	0005856	0.000000	0.909091
0	4	0043266	0.000000	0.666667
0	4	0008017	0.000000	1.000000
0	4	0008089	0.000000	0.583333
0	4	0045087	0.000000	0.411765
0	4	1902629	0.000000	0.090909
0	4	2001271	0.000000	0.071429
0	4	0002176	0.000000	0.090909
0	4	0050657	0.000000	0.615385
0	4	0044464	0.000000	0.500000
0	4	0017144	0.000000	0.250000
0	4	0005515	0.000000	1.000000
0	4	0007411	0.000000	1.000000
0	4	1990939	0.000000	0.923077
0	4	0016817	0.000000	0.500000
0	4	0033267	0.000000	0.916667
0	4	0099003	0.000000	0.375000
0	4	0097485	0.000000	0.875000
0	4	1905383	0.000000	0.187500
0	4	0044464	0.000000	0.500000
0	4	0035418	0.000000	0.200000
0	4	0017111	0.000000	0.875000
0	4	0005488	0.000000	0.666667
0	4	0031503	0.000000	0.200000
0	4	0099637	0.000000	0.642857
0	4	0033267	0.000000	0.916667
0	4	0015630	0.000000	0.647059
0	4	0097447	0.000000	0.777778
0	4	0006928	0.000000	0.600000
0	4	0099513	0.000000	0.894737
0	4	0044441	0.000000	0.550000
0	4	0005622	0.000000	0.666667
0	4	0007614	0.000000	0.076923
0	4	0071651	0.000000	0.062500
0	4	0005515	0.000000	1.000000
0	4	0010899	0.000000	0.047619
0	4	0046755	0.000000	0.083333
0	4	0015630	0.000000	1.000000
0	4	0005737	0.000000	0.750000
0	4	0005875	0.000000	0.888889
0	4	0048519	0.000000	0.500000
0	4	0044441	0.000000	0.611111
0	4	0003674	0.000000	0.333333
0	4	0043069	0.000000	0.833333
0	4	0005819	0.000000	0.823529
0	4	0008150	0.000000	0.333333
0	4	0045785	0.000000	0.600000
0	4	0005488	0.000000	0.666667
0	4	0044444	0.000000	0.875000
0	4	0044446	0.000000	0.562500
0	4	0098590	0.000000	0.900000
0	4	0042701	0.000000	0.055556
0	4	0044444	0.000000	0.875000
0	4	0071109	0.000000	0.055556
0	4	0044428	0.000000	0.565217
0	4	0043228	0.000000	0.272727
0	4	0043231	0.000000	0.692308
0	4	0019902	0.000000	0.833333
0	4	0005488	0.000000	0.666667
0	4	1901896	0.000000	0.093023
0	4	0009972	0.000000	0.045455
0	4	0008150	0.000000	0.333333
0	4	0050808	0.000000	0.357143
0	4	0030425	0.000000	1.000000
0	4	0051705	0.000000	0.666667
0	4	0019904	0.000000	0.800000
0	4	0098742	0.000000	0.833333
0	4	0005575	0.000000	0.500000
0	4	0043005	0.000000	0.875000
0	4	0005488	0.000000	0.666667
0	4	0048534	0.000000	0.909091
0	4	0048699	0.000000	0.631579
0	4	0031175	0.000000	0.740741
0	4	0032502	0.000000	0.181818
0	4	0007420	0.000000	0.785714
0	4	0044464	0.000000	0.500000
0	4	0032502	0.000000	0.181818
0	4	0005575	0.000000	0.500000
0	4	0008138	0.000000	0.050000
0	4	0097447	0.000000	0.750000
0	4	0022408	0.000000	0.066667
0	4	0031545	0.000000	0.048780
0	4	0051006	0.000000	0.055556
0	4	0008150	0.000000	0.200000
0	4	0005488	0.000000	0.666667
0	4	0044424	0.000000	0.833333
0	4	0120025	0.000000	0.714286
0	4	0048337	0.000000	0.028571
0	4	0005488	0.000000	0.666667
0	4	0016020	0.000000	0.333333
0	4	0099111	0.000000	0.600000
0	4	0005575	0.000000	0.500000
0	4	0005875	0.000000	0.941176
0	4	0043231	0.000000	0.750000
0	4	0044428	0.000000	0.722222
0	4	0044424	0.000000	0.833333
0	4	0044430	0.000000	0.764706
0	4	0035469	0.000000	0.058824
0	4	0016479	0.000000	0.024390
0	4	1905523	0.000000	0.040000
0	4	0005515	0.000000	1.000000
0	4	0043226	0.000000	0.250000
0	4	0099111	0.000000	0.600000
0	4	0044430	0.000000	0.764706
0	4	0005488	0.000000	0.666667
0	4	0016818	0.000000	0.555556
0	4	0031503	0.000000	0.142857
0	4	0005515	0.000000	1.000000
0	4	0044464	0.000000	0.500000
0	4	0044441	0.000000	0.583333
0	4	0097458	0.000000	0.571429
0	4	0060501	0.000000	0.029412
0	4	0060441	0.000000	0.026316
0	4	0051044	0.000000	0.023256
0	4	0050667	0.000000	0.066667
0	4	0009790	0.000000	0.666667
0	4	0010468	0.000000	0.315789
0	4	0003676	0.000000	0.625000
0	4	0001012	0.000000	0.888889
0	4	0048534	0.000000	0.714286
0	4	0010628	0.000000	0.294118
0	4	0016043	0.000000	0.500000
0	4	0006357	0.000000	1.000000
0	4	0007565	0.000000	0.727273
0	4	0001067	0.000000	0.750000
0	4	0043226	0.000000	0.200000
0	4	0048732	0.000000	0.800000
0	4	0010468	0.000000	0.315789
0	4	0003674	0.000000	0.333333
0	4	0030097	0.000000	0.785714
0	4	0005488	0.000000	0.666667
0	4	0045893	0.000000	1.000000
0	4	0021700	0.000000	0.200000
0	4	0003700	0.000000	1.000000
0	4	0005381	0.000000	0.044444
0	4	1903506	0.000000	0.842105
0	4	0006366	0.000000	0.054054
0	4	0140297	0.000000	0.833333
0	4	0031981	0.000000	0.944444
0	4	0061515	0.000000	0.680000
0	4	0044428	0.000000	0.769231
0	4	0010243	0.000000	0.333333
0	4	0046526	0.000000	0.083333
0	4	0004705	0.000000	0.076923
0	4	0048856	0.000000	0.272727
0	4	0097159	0.000000	0.375000
0	4	0048523	0.000000	0.750000
0	4	0003700	0.000000	1.000000
0	4	0006029	0.000000	0.066667
0	4	0005924	0.000000	0.857143
0	4	1901652	0.000000	0.444444
0	4	2000112	0.000000	0.550000
0	4	0006357	0.000000	1.000000
0	4	0044444	0.000000	0.875000
0	4	0003674	0.000000	0.125000
0	4	0043229	0.000000	0.700000
0	4	0010629	0.000000	0.285714
0	4	0042981	0.000000	0.583333
0	4	0044451	0.000000	0.950000
0	4	0044446	0.000000	0.583333
0	4	0010468	0.000000	0.300000
0	4	0046100	0.000000	0.057143
0	4	0006272	0.000000	0.046512
0	4	0004753	0.000000	0.068966
0	4	0010629	0.000000	0.270270
0	4	0044212	0.000000	0.750000
0	4	0003700	0.000000	1.000000
0	4	0006355	0.000000	1.000000
0	4	0006355	0.000000	1.000000
0	4	0140110	0.000000	0.250000
0	4	1903506	0.000000	0.842105
0	4	0097159	0.000000	0.500000
0	4	0043227	0.000000	0.300000
0	4	0003674	0.000000	0.333333
0	4	0005737	0.000000	0.750000
0	4	0035617	0.000000	0.033333
0	4	0071279	0.000000	0.033333
0	4	0003674	0.000000	0.333333
0	4	0060741	0.000000	0.025000
0	4	0044428	0.000000	0.769231
0	4	0043084	0.000000	0.033333
0	4	0071229	0.000000	0.500000
0	4	0050794	0.000000	0.800000
0	4	0043226	0.000000	0.200000
0	4	1901991	0.000000	0.800000
0	4	0010468	0.000000	0.600000
0	4	0034645	0.000000	0.400000
0	4	0045893	0.000000	1.000000
0	4	0051347	0.000000	0.250000
0	4	1904994	0.000000	0.437500
0	4	0010629	0.000000	1.000000
0	4	0048585	0.000000	0.750000
0	4	0071310	0.000000	0.800000
0	4	0008285	0.000000	1.000000
0	4	0010468	0.000000	0.600000
0	4	0070372	0.000000	0.534884
0	4	0001101	0.000000	0.600000
0	4	0071345	0.000000	0.833333
0	4	0048869	0.000000	0.800000
0	4	0005575	0.000000	0.166667
0	4	0043502	0.000000	0.571429
0	4	0010468	0.000000	0.600000
0	4	0043549	0.000000	0.565217
0	4	0010557	0.000000	0.571429
0	4	0034645	0.000000	0.400000
0	4	0030855	0.000000	0.818182
0	4	0051090	0.000000	0.875000
0	4	0006355	0.000000	0.950000
0	4	0045766	0.000000	0.875000
0	4	0071417	0.000000	0.777778
0	4	0005488	0.000000	0.666667
0	4	0043433	0.000000	1.000000
0	4	0048569	0.000000	0.571429
0	4	0001818	0.000000	0.666667
0	4	0040013	0.000000	0.400000
0	4	0003676	0.000000	0.714286
0	4	0001216	0.000000	0.904762
0	4	0009893	0.000000	0.600000
0	4	0005488	0.000000	0.666667
0	4	0086037	0.000000	0.040000
0	4	2000677	0.000000	0.500000
0	4	0008150	0.000000	0.250000
0	4	0014066	0.000000	0.555556
0	4	0003674	0.000000	0.333333
0	4	0032991	0.000000	0.285714
0	4	0043066	0.000000	0.428571
0	4	0010468	0.000000	0.600000
0	4	0000987	0.000000	1.000000
0	4	0002009	0.000000	0.800000
0	4	0010468	0.000000	0.600000
0	4	0097159	0.000000	0.500000
0	4	0097159	0.000000	0.500000
0	4	0009987	0.000000	0.400000
0	4	2000181	0.000000	0.866667
0	4	1903034	0.000000	0.400000
0	4	0001067	0.000000	0.750000
0	4	0003682	0.000000	0.750000
0	4	0042542	0.000000	0.521739
0	4	0044446	0.000000	0.642857
0	4	0019899	0.000000	0.800000
0	4	0034645	0.000000	0.400000
0	4	0051173	0.000000	0.615385
0	4	0005515	0.000000	1.000000
0	4	0140110	0.000000	0.250000
0	4	0032991	0.000000	0.285714
0	4	0050794	0.000000	0.800000
0	4	0050794	0.000000	0.800000
0	4	0005515	0.000000	1.000000
0	4	0034114	0.000000	0.375000
0	4	0071498	0.000000	0.800000
0	4	0044446	0.000000	0.642857
0	4	0008511	0.000000	0.028986
0	4	0008150	0.000000	0.250000
0	4	0000790	0.000000	1.000000
0	4	0071236	0.000000	0.500000
0	4	0007079	0.000000	0.060606
0	4	1902531	0.000000	0.500000
0	4	0016055	0.000000	0.937500
0	4	0009791	0.000000	0.428571
0	4	0045414	0.000000	0.545455
0	4	0045428	0.000000	0.560000
0	4	0010033	0.000000	1.000000
0	4	0005488	0.000000	0.666667
0	4	0010596	0.000000	0.714286
0	4	0044454	0.000000	0.920000
0	4	0035721	0.000000	0.051282
0	4	0000785	0.000000	0.560000
0	4	0061205	0.000000	0.000000
0	4	0044424	0.000000	0.833333
0	4	0005634	0.000000	0.555556
0	4	0048256	0.000000	0.034483
0	4	0003674	0.000000	0.333333
0	4	0007501	0.000000	0.000000
0	4	0071336	0.000000	0.000000
0	4	0097447	0.000000	0.750000
0	4	0048856	0.000000	0.200000
0	4	0044297	0.000000	0.571429
0	4	0030534	0.000000	0.500000
0	4	0044424	0.000000	0.833333
0	4	0008150	0.000000	0.333333
0	4	0008354	0.000000	0.081081
0	4	0048856	0.000000	0.200000
0	4	1905773	0.000000	0.000000
0	4	0018149	0.000000	0.057143
0	4	1901953	0.000000	0.037037
0	4	0070011	0.000000	0.933333
0	4	0003824	0.000000	0.142857
0	4	2000570	0.000000	0.057143
0	4	0008217	0.000000	0.888889
0	4	0017171	0.000000	0.235294
0	4	1901564	0.000000	0.555556
0	4	0031410	0.000000	0.812500
0	4	0051604	0.000000	0.769231
0	4	0046966	0.000000	0.043478
0	4	0031589	0.000000	0.083333
0	4	0042551	0.000000	0.076923
0	4	0008236	0.000000	0.894737
0	4	0006508	0.000000	1.000000
0	4	0003824	0.000000	0.400000
0	4	0005575	0.000000	0.500000
0	4	0044464	0.000000	0.250000
0	4	0044421	0.000000	0.750000
0	4	0008233	0.000000	0.875000
0	4	0065008	0.000000	0.333333
0	4	0045571	0.000000	0.083333
0	4	1901564	0.000000	0.555556
0	4	0000281	0.000000	0.055556
0	4	0007411	0.000000	0.042553
0	4	0032464	0.000000	0.086957
0	4	0017171	0.000000	0.210526
0	4	0019538	0.000000	0.615385
0	4	0065007	0.000000	0.222222
0	4	0016787	0.000000	0.214286
0	4	0044424	0.000000	0.833333
0	4	0005575	0.000000	0.500000
0	4	0031344	0.000000	0.222222
0	4	0003401	0.000000	0.093750
0	4	0010647	0.000000	0.500000
0	4	0031410	0.000000	0.812500
0	4	0042048	0.000000	0.071429
0	4	0030284	0.000000	0.094340
0	4	0016559	0.000000	0.062500
0	4	0031641	0.000000	0.500000
0	4	0005575	0.000000	0.250000
0	4	0007610	0.000000	0.250000
0	4	0097179	0.000000	0.800000
0	4	0050803	0.000000	0.500000
0	4	0050896	0.000000	0.500000
0	4	0008150	0.000000	0.333333
0	4	0044464	0.000000	0.500000
0	4	0031410	0.000000	0.812500
0	4	1903035	0.000000	0.214286
0	4	0019076	0.000000	0.066667
0	4	0004175	0.000000	0.842105
0	4	0009987	0.000000	0.666667
0	4	0008333	0.000000	0.076923
0	4	0031175	0.000000	0.740741
0	4	0008150	0.000000	0.333333
0	4	0035198	0.000000	0.038462
0	4	0034604	0.000000	0.088889
0	4	0003674	0.000000	0.333333
0	4	0016020	0.000000	0.100000
0	4	0005215	0.000000	0.250000
0	4	0017038	0.000000	0.750000
0	4	0043227	0.000000	0.300000
0	4	0009636	0.000000	0.333333
0	4	1903759	0.000000	0.076923
0	4	0051017	0.000000	0.040000
0	4	0007000	0.000000	0.055556
0	4	0034103	0.000000	0.062500
0	4	0044446	0.000000	0.500000
0	4	0015031	0.000000	0.800000
0	4	0006606	0.000000	1.000000
0	4	0005488	0.000000	0.666667
0	4	0048609	0.000000	0.545455
0	4	0032991	0.000000	0.111111
0	4	0005737	0.000000	0.750000
0	4	0051170	0.000000	0.384615
0	4	0060134	0.000000	0.080000
0	4	0010628	0.000000	0.277778
0	4	0042277	0.000000	0.666667
0	4	0007062	0.000000	0.045455
0	4	0002379	0.000000	0.031250
0	4	1905316	0.000000	0.071429
0	4	0016758	0.000000	0.714286
0	4	0018193	0.000000	0.500000
0	4	0018196	0.000000	0.531250
0	4	1990234	0.000000	0.160000
0	4	2000114	0.000000	0.027027
0	4	0046877	0.000000	0.023256
0	4	0030295	0.000000	0.018519
0	4	0048546	0.000000	0.023256
0	4	0035690	0.000000	0.400000
0	4	0008150	0.000000	0.333333
0	4	0019904	0.000000	1.000000
0	4	0022610	0.000000	0.400000
0	4	0045202	0.000000	0.666667
0	4	1902531	0.000000	0.545455
0	4	0071944	0.000000	0.666667
0	4	0005488	0.000000	0.666667
0	4	0038023	0.000000	0.200000
0	4	0048870	0.000000	0.875000
0	4	0012505	0.000000	0.600000
0	4	0048518	0.000000	0.500000
0	4	0070848	0.000000	0.500000
0	4	0098609	0.000000	0.800000
0	4	0044459	0.000000	0.750000
0	4	0048699	0.000000	0.923077
0	4	0022610	0.000000	0.400000
0	4	0008150	0.000000	0.333333
0	4	0036477	0.000000	0.714286
0	4	0120025	0.000000	0.625000
0	4	0001932	0.000000	0.695652
0	4	0010033	0.000000	0.571429
0	4	0044464	0.000000	0.750000
0	4	0007154	0.000000	0.333333
0	4	0007409	0.000000	0.775000
0	4	0030154	0.000000	0.384615
0	4	0031406	0.000000	0.777778
0	4	0008150	0.000000	0.333333
0	4	0043005	0.000000	0.875000
0	4	0043679	0.000000	0.944444
0	4	0044292	0.000000	0.923077
0	4	0050896	0.000000	0.666667
0	4	0097458	0.000000	0.600000
0	4	0030427	0.000000	0.600000
0	4	0070848	0.000000	0.500000
0	4	0120036	0.000000	0.571429
0	4	0071548	0.000000	0.515152
0	4	0003674	0.000000	0.333333
0	4	0098589	0.000000	0.714286
0	4	0071230	0.000000	0.625000
0	4	0030155	0.000000	0.500000
0	4	0050839	0.000000	0.750000
0	4	0005575	0.000000	0.500000
0	4	0010646	0.000000	0.625000
0	4	0022610	0.000000	0.400000
0	4	0005488	0.000000	0.666667
0	4	0030030	0.000000	0.666667
0	4	0003674	0.000000	0.333333
0	4	0008038	0.000000	0.764706
0	4	0099520	0.000000	0.076923
0	4	0016082	0.000000	0.094340
0	4	0046104	0.000000	0.076923
0	4	0030307	0.000000	0.266667
0	4	0007283	0.000000	0.086957
0	4	0016020	0.000000	0.400000
0	4	0001946	0.000000	0.047619
0	4	0016614	0.000000	0.875000
0	4	0043227	0.000000	0.250000
0	4	0016491	0.000000	0.750000
0	4	0019538	0.000000	0.666667
0	4	0048408	0.000000	0.076923
0	4	0043534	0.000000	0.080000
0	4	0033572	0.000000	0.040000
0	4	0007166	0.000000	0.916667
0	4	0005198	0.000000	0.666667
0	4	0061138	0.000000	0.687500
0	4	0009653	0.000000	0.444444
0	4	0045202	0.000000	0.666667
0	4	0060429	0.000000	0.555556
0	4	0050794	0.000000	0.800000
0	4	0045202	0.000000	0.666667
0	4	0062023	0.000000	1.000000
0	4	0044420	0.000000	0.800000
0	4	0032502	0.000000	0.222222
0	4	0006928	0.000000	0.375000
0	4	0060675	0.000000	0.897436
0	4	0005575	0.000000	0.500000
0	4	0050839	0.000000	0.750000
0	4	0048513	0.000000	0.777778
0	4	0060541	0.000000	0.636364
0	4	0072657	0.000000	0.800000
0	4	0005488	0.000000	0.666667
0	4	0005575	0.000000	0.500000
0	4	0048468	0.000000	0.411765
0	4	0032991	0.000000	0.333333
0	4	0001763	0.000000	0.500000
0	4	0048513	0.000000	0.777778
0	4	0005576	0.000000	1.000000
0	4	0022404	0.000000	0.235294
0	4	0014031	0.000000	0.555556
0	4	0005576	0.000000	1.000000
0	4	0070925	0.000000	0.571429
0	4	0006062	0.000000	0.060606
0	4	0031545	0.000000	0.057143
0	4	0000123	0.000000	0.060606
0	4	0006166	0.000000	0.040000
0	4	0062023	0.000000	1.000000
0	4	0043256	0.000000	0.900000
0	4	0005575	0.000000	0.500000
0	4	0005488	0.000000	0.666667
0	4	0030154	0.000000	0.714286
0	4	0031012	0.000000	0.800000
0	4	0005198	0.000000	0.666667
0	4	0004879	0.000000	0.050000
0	4	0072757	0.000000	0.062500
0	4	0042645	0.000000	0.041667
0	4	0035312	0.000000	0.057143
0	4	0000904	0.000000	0.764706
0	4	0005575	0.000000	0.500000
0	4	0045202	0.000000	0.666667
0	4	0062023	0.000000	1.000000
0	4	0005604	0.000000	1.000000
0	4	0044421	0.000000	0.750000
0	4	0005575	0.000000	0.500000
0	4	0005575	0.000000	0.500000
0	4	0022610	0.000000	0.666667
0	4	0003674	0.000000	0.333333
0	4	0003674	0.000000	0.333333
0	4	0044421	0.000000	0.750000
0	4	0044085	0.000000	0.375000
0	4	0097367	0.000000	0.500000
0	4	0006928	0.000000	0.375000
0	4	0016043	0.000000	0.500000
0	4	0034329	0.000000	0.800000
0	4	0006412	0.000000	0.062500
0	4	0005604	0.000000	1.000000
0	4	0030030	0.000000	0.444444
0	4	2000553	0.000000	0.026316
0	4	0043996	0.000000	0.081633
0	4	0015680	0.000000	0.076923
0	4	0008289	0.000000	0.333333
0	4	0015629	0.000000	0.500000
0	4	0044464	0.000000	0.500000
0	4	0043229	0.000000	0.700000
0	4	0044444	0.000000	0.875000
0	4	0009967	0.000000	0.700000
0	4	0005543	0.000000	0.666667
0	4	0039695	0.000000	0.037037
0	4	0035091	0.000000	0.777778
0	4	0035108	0.000000	0.034483
0	4	2000113	0.000000	0.571429
0	4	1904648	0.000000	0.024390
0	4	0072656	0.000000	0.055556
0	4	0044446	0.000000	0.500000
0	4	0005737	0.000000	0.750000
0	4	0043229	0.000000	0.583333
0	4	0044464	0.000000	0.750000
0	4	0003824	0.000000	0.142857
0	4	0005634	0.000000	0.692308
0	4	1901654	0.000000	0.052632
0	4	0021722	0.000000	0.028571
0	4	0072112	0.000000	0.025641
0	4	0048870	0.000000	0.050000
0	4	0043229	0.000000	0.583333
0	4	0140101	0.000000	0.500000
0	4	0140053	0.000000	0.214286
0	4	0001659	0.000000	0.029412
0	4	0006418	0.000000	0.976744
0	4	0014732	0.000000	0.026316
0	4	0031695	0.000000	0.071429
0	4	0003416	0.000000	0.028571
0	4	0005622	0.000000	0.666667
0	4	0005488	0.000000	0.666667
0	4	0008150	0.000000	0.200000
0	4	0005215	0.000000	0.250000
0	4	0005488	0.000000	0.666667
0	4	0030055	0.000000	0.428571
0	4	0044430	0.000000	0.590909
0	4	0051968	0.000000	0.052632
0	4	0021828	0.000000	0.037037
0	4	0045659	0.000000	0.032258
0	4	0021537	0.000000	0.058824
0	4	0006950	0.000000	0.600000
0	4	0042592	0.000000	0.800000
0	4	0007165	0.000000	0.909091
0	4	0050896	0.000000	0.500000
0	4	0005488	0.000000	0.666667
0	4	0031226	0.000000	0.833333
0	4	0008150	0.000000	0.250000
0	4	0044446	0.000000	0.600000
0	4	0007165	0.000000	0.909091
0	4	0005886	0.000000	1.000000
0	4	0031224	0.000000	0.800000
0	4	0007165	0.000000	0.909091
0	4	0035556	0.000000	1.000000
0	4	0005575	0.000000	0.333333
0	4	0002682	0.000000	0.444444
0	4	0008150	0.000000	0.250000
0	4	0001932	0.000000	0.410256
0	4	0031017	0.000000	0.066667
0	4	0007165	0.000000	0.909091
0	4	0071944	0.000000	0.666667
0	4	0005515	0.000000	1.000000
0	4	0030878	0.000000	0.076923
0	4	0071704	0.000000	0.600000
0	4	0043231	0.000000	0.692308
0	4	0005488	0.000000	0.666667
0	4	0016082	0.000000	0.094340
0	4	0070166	0.000000	0.050000
0	4	0098813	0.000000	0.545455
0	4	0009968	0.000000	0.777778
0	4	0035639	0.000000	0.444444
0	4	0044839	0.000000	0.600000
0	4	0019900	0.000000	0.833333
0	4	0050794	0.000000	0.571429
0	4	0044267	0.000000	0.631579
0	4	0050794	0.000000	0.571429
0	4	0044087	0.000000	0.571429
0	4	0042981	0.000000	0.583333
0	4	0045165	0.000000	0.315789
0	4	0035258	0.000000	0.833333
0	4	0071901	0.000000	0.872340
0	4	0044446	0.000000	0.562500
0	4	0033135	0.000000	0.548387
0	4	1903362	0.000000	0.833333
0	4	0030154	0.000000	0.294118
0	4	0048638	0.000000	0.750000
0	4	0010646	0.000000	0.500000
0	4	0044772	0.000000	0.800000
0	4	0043169	0.000000	0.666667
0	4	0001826	0.000000	0.894737
0	4	0033036	0.000000	0.428571
0	4	0006468	0.000000	1.000000
0	4	0043588	0.000000	0.470588
0	4	0004672	0.000000	0.964286
0	4	0009987	0.000000	0.200000
0	4	0051179	0.000000	0.285714
0	4	0015991	0.000000	0.086957
0	4	0052657	0.000000	0.093750
0	4	0034677	0.000000	0.090909
0	4	0032271	0.000000	0.875000
0	4	0008532	0.000000	0.090909
0	4	0036211	0.000000	0.526316
0	4	0044446	0.000000	0.600000
0	4	0009968	0.000000	0.777778
0	4	0032870	0.000000	0.631579
0	4	0006468	0.000000	1.000000
0	4	0140096	0.000000	0.107143
0	4	0070727	0.000000	0.714286
0	4	1904030	0.000000	0.893617
0	4	0008544	0.000000	0.294118
0	4	0007154	0.000000	0.272727
0	4	0045165	0.000000	0.315789
0	4	0005488	0.000000	0.111111
0	4	0048638	0.000000	0.750000
0	4	0043227	0.000000	0.300000
0	4	0007165	0.000000	0.909091
0	4	0044446	0.000000	0.600000
0	4	0005737	0.000000	0.750000
0	4	0031856	0.000000	0.090909
0	4	0010942	0.000000	0.666667
0	4	0044772	0.000000	0.800000
0	4	0000902	0.000000	0.400000
0	4	0007042	0.000000	0.081081
0	4	0017137	0.000000	0.083333
0	4	0005111	0.000000	0.086957
0	4	0005575	0.000000	0.200000
0	4	0050896	0.000000	0.500000
0	4	0050863	0.000000	0.409091
0	4	0007165	0.000000	0.909091
0	4	0003674	0.000000	0.200000
0	4	0044424	0.000000	0.625000
0	4	0044464	0.000000	0.500000
0	4	0005488	0.000000	0.400000
0	4	0043227	0.000000	0.230769
0	4	0009306	0.000000	0.809524
0	4	0045321	0.000000	0.833333
0	4	0002768	0.000000	0.640000
0	4	0043409	0.000000	0.732143
0	4	0060599	0.000000	0.032258
0	4	0060997	0.000000	0.048780
0	4	0001775	0.000000	0.500000
0	4	0030282	0.000000	0.071429
0	4	0048807	0.000000	0.043478
0	4	0009395	0.000000	0.000000
0	4	0043168	0.000000	0.400000
0	4	0000083	0.000000	0.000000
0	4	0032465	0.000000	0.000000
0	4	0007585	0.000000	0.000000
0	4	0006357	0.000000	0.950000
0	4	2000112	0.000000	0.578947
0	4	0140110	0.000000	0.250000
0	4	0021517	0.000000	0.550000
0	4	0030182	0.000000	0.866667
0	4	0005488	0.000000	0.666667
0	4	0005575	0.000000	0.142857
0	4	0045664	0.000000	0.718750
0	4	0009311	0.000000	0.076923
0	4	0003143	0.000000	0.806452
0	4	0045165	0.000000	0.400000
0	4	0043227	0.000000	0.300000
0	4	0052213	0.000000	0.071429
0	4	0050794	0.000000	0.500000
0	4	0030163	0.000000	0.050000
0	4	0009267	0.000000	0.071429
0	4	0016301	0.000000	0.387097
0	4	0046777	0.000000	1.000000
0	4	0016310	0.000000	0.368421
0	4	0003674	0.000000	0.333333
0	4	0008150	0.000000	0.333333
0	4	0006464	0.000000	0.789474
0	4	0005575	0.000000	0.333333
0	4	0050896	0.000000	0.500000
0	4	0009987	0.000000	0.400000
0	4	0050863	0.000000	0.500000
0	4	0005488	0.000000	0.666667
0	4	0051283	0.000000	0.235294
0	4	0140096	0.000000	0.200000
0	4	0050854	0.000000	0.916667
0	4	0019899	0.000000	0.800000
0	4	0045987	0.000000	0.857143
0	4	0044430	0.000000	0.650000
0	4	0003674	0.000000	0.333333
0	4	0044464	0.000000	0.500000
0	4	0050863	0.000000	0.500000
0	4	0008150	0.000000	0.333333
0	4	0005886	0.000000	1.000000
0	4	0009987	0.000000	0.400000
0	4	0005515	0.000000	1.000000
0	4	0019898	0.000000	0.375000
0	4	0019900	0.000000	0.833333
0	4	0005488	0.000000	0.666667
0	4	0044267	0.000000	0.631579
0	4	0003823	0.000000	1.000000
0	4	0042493	0.000000	1.000000
0	4	0044422	0.000000	0.272727
0	4	0045202	0.000000	0.666667
0	4	0004713	0.000000	1.000000
0	4	0002768	0.000000	0.687500
0	4	0045785	0.000000	0.600000
0	4	0005515	0.000000	1.000000
0	4	0097708	0.000000	0.714286
0	4	0019904	0.000000	0.800000
0	4	0002521	0.000000	0.714286
0	4	0003674	0.000000	0.333333
0	4	0005488	0.000000	0.666667
0	4	0043281	0.000000	0.476190
0	4	0007165	0.000000	0.909091
0	4	0007166	0.000000	1.000000
0	4	0016020	0.000000	0.333333
0	4	0005488	0.000000	0.666667
0	4	0019899	0.000000	0.800000
0	4	0010468	0.000000	0.600000
0	4	0045785	0.000000	0.600000
0	4	0005102	0.000000	1.000000
0	4	0045586	0.000000	0.850000
0	4	0050896	0.000000	0.500000
0	4	0009967	0.000000	0.538462
0	4	0008150	0.000000	0.333333
0	4	0005488	0.000000	0.666667
0	4	0046425	0.000000	0.571429
0	4	0016020	0.000000	0.333333
0	4	0042713	0.000000	0.062500
0	4	0030898	0.000000	0.085714
0	4	0002554	0.000000	0.095890
0	4	0098583	0.000000	0.083333
0	4	0005515	0.000000	1.000000
0	4	0043229	0.000000	0.700000
0	4	0019901	0.000000	0.857143
0	4	0051393	0.000000	0.857143
0	4	0046621	0.000000	0.023810
0	4	0031032	0.000000	0.310345
0	4	0005488	0.000000	0.666667
0	4	0044449	0.000000	0.809524
0	4	0019227	0.000000	0.047619
0	4	1905006	0.000000	0.019608
0	4	0030433	0.000000	0.030769
0	4	0050896	0.000000	0.666667
0	4	0036293	0.000000	0.714286
0	4	0004457	0.000000	1.000000
0	4	0008150	0.000000	0.333333
0	4	1901615	0.000000	0.333333
0	4	0005488	0.000000	0.666667
0	4	0008150	0.000000	0.333333
0	4	0009746	0.000000	0.888889
0	4	0043068	0.000000	0.833333
0	4	0046683	0.000000	0.666667
0	4	0050662	0.000000	0.400000
0	4	0032502	0.000000	0.250000
0	4	0009991	0.000000	0.571429
0	4	0036126	0.000000	0.687500
0	4	0016614	0.000000	0.875000
0	4	0009636	0.000000	0.600000
0	4	0005488	0.000000	0.666667
0	4	0019249	0.000000	0.913043
0	4	0030517	0.000000	0.096774
0	4	0005488	0.000000	0.666667
0	4	0050896	0.000000	0.666667
0	4	0043231	0.000000	0.750000
0	4	0006734	0.000000	0.964286
0	4	0019362	0.000000	0.925926
0	4	0044444	0.000000	0.875000
0	4	0019035	0.000000	0.066667
0	4	0140009	0.000000	0.046512
0	4	0005925	0.000000	0.071429
0	4	0098857	0.000000	0.857143
0	4	0043229	0.000000	0.583333
0	4	0044444	0.000000	0.875000
0	4	0032787	0.000000	0.833333
0	4	0003674	0.000000	0.333333
0	4	0005488	0.000000	0.666667
0	4	0005488	0.000000	0.666667
0	4	0009117	0.000000	0.703704
0	4	0016491	0.000000	0.750000
0	4	0019249	0.000000	0.913043
0	4	0044464	0.000000	0.750000
0	4	0050662	0.000000	0.400000
0	4	0055114	0.000000	0.375000
0	4	0002481	0.000000	0.058824
0	4	0051225	0.000000	0.080000
0	4	0051481	0.000000	0.064516
0	4	1990144	0.000000	0.052632
0	4	0016898	0.000000	0.800000
0	4	0072329	0.000000	0.809524
0	4	0005488	0.000000	0.666667
0	4	0043227	0.000000	0.250000
0	4	0016491	0.000000	0.600000
0	4	0009152	0.000000	0.800000
0	4	0019866	0.000000	0.652174
0	4	0045580	0.000000	0.038462
0	4	0043168	0.000000	0.400000
0	4	0007175	0.000000	0.014706
0	4	0045010	0.000000	0.033898
0	4	0002793	0.000000	0.047619
0	4	0005575	0.000000	0.500000
0	4	0032103	0.000000	0.615385
0	4	0044459	0.000000	0.800000
0	4	0031410	0.000000	0.866667
0	4	0005575	0.000000	0.500000
0	4	1905906	0.000000	0.666667
0	4	0097006	0.000000	0.666667
0	4	0006810	0.000000	0.666667
0	4	0006869	0.000000	0.727273
0	4	0098657	0.000000	0.714286
0	4	0098857	0.000000	0.400000
0	4	0050896	0.000000	0.666667
0	4	0044877	0.000000	0.500000
0	4	0008150	0.000000	0.333333
0	4	0048878	0.000000	0.625000
0	4	0032501	0.000000	0.666667
0	4	0015918	0.000000	0.909091
0	4	1902652	0.000000	0.538462
0	4	0030228	0.000000	0.916667
0	4	0016020	0.000000	0.333333
0	4	0062012	0.000000	0.555556
0	4	0005773	0.000000	0.857143
0	4	0015711	0.000000	0.615385
0	4	0031329	0.000000	0.470588
0	4	0008150	0.000000	0.333333
0	4	0055037	0.000000	0.937500
0	4	0031410	0.000000	0.866667
0	4	0044241	0.000000	0.400000
0	4	0031331	0.000000	0.608696
0	4	0150079	0.000000	0.555556
0	4	0009719	0.000000	0.500000
0	4	0005575	0.000000	0.500000
0	4	0005575	0.000000	0.500000
0	4	0019222	0.000000	0.500000
0	4	0060255	0.000000	0.625000
0	4	0036293	0.000000	0.714286
0	4	0033218	0.000000	0.600000
0	4	0005768	0.000000	1.000000
0	4	0009893	0.000000	0.600000
0	4	0005488	0.000000	0.666667
0	4	0046889	0.000000	0.565217
0	4	0009057	0.000000	0.466667
0	4	0051179	0.000000	0.333333
0	4	0044238	0.000000	0.600000
0	4	0005488	0.000000	0.666667
0	4	0044464	0.000000	0.750000
0	4	0008150	0.000000	0.333333
0	4	0051246	0.000000	1.000000
0	4	0009056	0.000000	0.333333
0	4	0003674	0.000000	0.333333
0	4	0031410	0.000000	0.866667
0	4	1901701	0.000000	0.500000
0	4	0150079	0.000000	0.555556
0	4	0005515	0.000000	1.000000
0	4	0005575	0.000000	0.500000
0	4	0050896	0.000000	0.666667
0	4	0009719	0.000000	0.500000
0	4	0006898	0.000000	1.000000
0	4	0019538	0.000000	0.888889
0	4	0032991	0.000000	0.666667
0	4	0044421	0.000000	0.750000
0	4	0007613	0.000000	0.888889
0	4	0044464	0.000000	0.750000
0	4	0032501	0.000000	0.666667
0	4	1901700	0.000000	0.428571
0	4	1901895	0.000000	0.093023
0	4	1904352	0.000000	0.935484
0	4	0060716	0.000000	0.084507
0	4	0045198	0.000000	0.086957
0	4	0044444	0.000000	0.538462
0	4	0060513	0.000000	0.075000
0	4	0098748	0.000000	0.882353
0	4	0044424	0.000000	0.833333
0	4	0032385	0.000000	0.685714
0	4	0046907	0.000000	0.363636
0	4	0044238	0.000000	0.333333
0	4	0008150	0.000000	0.200000
0	4	0044444	0.000000	0.875000
0	4	0005515	0.000000	1.000000
0	4	0005102	0.000000	1.000000
0	4	0043112	0.000000	0.500000
0	4	1904375	0.000000	0.800000
0	4	0044444	0.000000	0.875000
0	4	0005488	0.000000	0.666667
0	4	0030100	0.000000	0.562500
0	4	0006810	0.000000	0.500000
0	4	0009966	0.000000	0.444444
0	4	0055088	0.000000	0.750000
0	4	0034097	0.000000	0.500000
0	4	0098562	0.000000	0.454545
0	4	0042277	0.000000	0.800000
0	4	0019035	0.000000	0.076923
0	4	0005488	0.000000	0.666667
0	4	0003674	0.000000	0.333333
0	4	0005882	0.000000	0.863636
0	4	0044877	0.000000	0.750000
0	4	0005543	0.000000	0.600000
0	4	0010986	0.000000	0.800000
0	4	0043005	0.000000	0.875000
0	4	0016020	0.000000	0.181818
0	4	0005768	0.000000	0.937500
0	4	0060502	0.000000	0.080000
0	4	0060490	0.000000	0.064516
0	4	0051098	0.000000	0.800000
0	4	0048661	0.000000	0.833333
0	4	0003674	0.000000	0.333333
0	4	0032947	0.000000	0.833333
0	4	0090500	0.000000	0.076923
0	4	0048754	0.000000	0.640000
0	4	0050877	0.000000	0.571429
0	4	0005667	0.000000	1.000000
0	4	0005634	0.000000	1.000000
0	4	0007275	0.000000	0.625000
0	4	0009653	0.000000	0.800000
0	4	0006935	0.000000	0.437500
0	4	0140110	0.000000	0.250000
0	4	0043069	0.000000	0.833333
0	4	0019899	0.000000	0.800000
0	4	0048732	0.000000	0.888889
0	4	1990837	0.000000	0.777778
0	4	0051241	0.000000	0.600000
0	4	0032502	0.000000	0.400000
0	4	0016573	0.000000	0.967742
0	4	1902742	0.000000	0.800000
0	4	0051100	0.000000	0.750000
0	4	0035108	0.000000	0.714286
0	4	0006464	0.000000	0.483871
0	4	0048522	0.000000	0.750000
0	4	0005575	0.000000	0.333333
0	4	0006915	0.000000	0.500000
0	4	0000987	0.000000	0.812500
0	4	0042088	0.000000	0.200000
0	4	1903507	0.000000	0.828571
0	4	0048762	0.000000	0.928571
0	4	0048513	0.000000	0.875000
0	4	0005515	0.000000	1.000000
0	4	0030851	0.000000	0.947368
0	4	0048066	0.000000	0.750000
0	4	0070887	0.000000	0.600000
0	4	0022610	0.000000	0.666667
0	4	0021872	0.000000	0.818182
0	4	0005488	0.000000	0.666667
0	4	0016922	0.000000	0.833333
0	4	0070670	0.000000	0.571429
0	4	0003674	0.000000	0.333333
0	4	0009952	0.000000	0.454545
0	4	0003677	0.000000	1.000000
0	4	0010564	0.000000	0.600000
0	4	0003674	0.000000	0.333333
0	4	0002681	0.000000	0.953488
0	4	0005488	0.000000	0.666667
0	4	0043066	0.000000	1.000000
0	4	0051241	0.000000	0.600000
0	4	0030154	0.000000	0.714286
0	4	0006357	0.000000	1.000000
0	4	0048856	0.000000	0.600000
0	4	0043066	0.000000	1.000000
0	4	1901363	0.000000	0.500000
0	4	0043229	0.000000	0.700000
0	4	0003674	0.000000	0.333333
0	4	0048856	0.000000	0.600000
0	4	0048522	0.000000	0.750000
0	4	0001817	0.000000	0.500000
0	4	0003676	0.000000	0.833333
0	4	0042110	0.000000	0.461538
0	4	0016202	0.000000	0.600000
0	4	1903508	0.000000	0.852941
0	4	0048731	0.000000	0.750000
0	4	0030155	0.000000	0.800000
0	4	1901363	0.000000	0.500000
0	4	0048523	0.000000	0.600000
0	4	0048731	0.000000	0.750000
0	4	0048732	0.000000	0.888889
0	4	0007166	0.000000	0.687500
0	4	0050896	0.000000	0.400000
0	4	0010467	0.000000	0.161290
0	4	0060561	0.000000	1.000000
0	4	0043921	0.000000	0.852941
0	4	0048583	0.000000	0.500000
0	4	0019904	0.000000	0.800000
0	4	0010033	0.000000	0.800000
0	4	0000902	0.000000	0.416667
0	4	0042127	0.000000	0.625000
0	4	0030155	0.000000	0.800000
0	4	1903506	0.000000	0.842105
0	4	0006357	0.000000	1.000000
0	4	0048513	0.000000	0.875000
0	4	0045597	0.000000	0.666667
0	4	0005575	0.000000	0.333333
0	4	0004435	0.000000	0.083333
0	4	1903506	0.000000	0.842105
0	4	0002761	0.000000	0.520000
0	4	0030334	0.000000	0.600000
0	4	0060323	0.000000	0.777778
0	4	0010604	0.000000	0.800000
0	4	0060019	0.000000	0.636364
0	4	0032991	0.000000	0.666667
0	4	0098609	0.000000	0.750000
0	4	0043401	0.000000	0.838710
0	4	0032502	0.000000	0.400000
0	4	0032501	0.000000	0.285714
0	4	0003700	0.000000	1.000000
0	4	0003676	0.000000	0.833333
0	4	0021543	0.000000	0.875000
0	4	0042476	0.000000	0.909091
0	4	0046649	0.000000	0.500000
0	4	0045944	0.000000	1.000000
0	4	0003674	0.000000	0.333333
0	4	0001704	0.000000	0.470588
0	4	0050789	0.000000	0.600000
0	4	0003841	0.000000	0.083333
0	4	0019065	0.000000	0.074074
0	4	0071773	0.000000	0.500000
0	4	0017065	0.000000	0.083333
0	4	0005488	0.000000	0.666667
0	4	0005575	0.000000	0.500000
0	4	0042802	0.000000	0.750000
0	4	0008150	0.000000	0.250000
0	4	0034110	0.000000	0.500000
0	4	0005488	0.000000	0.666667
0	4	0002285	0.000000	0.387097
0	4	0051251	0.000000	0.560000
0	4	0003674	0.000000	0.333333
0	4	0044464	0.000000	0.750000
0	4	0005575	0.000000	0.500000
0	4	0071331	0.000000	0.592593
0	4	0050896	0.000000	0.500000
0	4	0051179	0.000000	0.250000
0	4	0048523	0.000000	0.600000
0	4	0048856	0.000000	0.375000
0	4	0043229	0.000000	0.700000
0	4	0008150	0.000000	0.250000
0	4	0045665	0.000000	0.820513
0	4	0070492	0.000000	0.750000
0	4	0070887	0.000000	0.600000
0	4	0005575	0.000000	0.500000
0	4	0005576	0.000000	1.000000
0	4	0036094	0.000000	0.500000
0	4	0022610	0.000000	0.333333
0	4	1903902	0.000000	0.846154
0	4	0044464	0.000000	0.750000
0	4	0006414	0.000000	0.060606
0	4	0007080	0.000000	0.060606
0	4	0034706	0.000000	0.076923
0	4	0004705	0.000000	0.074074
0	4	0007275	0.000000	0.714286
0	4	0097530	0.000000	0.769231
0	4	0071840	0.000000	0.333333
0	4	0030246	0.000000	0.600000
0	4	0005488	0.000000	0.666667
0	4	0051590	0.000000	0.473684
0	4	0005576	0.000000	1.000000
0	4	0043227	0.000000	0.300000
0	4	2001236	0.000000	0.928571
0	4	0005886	0.000000	1.000000
0	4	0042127	0.000000	0.625000
0	4	0005575	0.000000	0.500000
0	4	0051099	0.000000	0.600000
0	4	0051128	0.000000	0.444444
0	4	0050840	0.000000	0.600000
0	4	2000106	0.000000	0.800000
0	4	2001188	0.000000	0.500000
0	4	0002683	0.000000	0.375000
0	4	0050670	0.000000	0.857143
0	4	0042127	0.000000	0.625000
0	4	0044877	0.000000	0.600000
0	4	0051250	0.000000	0.875000
0	4	0071621	0.000000	0.916667
0	4	0022603	0.000000	0.357143
0	4	0005623	0.000000	0.500000
0	4	0005575	0.000000	0.500000
0	4	0044421	0.000000	0.750000
0	4	0005488	0.000000	0.666667
0	4	0005102	0.000000	0.750000
0	4	0044424	0.000000	0.833333
0	4	0003674	0.000000	0.333333
0	4	0002687	0.000000	0.904762
0	4	0005575	0.000000	0.500000
0	4	0097529	0.000000	0.833333
0	4	1905517	0.000000	0.769231
0	4	0008104	0.000000	0.500000
0	4	0019899	0.000000	0.750000
0	4	0040011	0.000000	0.250000
0	4	0019046	0.000000	0.076923
0	4	0009966	0.000000	0.571429
0	4	1905477	0.000000	0.733333
0	4	0006278	0.000000	0.062500
0	4	0003674	0.000000	0.333333
0	4	0005575	0.000000	0.500000
0	4	0005575	0.000000	0.500000
0	4	0090279	0.000000	0.642857
0	4	0043067	0.000000	0.600000
0	4	0044459	0.000000	0.888889
0	4	0008392	0.000000	0.083333
0	4	0016477	0.000000	0.727273
0	4	0030488	0.000000	0.060606
0	4	0071695	0.000000	0.263158
0	4	0007626	0.000000	0.500000
0	4	0048856	0.000000	0.272727
0	4	2000026	0.000000	0.666667
0	4	0042063	0.000000	1.000000
0	4	0014044	0.000000	1.000000
0	4	0044421	0.000000	0.750000
0	4	0021782	0.000000	1.000000
0	4	0009987	0.000000	0.181818
0	4	0048869	0.000000	0.333333
0	4	0005488	0.000000	0.666667
0	4	0001518	0.000000	0.041667
0	4	0071035	0.000000	0.041667
0	4	0018105	0.000000	0.064516
0	4	0000940	0.000000	0.041667
0	4	0048872	0.000000	0.833333
0	4	0003674	0.000000	0.333333
0	4	0007276	0.000000	0.833333
0	4	0004930	0.000000	1.000000
0	4	0061289	0.000000	0.866667
0	4	0006355	0.000000	0.558824
0	4	0007186	0.000000	1.000000
0	4	0007154	0.000000	0.272727
0	4	0048856	0.000000	0.375000
0	4	0110110	0.000000	0.571429
0	4	0015386	0.000000	0.039216
0	4	0009888	0.000000	0.363636
0	4	0032501	0.000000	0.500000
0	4	0065009	0.000000	0.600000
0	4	0007165	0.000000	0.909091
0	4	1903508	0.000000	0.852941
0	4	0048511	0.000000	0.666667
0	4	0007187	0.000000	0.916667
0	4	0009892	0.000000	0.545455
0	4	0007623	0.000000	1.000000
0	4	0001653	0.000000	0.600000
0	4	0055123	0.000000	0.777778
0	4	0009653	0.000000	0.500000
0	4	0001822	0.000000	0.666667
0	4	0050673	0.000000	1.000000
0	4	0034121	0.000000	0.636364
0	4	0050707	0.000000	0.586207
0	4	0048806	0.000000	0.875000
0	4	0048856	0.000000	0.375000
0	4	0008024	0.000000	0.076923
0	4	0030111	0.000000	0.500000
0	4	0060089	0.000000	0.500000
0	4	0008283	0.000000	0.666667
0	4	0032501	0.000000	0.500000
0	4	0031224	0.000000	0.800000
0	4	0031226	0.000000	0.833333
0	4	0072234	0.000000	0.589744
0	4	1904161	0.000000	0.076923
0	4	0004692	0.000000	0.093023
0	4	0044212	0.000000	0.571429
0	4	0048513	0.000000	0.636364
0	4	0003700	0.000000	0.916667
0	4	0021879	0.000000	1.000000
0	4	0022008	0.000000	0.846154
0	4	0043229	0.000000	0.700000
0	4	0043227	0.000000	0.300000
0	4	0010628	0.000000	0.277778
0	4	0050877	0.000000	0.571429
0	4	0048513	0.000000	0.636364
0	4	0034418	0.000000	0.054054
0	4	0006637	0.000000	0.043478
0	4	0021872	0.000000	0.857143
0	4	0006509	0.000000	0.058824
0	4	0043330	0.000000	0.071429
0	4	0140096	0.000000	0.200000
0	4	0005515	0.000000	1.000000
0	4	0044451	0.000000	0.904762
0	4	0097458	0.000000	0.571429
0	4	0051438	0.000000	0.545455
0	4	0005575	0.000000	0.500000
0	4	0043231	0.000000	0.900000
0	4	0006890	0.000000	0.071429
0	4	0005515	0.000000	1.000000
0	4	0005737	0.000000	1.000000
0	4	0006996	0.000000	0.625000
0	4	0030055	0.000000	0.428571
0	4	0043226	0.000000	0.333333
0	4	0005488	0.000000	0.666667
0	4	0042995	0.000000	0.571429
0	4	0033267	0.000000	0.733333
0	4	0002086	0.000000	0.050000
0	4	0032231	0.000000	0.619048
0	4	0051492	0.000000	0.625000
0	4	0044464	0.000000	0.500000
0	4	0036211	0.000000	0.526316
0	4	0044424	0.000000	0.833333
0	4	0032364	0.000000	0.076923
0	4	0030516	0.000000	0.700000
0	4	0007202	0.000000	0.090909
0	4	0044444	0.000000	0.875000
0	4	0016301	0.000000	0.444444
0	4	0048609	0.000000	0.500000
0	4	0140096	0.000000	0.142857
0	4	0032502	0.000000	0.500000
0	4	0030029	0.000000	0.375000
0	4	0003006	0.000000	0.285714
0	4	0032502	0.000000	0.500000
0	4	0046983	0.000000	0.800000
0	4	0043229	0.000000	0.700000
0	4	0043227	0.000000	0.300000
0	4	0036211	0.000000	0.526316
0	4	0044424	0.000000	0.833333
0	4	0016081	0.000000	0.040000
0	4	2000763	0.000000	0.095890
0	4	2000648	0.000000	0.076923
0	4	1904354	0.000000	0.030303
0	4	0005515	0.000000	1.000000
0	4	0098590	0.000000	0.900000
0	4	0005488	0.000000	0.666667
0	4	0030011	0.000000	0.444444
0	4	0005912	0.000000	0.400000
0	4	0005575	0.000000	0.500000
0	4	0072657	0.000000	0.800000
0	4	0007423	0.000000	0.800000
0	4	0001505	0.000000	0.173913
0	4	0005575	0.000000	0.500000
0	4	0005575	0.000000	0.500000
0	4	0005488	0.000000	0.666667
0	4	0055105	0.000000	0.035714
0	4	0000027	0.000000	0.080000
0	4	0004797	0.000000	0.039216
0	4	0097479	0.000000	0.375000
0	4	0097472	0.000000	0.056604
0	4	0098796	0.000000	0.333333
0	4	0005515	0.000000	1.000000
0	4	0003674	0.000000	0.333333
0	4	0061771	0.000000	0.066667
0	4	0005575	0.000000	0.500000
0	4	0071944	0.000000	0.666667
0	4	0099643	0.000000	0.565217
0	4	0005575	0.000000	0.500000
0	4	0005488	0.000000	0.666667
0	4	0042590	0.000000	0.062500
0	4	0008104	0.000000	0.400000
0	4	0045197	0.000000	0.666667
0	4	0005575	0.000000	0.500000
0	4	0003674	0.000000	0.333333
0	4	0034330	0.000000	0.500000
0	4	0007338	0.000000	0.062500
0	4	0090184	0.000000	0.062500
0	4	0044459	0.000000	0.800000
0	4	1990778	0.000000	0.800000
0	4	0016020	0.000000	0.333333
0	4	0030054	0.000000	0.666667
0	4	0005515	0.000000	1.000000
0	4	0005515	0.000000	1.000000
0	4	0005575	0.000000	0.500000
0	4	0001505	0.000000	0.173913
0	4	0019904	0.000000	1.000000
0	4	0048729	0.000000	0.666667
0	4	0044464	0.000000	0.500000
0	4	0003674	0.000000	0.333333
0	4	0044424	0.000000	0.833333
0	4	0005488	0.000000	0.666667
0	4	0030011	0.000000	0.444444
0	4	0045202	0.000000	1.000000
0	4	0034969	0.000000	0.052632
0	4	0033601	0.000000	0.052632
0	4	0045645	0.000000	0.040000
0	4	1900226	0.000000	0.058824
0	4	0055114	0.000000	0.375000
0	4	0003674	0.000000	0.200000
0	4	0043229	0.000000	0.777778
0	4	0044237	0.000000	0.500000
0	4	0006082	0.000000	0.636364
0	4	0043231	0.000000	1.000000
0	4	0008150	0.000000	0.333333
0	4	0033344	0.000000	0.071429
0	4	1904393	0.000000	0.050000
0	4	0048343	0.000000	0.058824
0	4	2001213	0.000000	0.047619
0	4	0031410	0.000000	0.812500
0	4	0051641	0.000000	0.300000
0	4	0016020	0.000000	0.100000
0	4	0045184	0.000000	0.500000
0	4	0043231	0.000000	0.750000
0	4	0098588	0.000000	0.350000
0	4	0005488	0.000000	0.333333
0	4	0006996	0.000000	0.714286
0	4	0060841	0.000000	0.058824
0	4	0043227	0.000000	0.250000
0	4	0006996	0.000000	0.714286
0	4	0043519	0.000000	0.062500
0	4	0070228	0.000000	0.066667
0	4	0046108	0.000000	0.071429
0	4	0010468	0.000000	1.000000
0	4	0007275	0.000000	0.625000
0	4	0009894	0.000000	0.571429
0	4	0008150	0.000000	0.500000
0	4	0022008	0.000000	0.846154
0	4	0043227	0.000000	0.300000
0	4	0032501	0.000000	0.333333
0	4	0016043	0.000000	0.800000
0	4	0006355	0.000000	1.000000
0	4	0008150	0.000000	0.500000
0	4	0043933	0.000000	0.666667
0	4	0060173	0.000000	0.700000
0	4	0048736	0.000000	0.600000
0	4	0048513	0.000000	0.583333
0	4	0003700	0.000000	1.000000
0	4	0048856	0.000000	0.375000
0	4	0030154	0.000000	0.384615
0	4	0008150	0.000000	0.500000
0	4	0001012	0.000000	0.642857
0	4	0007635	0.000000	0.833333
0	4	0050789	0.000000	0.500000
0	4	0042231	0.000000	0.090909
0	4	0140110	0.000000	0.250000
0	4	0098964	0.000000	0.071429
0	4	0030182	0.000000	1.000000
0	4	0006355	0.000000	1.000000
0	4	0003674	0.000000	0.333333
0	4	0065007	0.000000	0.333333
0	4	0030154	0.000000	0.384615
0	4	0010468	0.000000	1.000000
0	4	0048513	0.000000	0.583333
0	4	0009653	0.000000	0.400000
0	4	0019371	0.000000	0.051282
0	4	0042541	0.000000	0.090909
0	4	0005488	0.000000	0.666667
0	4	0044464	0.000000	0.750000
0	4	0046914	0.000000	0.857143
0	4	0005575	0.000000	0.500000
0	4	0043227	0.000000	0.750000
0	4	0031982	0.000000	1.000000
0	4	0016787	0.000000	0.200000
0	4	0016021	0.000000	0.416667
0	4	0008217	0.000000	0.888889
0	4	0050804	0.000000	0.666667
0	4	0044248	0.000000	0.400000
0	4	0099503	0.000000	0.823529
0	4	0007178	0.000000	0.928571
0	4	0044424	0.000000	0.833333
0	4	0019538	0.000000	0.888889
0	4	0044444	0.000000	0.875000
0	4	0008238	0.000000	0.941176
0	4	0009892	0.000000	0.545455
0	4	0043171	0.000000	1.000000
0	4	0016020	0.000000	1.000000
0	4	0009057	0.000000	0.538462
0	4	0005575	0.000000	0.500000
0	4	0044297	0.000000	0.600000
0	4	0097104	0.000000	0.071429
0	4	0005488	0.000000	0.666667
0	4	0043227	0.000000	0.750000
0	4	0010033	0.000000	0.666667
0	4	0060675	0.000000	0.047619
0	4	0046785	0.000000	0.068966
0	4	0072015	0.000000	0.054054
0	4	0016638	0.000000	0.700000
0	4	0030154	0.000000	0.625000
0	4	2000026	0.000000	0.857143
0	4	0009987	0.000000	0.250000
0	4	0005575	0.000000	0.500000
0	4	0005575	0.000000	0.500000
0	4	0005575	0.000000	0.500000
0	4	0042325	0.000000	0.562500
0	4	0043393	0.000000	0.833333
0	4	0005575	0.000000	0.500000
0	4	0048008	0.000000	0.933333
0	4	0008150	0.000000	0.250000
0	4	0048856	0.000000	0.600000
0	4	0048513	0.000000	0.777778
0	4	0032502	0.000000	0.400000
0	4	0050793	0.000000	0.571429
0	4	0072359	0.000000	0.777778
0	4	0043226	0.000000	0.333333
0	4	0065007	0.000000	0.333333
0	4	0001503	0.000000	0.375000
0	4	0085029	0.000000	0.818182
0	4	0032502	0.000000	0.400000
0	4	0014070	0.000000	0.571429
0	4	0035556	0.000000	0.916667
0	4	0045039	0.000000	0.090909
0	4	0034097	0.000000	0.571429
0	4	0043933	0.000000	0.555556
0	4	0009719	0.000000	0.500000
0	4	0032502	0.000000	0.400000
0	4	0005488	0.000000	0.666667
0	4	0010640	0.000000	0.900000
0	4	0005575	0.000000	0.500000
0	4	0055114	0.000000	0.300000
0	4	0009611	0.000000	0.800000
0	4	0046872	0.000000	0.714286
0	4	0070887	0.000000	0.750000
0	4	0035904	0.000000	1.000000
0	4	0006464	0.000000	0.882353
0	4	0044260	0.000000	0.411765
0	4	0070887	0.000000	0.750000
0	4	0015871	0.000000	0.076923
0	4	0043067	0.000000	0.857143
0	4	0009653	0.000000	0.500000
0	4	0048468	0.000000	0.538462
0	4	0090092	0.000000	0.750000
0	4	2000026	0.000000	0.857143
0	4	0032367	0.000000	0.064516
0	4	0015377	0.000000	0.050000
0	4	0005576	0.000000	0.500000
0	4	0003824	0.000000	0.250000
0	4	0002237	0.000000	0.785714
0	4	0031012	0.000000	1.000000
0	4	0005488	0.000000	0.666667
0	4	0043167	0.000000	0.500000
0	4	0048856	0.000000	0.250000
0	4	0005575	0.000000	0.250000
0	4	0018205	0.000000	0.850000
0	4	0016641	0.000000	1.000000
0	4	0099503	0.000000	0.777778
0	4	0044421	0.000000	0.750000
0	4	0050848	0.000000	0.058824
0	4	0044464	0.000000	0.500000
0	4	0060179	0.000000	0.083333
0	4	0043242	0.000000	0.058824
0	4	0043163	0.000000	0.083333
0	4	0043062	0.000000	0.555556
0	4	0140096	0.000000	0.300000
0	4	0005575	0.000000	0.500000
0	4	0005575	0.000000	0.500000
0	4	1904780	0.000000	0.052632
0	4	2000826	0.000000	0.058824
0	4	0048145	0.000000	0.071429
0	4	0098700	0.000000	0.058824
0	4	0018205	0.000000	0.850000
0	4	0044421	0.000000	0.750000
0	4	0005575	0.000000	0.166667
0	4	1903507	0.000000	0.828571
0	4	0005488	0.000000	0.666667
0	4	0044451	0.000000	0.904762
0	4	0071936	0.000000	0.078431
0	4	0019079	0.000000	0.024390
0	4	0046070	0.000000	0.015152
0	4	1905285	0.000000	0.024390
0	4	0008202	0.000000	0.538462
0	4	0016192	0.000000	0.833333
0	4	0006935	0.000000	0.159091
0	4	0002252	0.000000	0.250000
0	4	0003674	0.000000	0.333333
0	4	0005623	0.000000	0.500000
0	4	0044459	0.000000	0.800000
0	4	0030426	0.000000	0.933333
0	4	0030334	0.000000	0.529412
0	4	1905477	0.000000	0.733333
0	4	0030100	0.000000	0.642857
0	4	0006629	0.000000	0.400000
0	4	0016192	0.000000	0.833333
0	4	0051179	0.000000	0.333333
0	4	0012505	0.000000	0.600000
0	4	0044238	0.000000	0.333333
0	4	0099503	0.000000	0.823529
0	4	0003674	0.000000	0.333333
0	4	0043066	0.000000	1.000000
0	4	0038024	0.000000	1.000000
0	4	0021537	0.000000	0.866667
0	4	0005575	0.000000	0.500000
0	4	1903975	0.000000	0.644444
0	4	0060620	0.000000	0.818182
0	4	0045861	0.000000	0.677419
0	4	0045664	0.000000	0.589744
0	4	0012505	0.000000	0.600000
0	4	0032502	0.000000	0.666667
0	4	0035904	0.000000	0.666667
0	4	0043393	0.000000	0.625000
0	4	0032373	0.000000	0.846154
0	4	0046872	0.000000	0.833333
0	4	0007507	0.000000	0.818182
0	4	0030155	0.000000	0.400000
0	4	0030335	0.000000	0.789474
0	4	0016020	0.000000	1.000000
0	4	0060191	0.000000	0.750000
0	4	0097447	0.000000	0.750000
0	4	0051050	0.000000	0.636364
0	4	0016192	0.000000	0.833333
0	4	0048672	0.000000	0.935484
0	4	0006874	0.000000	0.904762
0	4	0005488	0.000000	0.666667
0	4	0042981	0.000000	0.583333
0	4	0010642	0.000000	0.888889
0	4	0050714	0.000000	0.621622
0	4	0009966	0.000000	0.500000
0	4	0005515	0.000000	1.000000
0	4	0007165	0.000000	0.833333
0	4	0044464	0.000000	0.750000
0	4	0051049	0.000000	0.555556
0	4	0032501	0.000000	0.666667
0	4	0050794	0.000000	0.500000
0	4	0006897	0.000000	0.875000
0	4	0031410	0.000000	0.866667
0	4	0051223	0.000000	0.692308
0	4	1903392	0.000000	0.500000
0	4	0003674	0.000000	0.333333
0	4	1901652	0.000000	0.400000
0	4	0032502	0.000000	0.666667
0	4	0003674	0.000000	0.333333
0	4	0008150	0.000000	0.500000
0	4	1904352	0.000000	0.935484
0	4	0032970	0.000000	0.555556
0	4	0044248	0.000000	0.666667
0	4	0032501	0.000000	0.666667
0	4	0030516	0.000000	0.700000
0	4	0048687	0.000000	0.881579
0	4	2000343	0.000000	0.324324
0	4	1905954	0.000000	0.636364
0	4	0043410	0.000000	0.953488
0	4	0036477	0.000000	0.714286
0	4	0045664	0.000000	0.589744
0	4	0032991	0.000000	0.666667
0	4	0019661	0.000000	0.090909
0	4	0001798	0.000000	0.081633
0	4	0048518	0.000000	0.500000
0	4	0051480	0.000000	0.952381
0	4	0045143	0.000000	0.074074
0	4	0090307	0.000000	0.066667
0	4	0097447	0.000000	0.750000
0	4	0098589	0.000000	0.714286
0	4	0005575	0.000000	0.500000
0	4	0008150	0.000000	0.500000
0	4	0050918	0.000000	0.333333
0	4	0003674	0.000000	0.333333
0	4	0014013	0.000000	0.709677
0	4	0042221	0.000000	0.750000
0	4	0044464	0.000000	0.750000
0	4	0030510	0.000000	0.750000
0	4	0031410	0.000000	0.928571
0	4	0006810	0.000000	0.666667
0	4	0048858	0.000000	0.464286
0	4	0005488	0.000000	0.666667
0	4	0051223	0.000000	0.600000
0	4	0050877	0.000000	0.571429
0	4	0043169	0.000000	0.666667
0	4	0003674	0.000000	0.333333
0	4	0005488	0.000000	0.666667
0	4	0046907	0.000000	0.777778
0	4	0060840	0.000000	0.916667
0	4	0060089	0.000000	0.666667
0	4	0051234	0.000000	0.500000
0	4	0044464	0.000000	0.750000
0	4	0005575	0.000000	0.500000
0	4	0051128	0.000000	0.357143
0	4	0005575	0.000000	0.500000
0	4	0005575	0.000000	0.500000
0	4	0005488	0.000000	0.666667
0	4	0044281	0.000000	0.750000
0	4	0060840	0.000000	0.916667
0	4	0006898	0.000000	1.000000
0	4	0060606	0.000000	0.400000
0	4	0003205	0.000000	0.900000
0	4	1901700	0.000000	0.600000
0	4	0008406	0.000000	0.833333
0	4	0051346	0.000000	0.258065
0	4	0061629	0.000000	0.600000
0	4	0005575	0.000000	0.500000
0	4	0012505	0.000000	0.600000
0	4	0048856	0.000000	0.500000
0	4	0003674	0.000000	0.333333
0	4	0048513	0.000000	0.777778
0	4	0007420	0.000000	0.916667
0	4	0003208	0.000000	0.700000
0	4	0016192	0.000000	0.833333
0	4	0005623	0.000000	0.500000
0	4	0051234	0.000000	0.500000
0	4	0001944	0.000000	0.750000
0	4	0030427	0.000000	0.600000
0	4	0003674	0.000000	0.333333
0	4	0050896	0.000000	0.500000
0	4	0048806	0.000000	0.823529
0	4	0010212	0.000000	0.833333
0	4	0045597	0.000000	0.333333
0	4	0006897	0.000000	1.000000
0	4	0120038	0.000000	0.583333
0	4	0044425	0.000000	0.666667
0	4	0016020	0.000000	1.000000
0	4	0046513	0.000000	0.074074
0	4	0012505	0.000000	0.600000
0	4	0098838	0.000000	0.906250
0	4	0043231	0.000000	0.692308
0	4	0008150	0.000000	0.500000
0	4	0003674	0.000000	0.333333
0	4	0001944	0.000000	0.750000
0	4	0044425	0.000000	0.666667
0	4	0060914	0.000000	0.750000
0	4	0005622	0.000000	0.666667
0	4	0009653	0.000000	0.400000
0	4	0016075	0.000000	0.060606
0	4	0035041	0.000000	0.090909
0	4	1903033	0.000000	0.083333
0	4	0007389	0.000000	0.750000
0	4	0044306	0.000000	0.692308
0	4	0031399	0.000000	0.750000
0	4	0097090	0.000000	0.714286
0	4	0048522	0.000000	0.461538
0	4	0008150	0.000000	0.333333
0	4	0060173	0.000000	1.000000
0	4	0005515	0.000000	1.000000
0	4	0016043	0.000000	0.800000
0	4	0005575	0.000000	0.333333
0	4	0001941	0.000000	0.625000
0	4	0099068	0.000000	0.761905
0	4	0048736	0.000000	0.857143
0	4	0044297	0.000000	0.600000
0	4	0010721	0.000000	0.272727
0	4	1905114	0.000000	0.866667
0	4	0009790	0.000000	0.625000
0	4	0010648	0.000000	0.500000
0	4	0007275	0.000000	0.714286
0	4	0032279	0.000000	0.400000
0	4	0098590	0.000000	0.750000
0	4	0005623	0.000000	0.500000
0	4	0051262	0.000000	0.833333
0	4	0007528	0.000000	0.833333
0	4	0097447	0.000000	0.750000
0	4	0048856	0.000000	1.000000
0	4	0051241	0.000000	0.750000
0	4	0120039	0.000000	0.451613
0	4	0005488	0.000000	0.666667
0	4	0003674	0.000000	0.333333
0	4	0072001	0.000000	0.800000
0	4	1903911	0.000000	0.481481
0	4	0005488	0.000000	0.666667
0	4	0005515	0.000000	1.000000
0	4	0015433	0.000000	0.066667
0	4	0009968	0.000000	0.875000
0	4	0009056	0.000000	0.333333
0	4	0045202	0.000000	0.666667
0	4	0050730	0.000000	0.941176
0	4	0033036	0.000000	0.750000
0	4	0016043	0.000000	0.800000
0	4	0051668	0.000000	0.400000
0	4	0070006	0.000000	0.074074
0	4	0097553	0.000000	0.071429
0	4	0009653	0.000000	0.750000
0	4	0045202	0.000000	0.666667
0	4	0015226	0.000000	0.064516
0	4	0030182	0.000000	0.928571
0	4	0098796	0.000000	0.416667
0	4	0060323	0.000000	0.777778
0	4	0048856	0.000000	0.750000
0	4	0046983	0.000000	0.750000
0	4	0031076	0.000000	0.625000
0	4	0006469	0.000000	1.000000
0	4	0044340	0.000000	0.842105
0	4	0032502	0.000000	0.500000
0	4	0043068	0.000000	0.833333
0	4	0036315	0.000000	0.800000
0	4	0008150	0.000000	0.250000
0	4	0044464	0.000000	0.750000
0	4	0005623	0.000000	0.500000
0	4	2000050	0.000000	0.555556
0	4	0007399	0.000000	0.583333
0	4	0021932	0.000000	0.677419
0	4	0045992	0.000000	0.352941
0	4	0042476	0.000000	0.909091
0	4	2000148	0.000000	0.600000
0	4	0045598	0.000000	0.750000
0	4	0032501	0.000000	0.500000
0	4	0048754	0.000000	0.615385
0	4	0003674	0.000000	0.333333
0	4	0021549	0.000000	0.823529
0	4	0009953	0.000000	0.800000
0	4	0010468	0.000000	0.375000
0	4	0005575	0.000000	0.500000
0	4	0065007	0.000000	0.400000
0	4	0021885	0.000000	0.800000
0	4	0005575	0.000000	0.500000
0	4	0009653	0.000000	0.800000
0	4	0030228	0.000000	0.916667
0	4	0006874	0.000000	0.904762
0	4	0003674	0.000000	0.333333
0	4	0030326	0.000000	1.000000
0	4	0098590	0.000000	0.666667
0	4	0065008	0.000000	0.333333
0	4	0060173	0.000000	0.700000
0	4	0001667	0.000000	0.500000
0	4	0043231	0.000000	0.692308
0	4	0005102	0.000000	1.000000
0	4	0008150	0.000000	0.250000
0	4	0002009	0.000000	0.888889
0	4	0032502	0.000000	0.500000
0	4	0044464	0.000000	0.750000
0	4	0044424	0.000000	0.500000
0	4	0010975	0.000000	0.692308
0	4	0045859	0.000000	0.538462
0	4	0042127	0.000000	1.000000
0	4	0060039	0.000000	0.631579
0	4	0060485	0.000000	0.600000
0	4	0048699	0.000000	1.000000
0	4	1905114	0.000000	0.866667
0	4	0060534	0.000000	0.700000
0	4	0045893	0.000000	1.000000
0	4	0009952	0.000000	1.000000
0	4	0005515	0.000000	1.000000
0	4	0007267	0.000000	0.555556
0	4	0046907	0.000000	0.318182
0	4	0004857	0.000000	0.333333
0	4	0042127	0.000000	1.000000
0	4	0001101	0.000000	0.250000
0	4	0001837	0.000000	0.812500
0	4	0060070	0.000000	1.000000
0	4	0045843	0.000000	0.340909
0	4	0035108	0.000000	1.000000
0	4	1901652	0.000000	0.727273
0	4	0048856	0.000000	0.750000
0	4	0060173	0.000000	0.700000
0	4	0051090	0.000000	0.904762
0	4	0003308	0.000000	0.640000
0	4	0001054	0.000000	0.051724
0	4	0031400	0.000000	0.724138
0	4	2000160	0.000000	0.944444
0	4	0007389	0.000000	0.750000
0	4	0048856	0.000000	0.750000
0	4	1905114	0.000000	0.866667
0	4	0005575	0.000000	0.500000
0	4	0048522	0.000000	0.750000
0	4	0005215	0.000000	0.250000
0	4	0031410	0.000000	1.000000
0	4	0009887	0.000000	0.818182
0	4	0060042	0.000000	1.000000
0	4	0032501	0.000000	0.500000
0	4	0030326	0.000000	1.000000
0	4	1905114	0.000000	0.866667
0	4	0032502	0.000000	0.500000
0	4	0010468	0.000000	0.375000
0	4	0048646	0.000000	0.666667
0	4	0060348	0.000000	0.692308
0	4	0005488	0.000000	0.666667
0	4	0048646	0.000000	0.666667
0	4	0060560	0.000000	0.875000
0	4	0048593	0.000000	0.894737
0	4	0001838	0.000000	0.689655
0	4	0007369	0.000000	0.900000
0	4	0002009	0.000000	0.888889
0	4	1990778	0.000000	0.800000
0	4	0021536	0.000000	0.928571
0	4	0007399	0.000000	0.583333
0	4	1901220	0.000000	0.394737
0	4	0048699	0.000000	1.000000
0	4	0042159	0.000000	0.055556
0	4	0016055	0.000000	1.000000
0	4	0051240	0.000000	0.750000
0	4	0198738	0.000000	0.500000
0	4	0003674	0.000000	0.333333
0	4	0061371	0.000000	0.451613
0	4	0033499	0.000000	0.050000
0	4	0050794	0.000000	0.800000
0	4	0008296	0.000000	0.063830
0	4	0034391	0.000000	0.562500
0	4	0044093	0.000000	0.222222
0	4	0001934	0.000000	0.935484
0	4	0001932	0.000000	0.516129
0	4	0032502	0.000000	0.200000
0	4	0021766	0.000000	1.000000
0	4	0030228	0.000000	0.916667
0	4	0044464	0.000000	0.750000
0	4	0045860	0.000000	1.000000
0	4	0042221	0.000000	0.750000
0	4	0044421	0.000000	0.750000
0	4	0005488	0.000000	0.666667
0	4	0071814	0.000000	0.666667
0	4	0044853	0.000000	0.933333
0	4	0021801	0.000000	0.916667
0	4	0021510	0.000000	0.909091
0	4	0045892	0.000000	0.945946
0	4	0005623	0.000000	0.500000
0	4	0005575	0.000000	0.500000
0	4	0097458	0.000000	0.600000
0	4	0070723	0.000000	0.500000
0	4	0044464	0.000000	0.750000
0	4	0070887	0.000000	0.600000
0	4	0044464	0.000000	0.750000
0	4	0048667	0.000000	0.709677
0	4	0050794	0.000000	0.571429
0	4	0031346	0.000000	0.307692
0	4	0005488	0.000000	0.666667
0	4	0098916	0.000000	0.888889
0	4	0030228	0.000000	0.916667
0	4	0034473	0.000000	0.062500
0	4	0032502	0.000000	0.200000
0	4	0038026	0.000000	1.000000
0	4	0061001	0.000000	0.690909
0	4	0015630	0.000000	0.687500
0	4	0042277	0.000000	0.800000
0	4	0010941	0.000000	0.714286
0	4	0003674	0.000000	0.333333
0	4	0005488	0.000000	0.666667
0	4	0098657	0.000000	0.714286
0	4	0043005	0.000000	0.875000
0	4	0050794	0.000000	0.571429
0	4	0005575	0.000000	0.500000
0	4	0070006	0.000000	0.066667
0	4	0005515	0.000000	1.000000
0	4	0004197	0.000000	0.071429
0	4	0031347	0.000000	0.666667
0	4	0006166	0.000000	0.039216
0	4	0015631	0.000000	0.833333
0	4	0034248	0.000000	0.400000
0	4	0097159	0.000000	0.500000
0	4	0044444	0.000000	0.875000
0	4	0099512	0.000000	0.210526
0	4	0005759	0.000000	0.826087
0	4	0005694	0.000000	0.818182
0	4	0044389	0.000000	0.833333
0	4	0043229	0.000000	0.700000
0	4	1902369	0.000000	0.923077
0	4	0032991	0.000000	0.666667
0	4	0044424	0.000000	0.833333
0	4	0035720	0.000000	0.018182
0	4	0005488	0.000000	0.666667
0	4	0003676	0.000000	0.833333
0	4	1990000	0.000000	0.031250
0	4	0043227	0.000000	0.300000
0	4	0044444	0.000000	0.875000
0	4	0061837	0.000000	0.031250
0	4	0070634	0.000000	0.034483
0	4	0003674	0.000000	0.333333
0	4	0099055	0.000000	0.628571
0	4	0098609	0.000000	0.444444
0	4	0005575	0.000000	0.500000
0	4	0005488	0.000000	0.666667
0	4	0023051	0.000000	0.500000
0	4	0050808	0.000000	0.500000
0	4	0010975	0.000000	0.870968
0	4	0046501	0.000000	0.090909
0	4	0009409	0.000000	0.076923
0	4	0005575	0.000000	0.500000
0	4	0000462	0.000000	0.085714
0	4	0045202	0.000000	0.666667
0	4	0046104	0.000000	0.064516
0	4	0030532	0.000000	0.894737
0	4	0071011	0.000000	0.894737
0	4	0044444	0.000000	0.857143
0	4	0006401	0.000000	0.710526
0	4	1902494	0.000000	0.400000
0	4	0005488	0.000000	0.666667
0	4	0019899	0.000000	0.750000
0	4	0005515	0.000000	1.000000
0	4	0043226	0.000000	0.200000
0	4	0034622	0.000000	0.257143
0	4	0006397	0.000000	0.826087
0	4	0005575	0.000000	0.250000
0	4	0044428	0.000000	0.769231
0	4	0061153	0.000000	0.029412
0	4	0005575	0.000000	0.250000
0	4	1901363	0.000000	0.500000
0	4	0044464	0.000000	0.500000
0	4	0009791	0.000000	0.035714
0	4	0010877	0.000000	0.040816
0	4	0036017	0.000000	0.035714
0	4	0031224	0.000000	0.800000
0	4	0120036	0.000000	0.285714
0	4	0070006	0.000000	0.025000
0	4	0051086	0.000000	0.076923
0	4	0004721	0.000000	0.043478
0	4	0031021	0.000000	0.050000
0	4	0009719	0.000000	0.285714
0	4	0003674	0.000000	0.333333
0	4	0044446	0.000000	0.583333
0	4	0010038	0.000000	0.833333
0	4	0016803	0.000000	0.833333
0	4	0006691	0.000000	1.000000
0	4	0043226	0.000000	0.200000
0	4	0008238	0.000000	0.941176
0	4	0044238	0.000000	0.375000
0	4	0006690	0.000000	0.916667
0	4	0044424	0.000000	0.833333
0	4	0008238	0.000000	0.941176
0	4	0060479	0.000000	0.714286
0	4	0044248	0.000000	0.400000
0	4	0016801	0.000000	0.666667
0	4	0019538	0.000000	0.666667
0	4	0050862	0.000000	0.037037
0	4	0022409	0.000000	0.076923
0	4	0044424	0.000000	0.833333
0	4	0014049	0.000000	0.033333
0	4	0043169	0.000000	0.571429
0	4	0045954	0.000000	0.029412
0	4	0031224	0.000000	0.500000
0	4	0031981	0.000000	0.944444
0	4	0005575	0.000000	0.500000
0	4	0004930	0.000000	0.888889
0	4	0010631	0.000000	0.928571
0	4	0050896	0.000000	0.400000
0	4	0071944	0.000000	0.666667
0	4	0023052	0.000000	0.200000
0	4	0004777	0.000000	0.080000
0	4	0061737	0.000000	0.846154
0	4	0006532	0.000000	0.054054
0	4	0008188	0.000000	0.952381
0	4	0021797	0.000000	0.068966
0	4	0007165	0.000000	1.000000
0	4	0006798	0.000000	0.090909
0	4	0005198	0.000000	0.666667
0	4	0007167	0.000000	0.500000
0	4	0080090	0.000000	0.555556
0	4	0044421	0.000000	0.750000
0	4	0023061	0.000000	0.687500
0	4	0005488	0.000000	0.333333
0	4	0005576	0.000000	0.500000
0	4	0017004	0.000000	0.083333
0	4	0005576	0.000000	0.500000
0	4	0031076	0.000000	0.043478
0	4	0000380	0.000000	0.052632
0	4	0007006	0.000000	0.090909
0	4	0034121	0.000000	0.518519
0	4	0006508	0.000000	0.642857
0	4	0099503	0.000000	0.875000
0	4	0008150	0.000000	0.200000
0	4	1901681	0.000000	0.375000
0	4	0044464	0.000000	0.750000
0	4	0098542	0.000000	0.769231
0	4	0010951	0.000000	0.939394
0	4	0045778	0.000000	0.500000
0	4	0006959	0.000000	0.416667
0	4	0033688	0.000000	0.600000
0	4	0044279	0.000000	0.666667
0	4	0071902	0.000000	1.000000
0	4	0001934	0.000000	0.707317
0	4	0005575	0.000000	0.500000
0	4	0051239	0.000000	0.800000
0	4	0010466	0.000000	0.878788
0	4	0008289	0.000000	0.600000
0	4	1903901	0.000000	0.846154
0	4	0099503	0.000000	0.875000
0	4	0048518	0.000000	0.500000
0	4	0045087	0.000000	0.700000
0	4	0044421	0.000000	0.750000
0	4	0019730	0.000000	0.916667
0	4	0001906	0.000000	0.285714
0	4	0060348	0.000000	0.692308
0	4	0043167	0.000000	0.428571
0	4	0010961	0.000000	0.090909
0	4	0051346	0.000000	0.800000
0	4	0042742	0.000000	0.923077
0	4	0048522	0.000000	0.666667
0	4	0051851	0.000000	0.444444
0	4	0043901	0.000000	0.666667
0	4	0044424	0.000000	0.833333
0	4	0051704	0.000000	0.400000
0	4	0043122	0.000000	0.555556
0	4	0043901	0.000000	0.666667
0	4	0071493	0.000000	0.086957
0	4	0032102	0.000000	0.363636
0	4	0050665	0.000000	0.074074
0	4	0035714	0.000000	0.090909
0	4	0061135	0.000000	0.475000
0	4	0030917	0.000000	0.050000
0	4	0046529	0.000000	0.046512
0	4	0042809	0.000000	0.020408
0	4	0016048	0.000000	0.500000
0	4	0043254	0.000000	0.093023
0	4	0005515	0.000000	1.000000
0	4	0002521	0.000000	0.937500
0	4	0044464	0.000000	0.500000
0	4	0043229	0.000000	0.777778
0	4	0042221	0.000000	0.750000
0	4	0009991	0.000000	0.444444
0	4	0006468	0.000000	1.000000
0	4	0015631	0.000000	0.833333
0	4	0008150	0.000000	0.250000
0	4	0045637	0.000000	0.846154
0	4	0006950	0.000000	0.750000
0	4	0004713	0.000000	1.000000
0	4	0006887	0.000000	0.818182
0	4	0007165	0.000000	1.000000
0	4	0005488	0.000000	0.666667
0	4	0001776	0.000000	0.777778
0	4	0002520	0.000000	0.800000
0	4	0003674	0.000000	0.333333
0	4	0043231	0.000000	1.000000
0	4	0005575	0.000000	0.500000
0	4	0042221	0.000000	0.750000
0	4	0044456	0.000000	0.500000
0	4	1902993	0.000000	0.419355
0	4	0005488	0.000000	0.666667
0	4	0032496	0.000000	0.451613
0	4	0008150	0.000000	0.250000
0	4	0031399	0.000000	0.521739
0	4	0043409	0.000000	0.953488
0	4	0048468	0.000000	0.714286
0	4	0044877	0.000000	1.000000
0	4	1903706	0.000000	0.615385
0	4	0043231	0.000000	1.000000
0	4	0034143	0.000000	0.625000
0	4	0002685	0.000000	0.647059
0	4	0050731	0.000000	1.000000
0	4	0005887	0.000000	0.600000
0	4	0050789	0.000000	0.600000
0	4	0070666	0.000000	0.583333
0	4	0002253	0.000000	0.480000
0	4	0005488	0.000000	0.666667
0	4	0005488	0.000000	0.666667
0	4	0004672	0.000000	1.000000
0	4	0008150	0.000000	0.250000
0	4	2000106	0.000000	0.800000
0	4	1901652	0.000000	0.727273
0	4	0071396	0.000000	0.625000
0	4	0050794	0.000000	0.500000
0	4	0002765	0.000000	0.823529
0	4	0048583	0.000000	0.500000
0	4	0016310	0.000000	0.583333
0	4	0050854	0.000000	0.916667
0	4	0086037	0.000000	0.074074
0	4	0005102	0.000000	1.000000
0	4	0030334	0.000000	0.600000
0	4	0008284	0.000000	1.000000
0	4	0020027	0.000000	0.631579
0	4	0015031	0.000000	0.600000
0	4	0005575	0.000000	0.500000
0	4	0003674	0.000000	0.333333
0	4	0051861	0.000000	0.714286
0	4	0080135	0.000000	0.500000
0	4	0018108	0.000000	1.000000
0	4	0042325	0.000000	0.562500
0	4	0050794	0.000000	0.500000
0	4	0016020	0.000000	1.000000
0	4	0050670	0.000000	0.538462
0	4	0050789	0.000000	0.600000
0	4	0007166	0.000000	0.909091
0	4	0030054	0.000000	0.333333
0	4	2000179	0.000000	0.800000
0	4	0042127	0.000000	0.625000
0	4	0031346	0.000000	0.500000
0	4	0002683	0.000000	0.400000
0	4	0043409	0.000000	0.953488
0	4	0008284	0.000000	1.000000
0	4	0008150	0.000000	0.250000
0	4	0003674	0.000000	0.333333
0	4	1901700	0.000000	0.666667
0	4	2000668	0.000000	0.727273
0	4	0043303	0.000000	0.550000
0	4	1901652	0.000000	0.727273
0	4	0044267	0.000000	0.631579
0	4	0002886	0.000000	0.363636
0	4	0060368	0.000000	0.769231
0	4	0048519	0.000000	0.500000
0	4	0050896	0.000000	0.500000
0	4	0044429	0.000000	0.714286
0	4	0016020	0.000000	1.000000
0	4	0031401	0.000000	0.724138
0	4	0042326	0.000000	0.551724
0	4	0050855	0.000000	1.000000
0	4	0010543	0.000000	0.809524
0	4	0010648	0.000000	0.600000
0	4	0009408	0.000000	0.600000
0	4	0023052	0.000000	0.200000
0	4	0044424	0.000000	0.833333
0	4	0002791	0.000000	0.470588
0	4	0044444	0.000000	0.875000
0	4	0005488	0.000000	0.666667
0	4	0009898	0.000000	0.687500
0	4	0003674	0.000000	0.333333
0	4	0050896	0.000000	0.500000
0	4	0008150	0.000000	0.250000
0	4	0006468	0.000000	1.000000
0	4	1903169	0.000000	0.666667
0	4	0005488	0.000000	0.666667
0	4	0044446	0.000000	0.636364
0	4	0016772	0.000000	0.333333
0	4	0007130	0.000000	0.093023
0	4	0002429	0.000000	0.960000
0	4	0030099	0.000000	0.823529
0	4	0051239	0.000000	0.800000
0	4	0005575	0.000000	0.500000
0	4	0043550	0.000000	0.484848
0	4	0044424	0.000000	0.833333
0	4	0021782	0.000000	0.833333
0	4	0001998	0.000000	0.088235
0	4	0022852	0.000000	0.085106
0	4	0001932	0.000000	0.695652
0	4	0005575	0.000000	0.500000
0	4	0005575	0.000000	0.500000
0	4	0045103	0.000000	0.500000
0	4	0009987	0.000000	0.666667
0	4	0033036	0.000000	0.750000
0	4	0048332	0.000000	0.500000
0	4	0099513	0.000000	0.894737
0	4	0043232	0.000000	0.818182
0	4	0005488	0.000000	0.666667
0	4	0099512	0.000000	0.210526
0	4	0043228	0.000000	0.272727
0	4	0050789	0.000000	0.600000
0	4	0008150	0.000000	0.333333
0	4	0030334	0.000000	0.818182
0	4	0003674	0.000000	0.500000
0	4	0016462	0.000000	0.750000
0	4	0003674	0.000000	0.500000
0	4	0005515	0.000000	1.000000
0	4	0071944	0.000000	0.428571
0	4	0009967	0.000000	0.875000
0	4	0198738	0.000000	0.400000
0	4	0006612	0.000000	0.785714
0	4	0008049	0.000000	0.066667
0	4	0060048	0.000000	0.080000
0	4	0001952	0.000000	0.461538
0	4	0032279	0.000000	0.333333
0	4	0048671	0.000000	0.075758
0	4	0000380	0.000000	0.080000
0	4	0006355	0.000000	0.863636
0	4	0000977	0.000000	0.875000
0	4	0003676	0.000000	0.833333
0	4	0043226	0.000000	0.200000
0	4	0140110	0.000000	0.250000
0	4	0003676	0.000000	0.833333
0	4	0034284	0.000000	0.777778
0	4	0009987	0.000000	0.153846
0	4	0006357	0.000000	0.826087
0	4	0015031	0.000000	0.428571
0	4	0003700	0.000000	1.000000
0	4	0005488	0.000000	0.666667
0	4	0006004	0.000000	0.058824
0	4	0042543	0.000000	0.046512
0	4	0014816	0.000000	0.066667
0	4	0006436	0.000000	0.037037
0	4	0021603	0.000000	0.812500
0	4	0003676	0.000000	0.833333
0	4	0005488	0.000000	0.666667
0	4	0006355	0.000000	1.000000
0	4	0032501	0.000000	0.666667
0	4	0048856	0.000000	0.333333
0	4	0035282	0.000000	0.888889
0	4	0045646	0.000000	0.590909
0	4	0005515	0.000000	1.000000
0	4	0003700	0.000000	1.000000
0	4	0140110	0.000000	0.250000
0	4	0045638	0.000000	0.863636
0	4	1903506	0.000000	0.842105
0	4	0002521	0.000000	0.681818
0	4	0009653	0.000000	0.300000
0	4	0005488	0.000000	0.666667
0	4	0032502	0.000000	0.250000
0	4	0000977	0.000000	0.875000
0	4	2000112	0.000000	0.578947
0	4	0008150	0.000000	0.333333
0	4	0032991	0.000000	0.285714
0	4	0048513	0.000000	0.583333
0	4	0003674	0.000000	0.333333
0	4	0031981	0.000000	0.944444
0	4	0005488	0.000000	0.666667
0	4	1901363	0.000000	0.500000
0	4	0006626	0.000000	0.040000
0	4	0043231	0.000000	0.900000
0	4	0007060	0.000000	0.068966
0	4	0005488	0.000000	0.666667
0	4	0140009	0.000000	0.057692
0	4	0072389	0.000000	0.028571
0	4	0097447	0.000000	0.750000
0	4	0044464	0.000000	0.500000
0	4	0044456	0.000000	0.214286
0	4	0003674	0.000000	0.333333
0	4	0043229	0.000000	0.700000
0	4	0071944	0.000000	0.666667
0	4	0072144	0.000000	0.000000
0	4	0060073	0.000000	0.000000
0	4	0071158	0.000000	0.000000
0	4	0035549	0.000000	0.000000
0	4	0003674	0.000000	0.333333
0	4	0098590	0.000000	0.818182
0	4	0044425	0.000000	0.750000
0	4	0007272	0.000000	0.818182
0	4	0098589	0.000000	0.714286
0	4	0044444	0.000000	0.538462
0	4	1990778	0.000000	0.700000
0	4	0016020	0.000000	0.500000
0	4	1902041	0.000000	0.538462
0	4	0016020	0.000000	0.500000
0	4	0008104	0.000000	0.444444
0	4	0015031	0.000000	0.666667
0	4	1990144	0.000000	0.080000
0	4	0016020	0.000000	0.500000
0	4	0042403	0.000000	0.076923
0	4	1905773	0.000000	0.083333
0	4	1904421	0.000000	0.071429
0	4	0044425	0.000000	0.600000
0	4	0044444	0.000000	0.538462
0	4	0030135	0.000000	0.933333
0	4	0008366	0.000000	0.909091
0	4	0051386	0.000000	0.050000
0	4	0016020	0.000000	0.400000
0	4	0003674	0.000000	0.333333
0	4	0042307	0.000000	0.026316
0	4	0016020	0.000000	0.400000
0	4	0098588	0.000000	0.350000
0	4	0006825	0.000000	0.052632
0	4	0051100	0.000000	0.062500
0	4	0140110	0.000000	0.060606
0	4	0043227	0.000000	0.300000
0	4	0045893	0.000000	0.944444
0	4	0044446	0.000000	0.583333
0	4	0000082	0.000000	0.037736
0	4	0045944	0.000000	1.000000
0	4	0001091	0.000000	0.025000
0	4	0019695	0.000000	0.055556
0	4	0042492	0.000000	0.030303
0	4	0003712	0.000000	0.575758
0	4	0044451	0.000000	0.947368
0	4	0005634	0.000000	1.000000
0	4	0006355	0.000000	0.527778
0	4	0050794	0.000000	0.333333
0	4	0045944	0.000000	1.000000
0	4	0043229	0.000000	0.700000
0	4	0072305	0.000000	0.083333
0	4	0005247	0.000000	0.030769
0	4	0003726	0.000000	0.025000
0	4	0061026	0.000000	0.086957
0	4	0005515	0.000000	1.000000
0	4	0031669	0.000000	0.733333
0	4	0005773	0.000000	0.923077
0	4	0005488	0.000000	0.666667
0	4	0044444	0.000000	0.875000
0	4	0050896	0.000000	0.400000
0	4	0046688	0.000000	0.714286
0	4	0022411	0.000000	0.333333
0	4	0070925	0.000000	0.444444
0	4	0005774	0.000000	0.909091
0	4	0008289	0.000000	0.500000
0	4	0044424	0.000000	0.833333
0	4	0015631	0.000000	0.833333
0	4	0010035	0.000000	0.666667
0	4	0005575	0.000000	0.500000
0	4	0006914	0.000000	1.000000
0	4	0009267	0.000000	1.000000
0	4	0031667	0.000000	1.000000
0	4	0043228	0.000000	0.285714
0	4	0061919	0.000000	0.375000
0	4	0014072	0.000000	0.642857
0	4	0003674	0.000000	0.333333
0	4	0044464	0.000000	0.500000
0	4	0043231	0.000000	0.692308
0	4	0034614	0.000000	0.608696
0	4	0009056	0.000000	0.375000
0	4	0010039	0.000000	0.857143
0	4	0042509	0.000000	0.035714
0	4	0051024	0.000000	0.027027
0	4	0043227	0.000000	0.500000
0	4	0043111	0.000000	0.067797
0	4	0003712	0.000000	0.047619
0	4	0044424	0.000000	0.625000
0	4	0006468	0.000000	1.000000
0	4	0070372	0.000000	0.534884
0	4	0016310	0.000000	0.368421
0	4	0004674	0.000000	1.000000
0	4	0030427	0.000000	0.428571
0	4	0044267	0.000000	0.631579
0	4	0043507	0.000000	0.656566
0	4	0007165	0.000000	0.333333
0	4	0048625	0.000000	0.074074
0	4	0010468	0.000000	0.176471
0	4	0036211	0.000000	0.526316
0	4	0043523	0.000000	0.500000
0	4	0005488	0.000000	0.333333
0	4	0019900	0.000000	0.833333
0	4	0044464	0.000000	0.500000
0	4	0044464	0.000000	0.500000
0	4	0018210	0.000000	0.772727
0	4	0016773	0.000000	0.178571
0	4	0032147	0.000000	0.537037
0	4	0048754	0.000000	0.030303
0	4	0035880	0.000000	0.029412
0	4	1905395	0.000000	0.058824
0	4	0000165	0.000000	1.000000
0	4	0008219	0.000000	0.500000
0	4	2000377	0.000000	1.000000
0	4	0005488	0.000000	0.666667
0	4	0044267	0.000000	0.631579
0	4	0046328	0.000000	0.551020
0	4	0060544	0.000000	0.562500
0	4	0005488	0.000000	0.666667
0	4	0016241	0.000000	0.555556
0	4	0000187	0.000000	0.965517
0	4	0044444	0.000000	0.875000
0	4	0016331	0.000000	0.500000
0	4	0016310	0.000000	0.368421
0	4	0005488	0.000000	0.666667
0	4	0009968	0.000000	0.636364
0	4	0071363	0.000000	0.416667
0	4	0140096	0.000000	0.200000
0	4	0019222	0.000000	0.571429
0	4	0031098	0.000000	0.400000
0	4	0031333	0.000000	0.478261
0	4	0005102	0.000000	0.750000
0	4	1902533	0.000000	0.888889
0	4	0032147	0.000000	0.701754
0	4	0006607	0.000000	0.031250
0	4	0044464	0.000000	0.375000
0	4	0006468	0.000000	1.000000
0	4	0048646	0.000000	0.312500
0	4	0023014	0.000000	0.933333
0	4	0062023	0.000000	0.083333
0	4	0015879	0.000000	0.052632
0	4	0042297	0.000000	0.060606
0	4	0005488	0.000000	0.666667
0	4	0008150	0.000000	0.500000
0	4	0001947	0.000000	0.031250
0	4	0005575	0.000000	0.166667
0	4	0007254	0.000000	0.800000
0	4	0016773	0.000000	0.178571
0	4	0035556	0.000000	1.000000
0	4	0072205	0.000000	0.066667
0	4	0006468	0.000000	1.000000
0	4	0016310	0.000000	0.368421
0	4	0035690	0.000000	0.380952
0	4	0007165	0.000000	0.909091
0	4	0000185	0.000000	0.701754
0	4	0005488	0.000000	0.666667
0	4	0050794	0.000000	0.363636
0	4	0006468	0.000000	1.000000
0	4	0045860	0.000000	0.975000
0	4	0004435	0.000000	0.083333
0	4	0072012	0.000000	0.050000
0	4	0016310	0.000000	0.368421
0	4	0044424	0.000000	0.833333
0	4	0045860	0.000000	0.975000
0	4	0051650	0.000000	0.692308
0	4	0043410	0.000000	0.836735
0	4	0005515	0.000000	0.428571
0	4	0140096	0.000000	0.111111
0	4	0032559	0.000000	0.722222
0	4	0033554	0.000000	0.428571
0	4	0032147	0.000000	1.000000
0	4	0000185	0.000000	0.701754
0	4	0072033	0.000000	0.027778
0	4	0007165	0.000000	0.909091
0	4	0006464	0.000000	0.789474
0	4	0007412	0.000000	0.073171
0	4	0050718	0.000000	0.090909
0	4	0090315	0.000000	0.090909
0	4	0035639	0.000000	0.444444
0	4	0005488	0.000000	0.666667
0	4	0051716	0.000000	0.363636
0	4	0044464	0.000000	0.500000
0	4	0016310	0.000000	0.368421
0	4	0042221	0.000000	0.500000
0	4	0007154	0.000000	0.272727
0	4	0004672	0.000000	0.964286
0	4	0003674	0.000000	0.333333
0	4	0050896	0.000000	0.333333
0	4	0004672	0.000000	0.964286
0	4	0016310	0.000000	0.368421
0	4	0045860	0.000000	0.975000
0	4	0048490	0.000000	0.048780
0	4	0015833	0.000000	0.076923
0	4	0060113	0.000000	0.071429
0	4	0021707	0.000000	0.047619
0	4	0048858	0.000000	0.481481
0	4	0043085	0.000000	0.600000
0	4	0033674	0.000000	0.600000
0	4	0010975	0.000000	0.692308
0	4	0040017	0.000000	0.400000
0	4	0007165	0.000000	0.909091
0	4	0016310	0.000000	0.500000
0	4	0051057	0.000000	0.818182
0	4	0061178	0.000000	0.600000
0	4	0048522	0.000000	0.600000
0	4	0051716	0.000000	0.363636
0	4	0043069	0.000000	0.833333
0	4	0005575	0.000000	0.166667
0	4	0001932	0.000000	0.592593
0	4	0005488	0.000000	0.666667
0	4	0007165	0.000000	0.909091
0	4	0045664	0.000000	0.589744
0	4	0005515	0.000000	1.000000
0	4	0007165	0.000000	0.909091
0	4	0005488	0.000000	0.666667
0	4	0051893	0.000000	0.565217
0	4	0010634	0.000000	0.904762
0	4	0006464	0.000000	0.789474
0	4	0070161	0.000000	0.428571
0	4	0017127	0.000000	0.071429
0	4	0043410	0.000000	0.836735
0	4	0051228	0.000000	0.095238
0	4	0140096	0.000000	0.200000
0	4	0072655	0.000000	0.045455
0	4	0072655	0.000000	0.045455
0	4	0005622	0.000000	0.666667
0	4	0140096	0.000000	0.107143
0	4	0005488	0.000000	0.111111
0	4	0007165	0.000000	0.909091
0	4	0007154	0.000000	0.272727
0	4	0000185	0.000000	0.701754
0	4	0006464	0.000000	0.789474
0	4	0033674	0.000000	0.600000
0	4	0035556	0.000000	1.000000
0	4	0007164	0.000000	0.066667
0	4	0097755	0.000000	0.086957
0	4	0004065	0.000000	0.062500
0	4	0060048	0.000000	0.047619
0	4	0008150	0.000000	0.333333
0	4	0012505	0.000000	0.428571
0	4	0014031	0.000000	0.789474
0	4	0016310	0.000000	0.583333
0	4	0009636	0.000000	1.000000
0	4	0050896	0.000000	0.666667
0	4	0035639	0.000000	0.444444
0	4	0061180	0.000000	0.800000
0	4	0048523	0.000000	0.600000
0	4	0009987	0.000000	0.285714
0	4	0009112	0.000000	0.842105
0	4	0032838	0.000000	0.650000
0	4	0048534	0.000000	0.833333
0	4	0048856	0.000000	0.600000
0	4	0005575	0.000000	0.500000
0	4	0098857	0.000000	0.400000
0	4	1903649	0.000000	0.727273
0	4	0065009	0.000000	0.333333
0	4	0048731	0.000000	0.666667
0	4	0006468	0.000000	1.000000
0	4	0043231	0.000000	0.900000
0	4	0051128	0.000000	0.714286
0	4	0005488	0.000000	0.666667
0	4	0043229	0.000000	0.700000
0	4	0055023	0.000000	0.818182
0	4	0003006	0.000000	0.333333
0	4	0005488	0.000000	0.666667
0	4	0009887	0.000000	1.000000
0	4	1990928	0.000000	0.470588
0	4	0010628	0.000000	1.000000
0	4	0007166	0.000000	0.909091
0	4	0032206	0.000000	0.933333
0	4	0006796	0.000000	0.500000
0	4	0043005	0.000000	0.875000
0	4	1904356	0.000000	0.516129
0	4	0010033	0.000000	0.600000
0	4	0098657	0.000000	0.625000
0	4	0010799	0.000000	0.592593
0	4	0000302	0.000000	0.500000
0	4	0003674	0.000000	0.333333
0	4	0004672	0.000000	1.000000
0	4	2000147	0.000000	0.866667
0	4	0050806	0.000000	0.812500
0	4	0009165	0.000000	0.882353
0	4	0005924	0.000000	0.857143
0	4	0005737	0.000000	1.000000
0	4	0010001	0.000000	0.812500
0	4	0044464	0.000000	0.500000
0	4	0009893	0.000000	0.600000
0	4	0009719	0.000000	0.500000
0	4	0002757	0.000000	0.807692
0	4	0048568	0.000000	0.636364
0	4	0071870	0.000000	0.785714
0	4	0050794	0.000000	0.571429
0	4	0044464	0.000000	0.500000
0	4	0023014	0.000000	0.933333
0	4	0016773	0.000000	0.307692
0	4	0090316	0.000000	0.714286
0	4	0031328	0.000000	0.424242
0	4	0001932	0.000000	0.615385
0	4	0005634	0.000000	1.000000
0	4	0060255	0.000000	0.833333
0	4	0002768	0.000000	0.625000
0	4	0035556	0.000000	1.000000
0	4	0071345	0.000000	0.833333
0	4	0010038	0.000000	0.500000
0	4	0070887	0.000000	0.750000
0	4	0030003	0.000000	0.705882
0	4	0004712	0.000000	0.964286
0	4	0043228	0.000000	0.300000
0	4	0032502	0.000000	0.666667
0	4	0097159	0.000000	0.500000
0	4	0051716	0.000000	0.571429
0	4	0005588	0.000000	0.133333
0	4	0051239	0.000000	0.800000
0	4	0051128	0.000000	0.714286
0	4	0044267	0.000000	0.631579
0	4	0012505	0.000000	0.428571
0	4	0019899	0.000000	0.800000
0	4	0048732	0.000000	0.800000
0	4	0016773	0.000000	0.307692
0	4	0044444	0.000000	0.875000
0	4	0044464	0.000000	0.500000
0	4	0044464	0.000000	0.500000
0	4	0019899	0.000000	0.800000
0	4	0071310	0.000000	1.000000
0	4	0044464	0.000000	0.500000
0	4	0004672	0.000000	1.000000
0	4	0099087	0.000000	0.086957
0	4	0030324	0.000000	0.785714
0	4	0002237	0.000000	0.785714
0	4	0031098	0.000000	0.785714
0	4	0048864	0.000000	0.473684
0	4	0048518	0.000000	0.500000
0	4	0051972	0.000000	0.576923
0	4	0010467	0.000000	0.200000
0	4	0009653	0.000000	0.500000
0	4	0005515	0.000000	1.000000
0	4	0050877	0.000000	0.666667
0	4	0050896	0.000000	0.666667
0	4	0005488	0.000000	0.666667
0	4	0007167	0.000000	0.857143
0	4	0015271	0.000000	0.095238
0	4	0030042	0.000000	0.090909
0	4	0009987	0.000000	0.250000
0	4	0065007	0.000000	0.500000
0	4	0043229	0.000000	0.700000
0	4	0043226	0.000000	0.250000
0	4	0005575	0.000000	0.333333
0	4	0044424	0.000000	0.833333
0	4	0031098	0.000000	0.785714
0	4	0048512	0.000000	0.750000
0	4	0044267	0.000000	0.631579
0	4	0033554	0.000000	0.461538
0	4	0044297	0.000000	0.500000
0	4	0032279	0.000000	0.400000
0	4	0000165	0.000000	0.857143
0	4	0120025	0.000000	0.714286
0	4	0005488	0.000000	0.666667
0	4	0006810	0.000000	0.666667
0	4	0001101	0.000000	0.400000
0	4	0007258	0.000000	1.000000
0	4	0005488	0.000000	0.666667
0	4	0008150	0.000000	0.250000
0	4	0006464	0.000000	0.789474
0	4	0044464	0.000000	0.500000
0	4	0042221	0.000000	0.375000
0	4	0046638	0.000000	0.083333
0	4	1905317	0.000000	0.045455
0	4	1903540	0.000000	0.365854
0	4	0006357	0.000000	0.540541
0	4	0060068	0.000000	0.050000
0	4	0065007	0.000000	0.500000
0	4	0042472	0.000000	0.045455
0	4	0006464	0.000000	0.789474
0	4	0070887	0.000000	0.750000
0	4	0042127	0.000000	0.375000
0	4	0003674	0.000000	0.333333
0	4	0060255	0.000000	0.833333
0	4	0019222	0.000000	0.666667
0	4	0044428	0.000000	0.769231
0	4	0051707	0.000000	0.777778
0	4	0070555	0.000000	0.500000
0	4	0005488	0.000000	0.666667
0	4	0023014	0.000000	0.823529
0	4	0043226	0.000000	0.200000
0	4	0044424	0.000000	0.833333
0	4	0000165	0.000000	0.882353
0	4	0005737	0.000000	1.000000
0	4	0032735	0.000000	0.303030
0	4	0007154	0.000000	0.272727
0	4	0042127	0.000000	0.375000
0	4	0060836	0.000000	0.080000
0	4	0021740	0.000000	0.052632
0	4	0015171	0.000000	0.033333
0	4	0000028	0.000000	0.083333
0	4	0009628	0.000000	0.600000
0	4	0050794	0.000000	0.428571
0	4	0070555	0.000000	0.500000
0	4	0044428	0.000000	0.769231
0	4	0065007	0.000000	0.333333
0	4	0035639	0.000000	0.444444
0	4	0016310	0.000000	0.368421
0	4	0035690	0.000000	0.600000
0	4	0071417	0.000000	0.875000
0	4	0001817	0.000000	0.500000
0	4	0009411	0.000000	0.461538
0	4	0004674	0.000000	1.000000
0	4	0005622	0.000000	0.666667
0	4	0043227	0.000000	0.300000
0	4	0031098	0.000000	0.785714
0	4	0036211	0.000000	0.526316
0	4	0042221	0.000000	0.375000
0	4	0097237	0.000000	0.600000
0	4	0140096	0.000000	0.107143
0	4	0009743	0.000000	0.428571
0	4	0072498	0.000000	0.062500
0	4	1901166	0.000000	0.055556
0	4	1902262	0.000000	0.074074
0	4	0021610	0.000000	0.047619
0	4	0010830	0.000000	0.562500
0	4	0071363	0.000000	0.909091
0	4	0060143	0.000000	0.565217
0	4	0005575	0.000000	0.500000
0	4	0007165	0.000000	0.909091
0	4	0043403	0.000000	0.684211
0	4	0035556	0.000000	1.000000
0	4	0006950	0.000000	0.428571
0	4	0048705	0.000000	0.687500
0	4	0060255	0.000000	0.833333
0	4	0042306	0.000000	0.607143
0	4	0065007	0.000000	0.400000
0	4	0019899	0.000000	1.000000
0	4	0051216	0.000000	0.733333
0	4	0005488	0.000000	0.666667
0	4	0044428	0.000000	0.769231
0	4	0005575	0.000000	0.500000
0	4	0005654	0.000000	1.000000
0	4	0010827	0.000000	0.538462
0	4	0044281	0.000000	0.333333
0	4	0035556	0.000000	1.000000
0	4	0007165	0.000000	0.909091
0	4	0005488	0.000000	0.666667
0	4	0043226	0.000000	0.333333
0	4	0008150	0.000000	0.200000
0	4	0044444	0.000000	0.875000
0	4	0016310	0.000000	0.583333
0	4	0009653	0.000000	0.400000
0	4	0010628	0.000000	1.000000
0	4	0016301	0.000000	1.000000
0	4	0000075	0.000000	0.588235
0	4	0042692	0.000000	0.888889
0	4	0044444	0.000000	0.875000
0	4	0048646	0.000000	0.363636
0	4	0030155	0.000000	0.500000
0	4	0008284	0.000000	0.428571
0	4	1903506	0.000000	0.842105
0	4	0045862	0.000000	0.677419
0	4	2000377	0.000000	0.583333
0	4	0030154	0.000000	0.555556
0	4	0014706	0.000000	0.428571
0	4	0006464	0.000000	0.789474
0	4	0005622	0.000000	0.666667
0	4	0048608	0.000000	0.846154
0	4	0010033	0.000000	0.500000
0	4	0044446	0.000000	0.583333
0	4	0004672	0.000000	1.000000
0	4	0050715	0.000000	0.878788
0	4	0007569	0.000000	0.500000
0	4	0061629	0.000000	0.857143
0	4	0019900	0.000000	0.800000
0	4	0045595	0.000000	0.500000
0	4	0045597	0.000000	0.833333
0	4	0034440	0.000000	0.611111
0	4	0016310	0.000000	0.583333
0	4	0007165	0.000000	0.909091
0	4	0016740	0.000000	0.250000
0	4	0010243	0.000000	0.600000
0	4	0007154	0.000000	0.272727
0	4	0071345	0.000000	0.833333
0	4	0043085	0.000000	0.750000
0	4	0071675	0.000000	0.363636
0	4	0090335	0.000000	0.571429
0	4	2001182	0.000000	0.575758
0	4	0031347	0.000000	0.545455
0	4	0009612	0.000000	0.833333
0	4	0003674	0.000000	0.333333
0	4	0051707	0.000000	0.777778
0	4	0042221	0.000000	0.375000
0	4	0051403	0.000000	1.000000
0	4	0034284	0.000000	0.777778
0	4	0009314	0.000000	0.428571
0	4	0005488	0.000000	0.666667
0	4	0030111	0.000000	0.500000
0	4	0010468	0.000000	1.000000
0	4	0016773	0.000000	0.307692
0	4	0033681	0.000000	0.068966
0	4	0071219	0.000000	0.750000
0	4	0005254	0.000000	0.052632
0	4	0071396	0.000000	0.800000
0	4	0042147	0.000000	0.066667
0	4	1902282	0.000000	0.039474
0	4	0120032	0.000000	0.769231
0	4	0044444	0.000000	0.857143
0	4	0005488	0.000000	0.666667
0	4	0050794	0.000000	0.500000
0	4	1902104	0.000000	0.950000
0	4	0033554	0.000000	0.857143
0	4	0023014	0.000000	0.700000
0	4	0016043	0.000000	0.571429
0	4	0036211	0.000000	0.526316
0	4	1904358	0.000000	0.875000
0	4	0031401	0.000000	0.840000
0	4	2000573	0.000000	0.777778
0	4	0005575	0.000000	0.333333
0	4	0048209	0.000000	0.529412
0	4	0043227	0.000000	0.300000
0	4	0006275	0.000000	0.551724
0	4	0042176	0.000000	0.588235
0	4	0032206	0.000000	0.933333
0	4	0051495	0.000000	0.480000
0	4	0009725	0.000000	0.600000
0	4	0050794	0.000000	0.500000
0	4	0044430	0.000000	0.812500
0	4	0005488	0.000000	0.666667
0	4	0015893	0.000000	0.400000
0	4	0005575	0.000000	0.333333
0	4	0006468	0.000000	1.000000
0	4	0031323	0.000000	0.666667
0	4	0045892	0.000000	0.945946
0	4	0006468	0.000000	1.000000
0	4	0030334	0.000000	0.600000
0	4	0043229	0.000000	0.700000
0	4	0060255	0.000000	0.833333
0	4	1903320	0.000000	0.520000
0	4	0031424	0.000000	0.086957
0	4	0033365	0.000000	0.800000
0	4	0016740	0.000000	0.250000
0	4	0043227	0.000000	0.300000
0	4	0043232	0.000000	0.583333
0	4	0021591	0.000000	0.058824
0	4	0060437	0.000000	0.050000
0	4	0048705	0.000000	0.062500
0	4	0010468	0.000000	1.000000
0	4	0016192	0.000000	0.625000
0	4	0048534	0.000000	0.833333
0	4	0008152	0.000000	0.285714
0	4	0014033	0.000000	0.789474
0	4	0060255	0.000000	0.833333
0	4	0012505	0.000000	0.428571
0	4	0018209	0.000000	0.772727
0	4	0044093	0.000000	0.500000
0	4	0008150	0.000000	0.333333
0	4	0042327	0.000000	0.551724
0	4	0005488	0.000000	0.666667
0	4	0032501	0.000000	0.333333
0	4	0006468	0.000000	1.000000
0	4	0051972	0.000000	0.576923
0	4	0014031	0.000000	0.789474
0	4	0061448	0.000000	0.454545
0	4	0032210	0.000000	0.560976
0	4	0043229	0.000000	0.700000
0	4	2000656	0.000000	0.600000
0	4	0007154	0.000000	0.300000
0	4	0004672	0.000000	1.000000
0	4	0023014	0.000000	0.933333
0	4	0001932	0.000000	0.615385
0	4	0033554	0.000000	0.857143
0	4	0098590	0.000000	0.666667
0	4	0071242	0.000000	0.500000
0	4	0005488	0.000000	0.666667
0	4	0019222	0.000000	0.666667
0	4	0004674	0.000000	1.000000
0	4	0070302	0.000000	0.461538
0	4	0008150	0.000000	0.333333
0	4	0010001	0.000000	0.812500
0	4	0033993	0.000000	0.500000
0	4	0050715	0.000000	0.674419
0	4	0048598	0.000000	0.545455
0	4	0071241	0.000000	0.666667
0	4	0043933	0.000000	0.625000
0	4	0044444	0.000000	0.875000
0	4	0043229	0.000000	0.700000
0	4	0003006	0.000000	0.333333
0	4	0005575	0.000000	0.500000
0	4	0012505	0.000000	0.428571
0	4	0050896	0.000000	0.500000
0	4	0048513	0.000000	0.777778
0	4	0008150	0.000000	0.333333
0	4	0042995	0.000000	0.666667
0	4	0071345	0.000000	0.833333
0	4	0043331	0.000000	0.875000
0	4	1903358	0.000000	0.875000
0	4	0035065	0.000000	0.540541
0	4	0006355	0.000000	0.904762
0	4	0016301	0.000000	0.583333
0	4	0048513	0.000000	0.777778
0	4	0010628	0.000000	1.000000
0	4	0006468	0.000000	1.000000
0	4	0060439	0.000000	0.800000
0	4	0006631	0.000000	0.736842
0	4	0051345	0.000000	0.600000
0	4	0003674	0.000000	0.333333
0	4	0032206	0.000000	0.933333
0	4	0070848	0.000000	0.714286
0	4	0016310	0.000000	1.000000
0	4	0044424	0.000000	0.833333
0	4	0005622	0.000000	0.666667
0	4	0000302	0.000000	0.500000
0	4	0005515	0.000000	1.000000
0	4	0055067	0.000000	0.529412
0	4	0032559	0.000000	0.722222
0	4	0003674	0.000000	0.333333
0	4	0010033	0.000000	0.600000
0	4	0031410	0.000000	0.812500
0	4	0050789	0.000000	0.600000
0	4	0044446	0.000000	0.583333
0	4	0006357	0.000000	0.863636
0	4	0007154	0.000000	0.300000
0	4	0000187	0.000000	0.694915
0	4	0043229	0.000000	0.700000
0	4	0010467	0.000000	0.200000
0	4	0048513	0.000000	0.777778
0	4	0006464	0.000000	0.789474
0	4	0071310	0.000000	1.000000
0	4	0033088	0.000000	0.074074
0	4	0005575	0.000000	0.500000
0	4	0071675	0.000000	0.363636
0	4	0050794	0.000000	0.571429
0	4	0070161	0.000000	0.428571
0	4	0031349	0.000000	0.290323
0	4	0043408	0.000000	0.846154
0	4	0006468	0.000000	1.000000
0	4	0005391	0.000000	0.072727
0	4	0015501	0.000000	0.070175
0	4	0008553	0.000000	0.083333
0	4	0050794	0.000000	0.571429
0	4	0007165	0.000000	1.000000
0	4	0006464	0.000000	0.789474
0	4	0042995	0.000000	0.571429
0	4	0008219	0.000000	0.500000
0	4	0044444	0.000000	0.875000
0	4	0043005	0.000000	1.000000
0	4	0140096	0.000000	0.200000
0	4	0009628	0.000000	0.600000
0	4	0008150	0.000000	0.333333
0	4	0032496	0.000000	0.608696
0	4	0050769	0.000000	0.789474
0	4	0034614	0.000000	1.000000
0	4	0043025	0.000000	0.875000
0	4	0030182	0.000000	0.866667
0	4	0004707	0.000000	1.000000
0	4	0008219	0.000000	0.500000
0	4	0051094	0.000000	0.545455
0	4	0051101	0.000000	0.833333
0	4	0004674	0.000000	1.000000
0	4	0006464	0.000000	0.789474
0	4	0043085	0.000000	0.750000
0	4	0023014	0.000000	0.823529
0	4	0005515	0.000000	1.000000
0	4	0006468	0.000000	1.000000
0	4	0043523	0.000000	0.562500
0	4	0060548	0.000000	0.666667
0	4	0060284	0.000000	0.375000
0	4	0006275	0.000000	0.666667
0	4	0043067	0.000000	0.500000
0	4	0009628	0.000000	0.600000
0	4	1902117	0.000000	0.777778
0	4	0010564	0.000000	0.500000
0	4	0003674	0.000000	0.333333
0	4	0005575	0.000000	0.250000
0	4	1901653	0.000000	0.900000
0	4	0048468	0.000000	0.466667
0	4	0032501	0.000000	0.666667
0	4	0071241	0.000000	0.666667
0	4	0030425	0.000000	0.923077
0	4	0050790	0.000000	0.500000
0	4	1902414	0.000000	0.833333
0	4	1903506	0.000000	0.842105
0	4	0042981	0.000000	0.583333
0	4	0035690	0.000000	0.600000
0	4	0098727	0.000000	0.500000
0	4	0010604	0.000000	0.800000
0	4	0010662	0.000000	0.500000
0	4	0005488	0.000000	0.666667
0	4	0031063	0.000000	0.760000
0	4	0065007	0.000000	0.500000
0	4	0010033	0.000000	0.500000
0	4	0008150	0.000000	0.333333
0	4	0016740	0.000000	0.250000
0	4	0031981	0.000000	0.944444
0	4	0050896	0.000000	0.400000
0	4	0022008	0.000000	0.733333
0	4	0005261	0.000000	0.080000
0	4	0019899	0.000000	1.000000
0	4	0016310	0.000000	0.583333
0	4	0033554	0.000000	0.428571
0	4	0031401	0.000000	0.840000
0	4	0034097	0.000000	0.444444
0	4	0043065	0.000000	1.000000
0	4	0050896	0.000000	0.400000
0	4	2001222	0.000000	0.758621
0	4	0010035	0.000000	0.666667
0	4	0016310	0.000000	0.583333
0	4	0016358	0.000000	0.952381
0	4	0044464	0.000000	0.500000
0	4	0043229	0.000000	0.700000
0	4	1901701	0.000000	0.600000
0	4	0043226	0.000000	0.500000
0	4	0140096	0.000000	0.200000
0	4	0007154	0.000000	0.300000
0	4	0031113	0.000000	0.576923
0	4	0090534	0.000000	0.071429
0	4	0012501	0.000000	0.666667
0	4	0015810	0.000000	0.076923
0	4	0050896	0.000000	0.400000
0	4	0050794	0.000000	0.600000
0	4	0043005	0.000000	1.000000
0	4	0010468	0.000000	1.000000
0	4	0044430	0.000000	0.812500
0	4	0023014	0.000000	0.823529
0	4	0051100	0.000000	0.750000
0	4	2000145	0.000000	0.533333
0	4	0048262	0.000000	0.916667
0	4	0032434	0.000000	0.512821
0	4	0014070	0.000000	0.555556
0	4	0019222	0.000000	0.666667
0	4	0002486	0.000000	0.083333
0	4	0005515	0.000000	1.000000
0	4	0007154	0.000000	0.300000
0	4	0005575	0.000000	0.500000
0	4	0019899	0.000000	0.750000
0	4	2001185	0.000000	0.611111
0	4	0032872	0.000000	0.962963
0	4	0019900	0.000000	0.833333
0	4	0060548	0.000000	0.666667
0	4	0008092	0.000000	0.800000
0	4	0003674	0.000000	0.333333
0	4	0010468	0.000000	0.315789
0	4	0044464	0.000000	0.750000
0	4	0006468	0.000000	0.527778
0	4	0005488	0.000000	0.666667
0	4	0005575	0.000000	0.500000
0	4	0044464	0.000000	0.750000
0	4	0044464	0.000000	0.750000
0	4	0032947	0.000000	0.600000
0	4	0097458	0.000000	0.600000
0	4	0030424	0.000000	1.000000
0	4	0150034	0.000000	0.800000
0	4	0009968	0.000000	0.538462
0	4	0044464	0.000000	0.750000
0	4	0044292	0.000000	0.923077
0	4	0005575	0.000000	0.500000
0	4	0070302	0.000000	0.444444
0	4	0008150	0.000000	0.200000
0	4	0032874	0.000000	0.959184
0	4	0043407	0.000000	0.846154
0	4	0043005	0.000000	1.000000
0	4	0003674	0.000000	0.333333
0	4	0001779	0.000000	0.068966
0	4	0090314	0.000000	0.093750
0	4	0048143	0.000000	0.090909
0	4	0044464	0.000000	0.750000
0	4	0021942	0.000000	0.080000
0	4	0007165	0.000000	0.400000
0	4	0005515	0.000000	1.000000
0	4	0043066	0.000000	0.545455
0	4	0048812	0.000000	0.870968
0	4	0060078	0.000000	0.200000
0	4	0001932	0.000000	0.592593
0	4	0003674	0.000000	0.333333
0	4	0044424	0.000000	0.833333
0	4	0019209	0.000000	0.625000
0	4	0044464	0.000000	0.500000
0	4	0031098	0.000000	0.400000
0	4	0044297	0.000000	0.571429
0	4	0007610	0.000000	0.333333
0	4	0006952	0.000000	0.400000
0	4	0023051	0.000000	0.444444
0	4	0007611	0.000000	0.777778
0	4	0005575	0.000000	0.500000
0	4	0005488	0.000000	0.666667
0	4	0043410	0.000000	0.872340
0	4	0003674	0.000000	0.333333
0	4	2001257	0.000000	0.608696
0	4	0010646	0.000000	0.555556
0	4	0019900	0.000000	0.833333
0	4	0051705	0.000000	0.666667
0	4	0099601	0.000000	0.909091
0	4	0071321	0.000000	0.093023
0	4	0002552	0.000000	0.087719
0	4	0046826	0.000000	0.086207
0	4	0016477	0.000000	0.076923
0	4	0033036	0.000000	0.750000
0	4	0019222	0.000000	0.666667
0	4	0120025	0.000000	0.714286
0	4	0005575	0.000000	0.250000
0	4	0044464	0.000000	0.750000
0	4	0032947	0.000000	0.833333
0	4	0048468	0.000000	0.350000
0	4	0050769	0.000000	0.937500
0	4	0009653	0.000000	0.428571
0	4	0012505	0.000000	0.600000
0	4	0010961	0.000000	0.086957
0	4	0007420	0.000000	0.916667
0	4	0044464	0.000000	0.750000
0	4	0032502	0.000000	0.333333
0	4	0007275	0.000000	0.833333
0	4	0050769	0.000000	0.937500
0	4	0032501	0.000000	0.666667
0	4	0008150	0.000000	0.333333
0	4	0000165	0.000000	0.857143
0	4	0031175	0.000000	1.000000
0	4	0035591	0.000000	0.352941
0	4	0032589	0.000000	0.826087
0	4	0098588	0.000000	0.350000
0	4	0009790	0.000000	0.714286
0	4	0071944	0.000000	0.666667
0	4	0097458	0.000000	0.600000
0	4	0044424	0.000000	0.833333
0	4	0019901	0.000000	0.857143
0	4	0005515	0.000000	1.000000
0	4	0007409	0.000000	0.775000
0	4	0019900	0.000000	0.714286
0	4	0005488	0.000000	0.666667
0	4	0043408	0.000000	0.814815
0	4	0098930	0.000000	0.470588
0	4	1903609	0.000000	0.081081
0	4	0043405	0.000000	0.647059
0	4	0061564	0.000000	1.000000
0	4	0019899	0.000000	0.750000
0	4	0019732	0.000000	0.068182
0	4	0032147	0.000000	0.590909
0	4	0071320	0.000000	0.083333
0	4	0010628	0.000000	1.000000
0	4	0031399	0.000000	0.857143
0	4	0043068	0.000000	0.833333
0	4	0045597	0.000000	0.833333
0	4	0097458	0.000000	0.571429
0	4	0050896	0.000000	0.500000
0	4	1901800	0.000000	0.846154
0	4	0071310	0.000000	1.000000
0	4	0023014	0.000000	0.800000
0	4	0070887	0.000000	0.750000
0	4	0006839	0.000000	0.222222
0	4	0042221	0.000000	0.750000
0	4	0036211	0.000000	0.526316
0	4	0042221	0.000000	0.750000
0	4	0031334	0.000000	0.666667
0	4	0048468	0.000000	0.466667
0	4	0071482	0.000000	0.846154
0	4	0016504	0.000000	0.636364
0	4	0006970	0.000000	0.428571
0	4	0048856	0.000000	0.375000
0	4	0005488	0.000000	0.666667
0	4	0010243	0.000000	0.857143
0	4	0023014	0.000000	0.800000
0	4	0009628	0.000000	0.600000
0	4	2001056	0.000000	0.804878
0	4	0019222	0.000000	0.666667
0	4	0019901	0.000000	0.857143
0	4	0043227	0.000000	0.300000
0	4	0009966	0.000000	0.363636
0	4	0060255	0.000000	0.833333
0	4	0031392	0.000000	0.566667
0	4	0046686	0.000000	1.000000
0	4	0071345	0.000000	0.833333
0	4	0007005	0.000000	0.300000
0	4	0016301	0.000000	0.444444
0	4	0051769	0.000000	0.571429
0	4	0007165	0.000000	0.909091
0	4	0003674	0.000000	0.333333
0	4	1901701	0.000000	0.600000
0	4	1902414	0.000000	0.833333
0	4	0048856	0.000000	0.375000
0	4	0031401	0.000000	0.840000
0	4	0006468	0.000000	1.000000
0	4	0065007	0.000000	0.500000
0	4	0006464	0.000000	0.789474
0	4	1904645	0.000000	0.600000
0	4	0044424	0.000000	0.833333
0	4	0050896	0.000000	0.500000
0	4	0031328	0.000000	0.560000
0	4	0140096	0.000000	0.200000
0	4	0071219	0.000000	0.652174
0	4	0051047	0.000000	0.360000
0	4	0001817	0.000000	0.500000
0	4	0044444	0.000000	0.875000
0	4	0032872	0.000000	0.962963
0	4	0010720	0.000000	0.714286
0	4	0044464	0.000000	0.500000
0	4	0009719	0.000000	0.428571
0	4	0007258	0.000000	1.000000
0	4	0031399	0.000000	0.857143
0	4	0008574	0.000000	0.066667
0	4	0034097	0.000000	0.800000
0	4	0043509	0.000000	0.083333
0	4	0005488	0.000000	0.666667
0	4	0044424	0.000000	0.833333
0	4	0001101	0.000000	0.600000
0	4	0019035	0.000000	0.076923
0	4	1905056	0.000000	0.053191
0	4	0008017	0.000000	1.000000
0	4	0050794	0.000000	0.400000
0	4	0005856	0.000000	0.909091
0	4	0015631	0.000000	0.833333
0	4	0019900	0.000000	0.833333
0	4	0071245	0.000000	0.086957
0	4	0044446	0.000000	0.600000
0	4	1903031	0.000000	0.583333
0	4	0099513	0.000000	0.894737
0	4	0003674	0.000000	0.333333
0	4	0044430	0.000000	0.866667
0	4	0044464	0.000000	0.750000
0	4	0035372	0.000000	1.000000
0	4	0015630	0.000000	1.000000
0	4	0022402	0.000000	0.266667
0	4	0044430	0.000000	0.866667
0	4	0030055	0.000000	0.428571
0	4	0015630	0.000000	1.000000
0	4	0005488	0.000000	0.666667
0	4	0120038	0.000000	0.571429
0	4	0043231	0.000000	0.692308
0	4	0099512	0.000000	0.210526
0	4	0040011	0.000000	0.250000
0	4	0031111	0.000000	0.640000
0	4	0044430	0.000000	0.866667
0	4	0033365	0.000000	0.727273
0	4	1904640	0.000000	0.058824
0	4	0032273	0.000000	0.538462
0	4	0060017	0.000000	0.058824
0	4	0071385	0.000000	0.071429
0	4	0050789	0.000000	0.375000
0	4	0007005	0.000000	0.571429
0	4	0044424	0.000000	0.833333
0	4	0008150	0.000000	0.333333
0	4	0008344	0.000000	0.750000
0	4	1990138	0.000000	0.868421
0	4	0010941	0.000000	0.500000
0	4	0010035	0.000000	0.666667
0	4	0031667	0.000000	0.714286
0	4	0005515	0.000000	1.000000
0	4	0008017	0.000000	1.000000
0	4	0031113	0.000000	0.666667
0	4	0003674	0.000000	0.333333
0	4	0005488	0.000000	0.666667
0	4	0044446	0.000000	0.600000
0	4	0015631	0.000000	0.833333
0	4	0005488	0.000000	0.666667
0	4	0051259	0.000000	0.900000
0	4	0005515	0.000000	1.000000
0	4	0030427	0.000000	0.600000
0	4	0005488	0.000000	0.666667
0	4	0070507	0.000000	1.000000
0	4	0060322	0.000000	0.363636
0	4	0005654	0.000000	0.894737
0	4	0032589	0.000000	0.826087
0	4	0042995	0.000000	0.666667
0	4	0090043	0.000000	0.583333
0	4	0005515	0.000000	1.000000
0	4	0051049	0.000000	0.500000
0	4	0010468	0.000000	0.600000
0	4	0003674	0.000000	0.333333
0	4	0035770	0.000000	0.800000
0	4	0043549	0.000000	0.541667
0	4	0044464	0.000000	0.750000
0	4	0022008	0.000000	0.846154
0	4	0050657	0.000000	0.615385
0	4	0033043	0.000000	0.666667
0	4	0097447	0.000000	0.777778
0	4	0009987	0.000000	0.666667
0	4	0050789	0.000000	0.375000
0	4	0080135	0.000000	0.875000
0	4	0007399	0.000000	0.636364
0	4	0030426	0.000000	1.000000
0	4	0044430	0.000000	0.866667
0	4	0044441	0.000000	0.440000
0	4	0071840	0.000000	0.400000
0	4	0009987	0.000000	0.666667
0	4	0097458	0.000000	0.800000
0	4	0005515	0.000000	1.000000
0	4	0030307	0.000000	0.400000
0	4	0008574	0.000000	0.066667
0	4	0044297	0.000000	1.000000
0	4	0019903	0.000000	0.857143
0	4	0048699	0.000000	0.923077
0	4	0090322	0.000000	0.545455
0	4	1902531	0.000000	0.900000
0	4	0072384	0.000000	0.809524
0	4	0044464	0.000000	0.750000
0	4	0005575	0.000000	0.500000
0	4	0042391	0.000000	0.571429
0	4	0008150	0.000000	0.333333
0	4	0097458	0.000000	0.800000
0	4	0048666	0.000000	0.866667
0	4	0097159	0.000000	0.500000
0	4	0050789	0.000000	0.375000
0	4	0099513	0.000000	0.894737
0	4	0031346	0.000000	0.428571
0	4	0044459	0.000000	0.750000
0	4	0044425	0.000000	0.666667
0	4	0032880	0.000000	0.625000
0	4	0071944	0.000000	0.666667
0	4	0044464	0.000000	0.750000
0	4	0010639	0.000000	0.588235
0	4	0007017	0.000000	1.000000
0	4	0044464	0.000000	0.750000
0	4	0044877	0.000000	1.000000
0	4	0061564	0.000000	0.952381
0	4	0097435	0.000000	1.000000
0	4	0005575	0.000000	0.500000
0	4	0031323	0.000000	0.666667
0	4	0019538	0.000000	0.615385
0	4	0043229	0.000000	0.700000
0	4	0046907	0.000000	0.466667
0	4	0036473	0.000000	0.500000
0	4	0043231	0.000000	0.900000
0	4	1903828	0.000000	0.692308
0	4	0005515	0.000000	1.000000
0	4	1905056	0.000000	0.063291
0	4	0005488	0.000000	0.666667
0	4	0044706	0.000000	0.500000
0	4	0005515	0.000000	1.000000
0	4	0005575	0.000000	0.500000
0	4	0050794	0.000000	0.500000
0	4	0007611	0.000000	1.000000
0	4	0001998	0.000000	0.093750
0	4	0008137	0.000000	0.090909
0	4	0050890	0.000000	0.714286
0	4	0044444	0.000000	0.875000
0	4	0120038	0.000000	0.625000
0	4	0045202	0.000000	1.000000
0	4	0015629	0.000000	0.733333
0	4	0016043	0.000000	0.400000
0	4	0005488	0.000000	0.666667
0	4	0071902	0.000000	0.953488
0	4	0015630	0.000000	0.687500
0	4	0007015	0.000000	1.000000
0	4	0098793	0.000000	0.466667
0	4	0005488	0.000000	0.666667
0	4	0044424	0.000000	0.833333
0	4	0033267	0.000000	0.785714
0	4	0005575	0.000000	0.500000
0	4	0120038	0.000000	0.625000
0	4	0043167	0.000000	0.500000
0	4	0098794	0.000000	0.428571
0	4	0045666	0.000000	0.820513
0	4	0005575	0.000000	0.500000
0	4	0046626	0.000000	0.555556
0	4	0099240	0.000000	0.681818
0	4	0043231	0.000000	0.692308
0	4	0043232	0.000000	0.642857
0	4	0016020	0.000000	1.000000
0	4	0044464	0.000000	0.500000
0	4	0005543	0.000000	1.000000
0	4	0003674	0.000000	0.333333
0	4	0043231	0.000000	0.692308
0	4	0007507	0.000000	0.642857
0	4	0005575	0.000000	0.500000
0	4	0019900	0.000000	0.714286
0	4	0015630	0.000000	0.687500
0	4	0097223	0.000000	0.428571
0	4	0010770	0.000000	0.327273
0	4	0015833	0.000000	0.444444
0	4	0051259	0.000000	0.900000
0	4	0099568	0.000000	0.800000
0	4	0048856	0.000000	0.272727
0	4	0010517	0.000000	0.538462
0	4	0022610	0.000000	0.500000
0	4	0051128	0.000000	0.454545
0	4	0044828	0.000000	0.078947
0	4	0006006	0.000000	0.083333
0	4	0044085	0.000000	0.300000
0	4	0099144	0.000000	0.818182
0	4	0008542	0.000000	0.083333
0	4	0005488	0.000000	0.666667
0	4	0010748	0.000000	0.081081
0	4	0044267	0.000000	0.631579
0	4	0009987	0.000000	0.333333
0	4	0035091	0.000000	0.750000
0	4	0048699	0.000000	0.631579
0	4	0120035	0.000000	0.285714
0	4	0004672	0.000000	1.000000
0	4	0006468	0.000000	1.000000
0	4	0032559	0.000000	0.722222
0	4	0043229	0.000000	0.700000
0	4	0071944	0.000000	0.666667
0	4	0043232	0.000000	0.900000
0	4	0016773	0.000000	0.185185
0	4	0008289	0.000000	0.428571
0	4	0046872	0.000000	0.833333
0	4	0009987	0.000000	0.333333
0	4	0051646	0.000000	0.555556
0	4	0005575	0.000000	0.166667
0	4	0097447	0.000000	0.750000
0	4	0050767	0.000000	0.814815
0	4	0016043	0.000000	0.666667
0	4	0008289	0.000000	0.428571
0	4	0010820	0.000000	0.095238
0	4	0046641	0.000000	0.093023
0	4	2000066	0.000000	0.080000
0	4	0030296	0.000000	0.066667
0	4	0007163	0.000000	0.750000
0	4	0045178	0.000000	0.428571
0	4	0071944	0.000000	0.666667
0	4	0044430	0.000000	0.928571
0	4	0005488	0.000000	0.666667
0	4	0043226	0.000000	0.333333
0	4	0005488	0.000000	0.666667
0	4	0044425	0.000000	0.666667
0	4	0031175	0.000000	0.952381
0	4	0044424	0.000000	0.833333
0	4	0006464	0.000000	0.789474
0	4	0005575	0.000000	0.500000
0	4	0044422	0.000000	0.250000
0	4	0010975	0.000000	0.870968
0	4	0004672	0.000000	0.964286
0	4	0097458	0.000000	0.428571
0	4	0005488	0.000000	0.666667
0	4	0006464	0.000000	0.789474
0	4	0035639	0.000000	0.444444
0	4	0050794	0.000000	0.571429
0	4	0022008	0.000000	0.578947
0	4	0004672	0.000000	0.964286
0	4	0046872	0.000000	0.833333
0	4	0016310	0.000000	0.368421
0	4	0007017	0.000000	0.400000
0	4	0008360	0.000000	0.769231
0	4	0065007	0.000000	0.333333
0	4	0044428	0.000000	0.769231
0	4	0033043	0.000000	0.857143
0	4	0035088	0.000000	0.833333
0	4	0002455	0.000000	0.090909
0	4	0051493	0.000000	1.000000
0	4	0038024	0.000000	0.083333
0	4	0045666	0.000000	0.820513
0	4	0005242	0.000000	0.034483
0	4	0015171	0.000000	0.044444
0	4	0016310	0.000000	0.368421
0	4	0005488	0.000000	0.666667
0	4	0048731	0.000000	0.857143
0	4	0005488	0.000000	0.666667
0	4	0097447	0.000000	0.777778
0	4	0044450	0.000000	0.900000
0	4	0099513	0.000000	0.894737
0	4	0044430	0.000000	0.866667
0	4	0050794	0.000000	0.500000
0	4	0044464	0.000000	0.750000
0	4	0044430	0.000000	0.866667
0	4	0048522	0.000000	0.750000
0	4	0044464	0.000000	0.750000
0	4	0044464	0.000000	0.750000
0	4	0005856	0.000000	0.909091
0	4	0016043	0.000000	0.500000
0	4	0031346	0.000000	0.500000
0	4	0016773	0.000000	0.178571
0	4	0044430	0.000000	0.866667
0	4	0005488	0.000000	0.666667
0	4	0048518	0.000000	0.500000
0	4	0007017	0.000000	0.375000
0	4	0016773	0.000000	0.178571
0	4	0010564	0.000000	0.500000
0	4	0006825	0.000000	0.066667
0	4	0086037	0.000000	0.037037
0	4	1902282	0.000000	0.039474
0	4	0016338	0.000000	0.083333
0	4	0016773	0.000000	0.178571
0	4	0016043	0.000000	0.666667
0	4	0006468	0.000000	0.863636
0	4	0005575	0.000000	0.500000
0	4	0009987	0.000000	0.333333
0	4	0003674	0.000000	0.333333
0	4	0090150	0.000000	0.062500
0	4	0034504	0.000000	0.071429
0	4	0000784	0.000000	0.037037
0	4	0048644	0.000000	0.058824
0	4	0046872	0.000000	0.833333
0	4	0005488	0.000000	0.666667
0	4	0008092	0.000000	0.750000
0	4	0032559	0.000000	0.722222
0	4	0016301	0.000000	0.428571
0	4	0003674	0.000000	0.333333
0	4	0050794	0.000000	0.363636
0	4	0042035	0.000000	0.888889
0	4	0006464	0.000000	0.789474
0	4	0005856	0.000000	0.909091
0	4	0016043	0.000000	0.666667
0	4	0044267	0.000000	0.631579
0	4	0022412	0.000000	0.368421
0	4	2000566	0.000000	0.085106
0	4	0060048	0.000000	0.071429
0	4	0015879	0.000000	0.052632
0	4	0016197	0.000000	0.071429
0	4	0003674	0.000000	0.250000
0	4	0044444	0.000000	0.583333
0	4	0044464	0.000000	0.333333
0	4	0030234	0.000000	0.875000
0	4	0043227	0.000000	0.300000
0	4	0009108	0.000000	0.588235
0	4	0035783	0.000000	0.055556
0	4	0060122	0.000000	0.046512
0	4	0006282	0.000000	0.090909
0	4	2000463	0.000000	0.062500
0	4	0003674	0.000000	0.333333
0	4	1901265	0.000000	0.571429
0	4	0044428	0.000000	0.769231
0	4	0016569	0.000000	0.235294
0	4	0097159	0.000000	0.500000
0	4	0005654	0.000000	1.000000
0	4	0010033	0.000000	0.800000
0	4	0031981	0.000000	0.944444
0	4	0044093	0.000000	0.500000
0	4	0006355	0.000000	0.513514
0	4	0008150	0.000000	0.333333
0	4	0005488	0.000000	0.666667
0	4	0033993	0.000000	0.666667
0	4	0030111	0.000000	0.562500
0	4	0005515	0.000000	1.000000
0	4	0005634	0.000000	1.000000
0	4	0032502	0.000000	0.666667
0	4	0019219	0.000000	0.750000
0	4	0043933	0.000000	0.555556
0	4	0048731	0.000000	0.666667
0	4	0044464	0.000000	0.500000
0	4	0043229	0.000000	0.700000
0	4	0048513	0.000000	0.777778
0	4	0097159	0.000000	0.500000
0	4	0014070	0.000000	1.000000
0	4	0005575	0.000000	0.166667
0	4	0060746	0.000000	0.900000
0	4	0044446	0.000000	0.642857
0	4	0015248	0.000000	0.062500
0	4	0003674	0.000000	0.333333
0	4	0044446	0.000000	0.642857
0	4	0050896	0.000000	0.400000
0	4	0009991	0.000000	0.800000
0	4	0006538	0.000000	0.081395
0	4	0061980	0.000000	0.875000
0	4	0033539	0.000000	0.068182
0	4	0045022	0.000000	0.076923
0	4	0003674	0.000000	0.333333
0	4	0050896	0.000000	0.400000
0	4	0033993	0.000000	0.666667
0	4	0006357	0.000000	0.540541
0	4	0044446	0.000000	0.642857
0	4	0048513	0.000000	0.777778
0	4	0048731	0.000000	0.666667
0	4	0044428	0.000000	0.769231
0	4	0044427	0.000000	0.928571
0	4	0005488	0.000000	0.666667
0	4	1901265	0.000000	0.571429
0	4	0042221	0.000000	0.600000
0	4	0043227	0.000000	0.300000
0	4	0009790	0.000000	0.666667
0	4	0006259	0.000000	0.250000
0	4	0032502	0.000000	0.666667
0	4	0044424	0.000000	0.833333
0	4	0016569	0.000000	0.400000
0	4	0032502	0.000000	0.666667
0	4	0044451	0.000000	0.947368
0	4	0043232	0.000000	0.642857
0	4	0003676	0.000000	0.833333
0	4	0051464	0.000000	0.081633
0	4	0006904	0.000000	0.055556
0	4	0048731	0.000000	0.666667
0	4	0019534	0.000000	0.083333
0	4	0005575	0.000000	0.500000
0	4	0051052	0.000000	0.916667
0	4	0072602	0.000000	0.068966
0	4	0035113	0.000000	0.785714
0	4	0050684	0.000000	0.823529
0	4	0048856	0.000000	0.428571
0	4	0007517	0.000000	0.642857
0	4	0071826	0.000000	0.171429
0	4	0003676	0.000000	0.833333
0	4	0097159	0.000000	0.500000
0	4	0009792	0.000000	0.777778
0	4	0090304	0.000000	0.777778
0	4	0044464	0.000000	0.500000
0	4	0019145	0.000000	0.076923
0	4	0036464	0.000000	0.937500
0	4	0043231	0.000000	0.900000
0	4	0051252	0.000000	0.846154
0	4	0000398	0.000000	0.958333
0	4	0044444	0.000000	0.875000
0	4	0031981	0.000000	0.944444
0	4	0097159	0.000000	0.500000
0	4	0061061	0.000000	0.500000
0	4	0005247	0.000000	0.025641
0	4	0019153	0.000000	0.080000
0	4	0045087	0.000000	0.076923
0	4	0044444	0.000000	0.538462
0	4	0012505	0.000000	0.307692
0	4	0008236	0.000000	0.894737
0	4	0031984	0.000000	0.578947
0	4	0008152	0.000000	0.400000
0	4	0007033	0.000000	0.750000
0	4	0044238	0.000000	0.600000
0	4	0098588	0.000000	0.350000
0	4	0017038	0.000000	0.500000
0	4	0016787	0.000000	0.187500
0	4	0051134	0.000000	0.033333
0	4	0045541	0.000000	0.032258
0	4	1990314	0.000000	0.068966
0	4	0014002	0.000000	0.083333
0	4	0019866	0.000000	0.652174
0	4	0098798	0.000000	0.850000
0	4	0043227	0.000000	0.250000
0	4	0016885	0.000000	0.666667
0	4	0044444	0.000000	0.583333
0	4	0043316	0.000000	0.000000
0	4	0061009	0.000000	0.000000
0	4	0005575	0.000000	0.250000
0	4	0001055	0.000000	0.044444
0	4	0006081	0.000000	0.000000
0	4	0003674	0.000000	0.333333
0	4	0003676	0.000000	0.714286
0	4	0031981	0.000000	0.944444
0	4	0008094	0.000000	0.400000
0	4	0017111	0.000000	0.368421
0	4	0032991	0.000000	0.666667
0	4	0006260	0.000000	0.709677
0	4	0071314	0.000000	0.043478
0	4	0001958	0.000000	0.028571
0	4	1903923	0.000000	0.021277
0	4	0097350	0.000000	0.033333
0	4	0017111	0.000000	0.368421
0	4	0006277	0.000000	0.724138
0	4	0003678	0.000000	1.000000
0	4	0006260	0.000000	1.000000
0	4	0005488	0.000000	0.666667
0	4	0034645	0.000000	0.545455
0	4	0005575	0.000000	0.333333
0	4	0045732	0.000000	0.028571
0	4	0043229	0.000000	0.700000
0	4	0044428	0.000000	0.769231
0	4	0003676	0.000000	0.714286
0	4	1905316	0.000000	0.075949
0	4	0004386	0.000000	0.421053
0	4	0034122	0.000000	0.025000
0	4	0009952	0.000000	0.057143
0	4	0005488	0.000000	0.666667
0	4	0003674	0.000000	0.333333
0	4	0008150	0.000000	0.500000
0	4	0005575	0.000000	0.333333
0	4	0006950	0.000000	0.428571
0	4	0008150	0.000000	0.500000
0	4	0042221	0.000000	0.750000
0	4	0051174	0.000000	0.777778
0	4	0034645	0.000000	0.545455
0	4	0003677	0.000000	1.000000
0	4	0016462	0.000000	0.600000
0	4	0010033	0.000000	0.600000
0	4	0003678	0.000000	1.000000
0	4	0044428	0.000000	0.769231
0	4	0002292	0.000000	0.090909
0	4	0043227	0.000000	0.300000
0	4	0097159	0.000000	0.500000
0	4	0005737	0.000000	0.750000
0	4	0004386	0.000000	0.636364
0	4	0003148	0.000000	0.052632
0	4	0004386	0.000000	0.636364
0	4	1903506	0.000000	0.842105
0	4	0045039	0.000000	0.094340
0	4	0005488	0.000000	0.666667
0	4	0032392	0.000000	0.421053
0	4	0071495	0.000000	0.333333
0	4	0061030	0.000000	0.080000
0	4	0033218	0.000000	0.750000
0	4	0044238	0.000000	0.333333
0	4	0005575	0.000000	0.250000
0	4	0005773	0.000000	0.800000
0	4	0044421	0.000000	0.750000
0	4	0097367	0.000000	0.400000
0	4	0003824	0.000000	0.200000
0	4	0010817	0.000000	0.250000
0	4	0004175	0.000000	0.875000
0	4	2001205	0.000000	0.044444
0	4	0097113	0.000000	0.035714
0	4	0051799	0.000000	0.068966
0	4	0055093	0.000000	0.066667
0	4	0099501	0.000000	0.764706
0	4	0030334	0.000000	0.600000
0	4	0048585	0.000000	0.666667
0	4	0016020	0.000000	0.400000
0	4	0051129	0.000000	0.571429
0	4	0043167	0.000000	0.500000
0	4	0031410	0.000000	0.812500
0	4	0099561	0.000000	0.055556
0	4	0048617	0.000000	0.041667
0	4	0021784	0.000000	0.052632
0	4	0008514	0.000000	0.045455
0	4	0005575	0.000000	0.250000
0	4	0007610	0.000000	0.222222
0	4	0031960	0.000000	0.909091
0	4	0005575	0.000000	0.250000
0	4	0032501	0.000000	0.400000
0	4	0009719	0.000000	0.500000
0	4	0005102	0.000000	0.222222
0	4	0005247	0.000000	0.050000
0	4	0048731	0.000000	0.600000
0	4	0010941	0.000000	0.500000
0	4	0021543	0.000000	0.933333
0	4	0008150	0.000000	0.250000
0	4	0021549	0.000000	0.875000
0	4	0042417	0.000000	0.090909
0	4	0043168	0.000000	0.500000
0	4	0010468	0.000000	0.428571
0	4	0021766	0.000000	1.000000
0	4	0048870	0.000000	0.875000
0	4	0021543	0.000000	0.933333
0	4	0065007	0.000000	0.500000
0	4	0008150	0.000000	0.250000
0	4	1901215	0.000000	1.000000
0	4	0002209	0.000000	0.600000
0	4	0006612	0.000000	0.071429
0	4	0000717	0.000000	0.093750
0	4	0042176	0.000000	0.588235
0	4	0016043	0.000000	0.500000
0	4	0005515	0.000000	1.000000
0	4	0065007	0.000000	0.250000
0	4	0048856	0.000000	0.300000
0	4	0043227	0.000000	0.300000
0	4	0003674	0.000000	0.333333
0	4	0003179	0.000000	0.857143
0	4	0003205	0.000000	0.818182
0	4	0042127	0.000000	0.625000
0	4	0048856	0.000000	0.300000
0	4	0045892	0.000000	0.945946
0	4	0031146	0.000000	0.058824
0	4	0000301	0.000000	0.066667
0	4	0072132	0.000000	0.722222
0	4	0004998	0.000000	0.076923
0	4	0006583	0.000000	0.050000
0	4	0003824	0.000000	0.222222
0	4	0004470	0.000000	1.000000
0	4	0043648	0.000000	0.909091
0	4	0043231	0.000000	0.750000
0	4	0006082	0.000000	0.636364
0	4	0019219	0.000000	0.562500
0	4	0061155	0.000000	0.029412
0	4	0007512	0.000000	0.055556
0	4	0032947	0.000000	0.076923
0	4	0034059	0.000000	0.066667
0	4	0043436	0.000000	0.727273
0	4	0004470	0.000000	1.000000
0	4	0016614	0.000000	0.777778
0	4	0008150	0.000000	0.333333
0	4	0043229	0.000000	0.583333
0	4	0006082	0.000000	0.636364
0	4	0031547	0.000000	0.086957
0	4	1903393	0.000000	0.083333
0	4	0046326	0.000000	0.066667
0	4	0001525	0.000000	0.055556
0	4	0071241	0.000000	0.666667
0	4	2000171	0.000000	0.953488
0	4	0010468	0.000000	1.000000
0	4	0043227	0.000000	0.300000
0	4	0032501	0.000000	0.666667
0	4	0022904	0.000000	0.235294
0	4	0043576	0.000000	0.454545
0	4	0014070	0.000000	1.000000
0	4	0016570	0.000000	0.814815
0	4	0045892	0.000000	1.000000
0	4	0065007	0.000000	0.333333
0	4	0005488	0.000000	0.666667
0	4	0044428	0.000000	0.769231
0	4	0005488	0.000000	0.666667
0	4	0051705	0.000000	0.666667
0	4	0010968	0.000000	0.571429
0	4	0000122	0.000000	1.000000
0	4	0008150	0.000000	0.333333
0	4	0044089	0.000000	0.400000
0	4	0048856	0.000000	0.500000
0	4	1903859	0.000000	0.673469
0	4	0008202	0.000000	0.583333
0	4	0048856	0.000000	0.500000
0	4	0014014	0.000000	0.888889
0	4	0030154	0.000000	0.384615
0	4	0050896	0.000000	0.500000
0	4	0031056	0.000000	0.515152
0	4	0000166	0.000000	0.636364
0	4	0072359	0.000000	0.777778
0	4	0051179	0.000000	0.500000
0	4	0070482	0.000000	0.600000
0	4	0120036	0.000000	0.300000
0	4	0099177	0.000000	0.700000
0	4	0005488	0.000000	0.666667
0	4	0010035	0.000000	0.666667
0	4	1901564	0.000000	0.454545
0	4	0050877	0.000000	0.800000
0	4	0005575	0.000000	0.500000
0	4	1901564	0.000000	0.454545
0	4	0003723	0.000000	0.857143
0	4	0009064	0.000000	0.937500
0	4	0031400	0.000000	0.636364
0	4	0008150	0.000000	0.333333
0	4	1901992	0.000000	0.800000
0	4	1903859	0.000000	0.673469
0	4	0021988	0.000000	0.933333
0	4	0030324	0.000000	0.916667
0	4	0010468	0.000000	1.000000
0	4	0019751	0.000000	0.538462
0	4	0003674	0.000000	0.333333
0	4	1904811	0.000000	0.560000
0	4	0021537	0.000000	0.866667
0	4	0005694	0.000000	0.714286
0	4	0009987	0.000000	0.250000
0	4	1900112	0.000000	0.540541
0	4	0007417	0.000000	0.800000
0	4	0000981	0.000000	0.916667
0	4	0009605	0.000000	0.400000
0	4	0003008	0.000000	0.600000
0	4	0005515	0.000000	1.000000
0	4	1901363	0.000000	0.500000
0	4	0003674	0.000000	0.333333
0	4	0044419	0.000000	0.750000
0	4	0006952	0.000000	0.500000
0	4	0010001	0.000000	0.866667
0	4	0003676	0.000000	0.833333
0	4	0021544	0.000000	0.933333
0	4	0043279	0.000000	0.500000
0	4	0097159	0.000000	0.500000
0	4	0007600	0.000000	0.833333
0	4	0032502	0.000000	0.333333
0	4	0000226	0.000000	0.533333
0	4	0010468	0.000000	1.000000
0	4	0050905	0.000000	1.000000
0	4	0009893	0.000000	0.600000
0	4	1903507	0.000000	0.828571
0	4	0007611	0.000000	0.875000
0	4	0005815	0.000000	0.937500
0	4	0050808	0.000000	0.357143
0	4	0043066	0.000000	0.750000
0	4	0010468	0.000000	1.000000
0	4	0050877	0.000000	0.800000
0	4	0008150	0.000000	0.333333
0	4	1901951	0.000000	0.640000
0	4	0019222	0.000000	0.666667
0	4	0010468	0.000000	1.000000
0	4	0050804	0.000000	0.800000
0	4	0048666	0.000000	0.866667
0	4	0003677	0.000000	1.000000
0	4	0051253	0.000000	0.542857
0	4	0005488	0.000000	0.666667
0	4	0051148	0.000000	0.857143
0	4	0007275	0.000000	0.833333
0	4	0003676	0.000000	0.833333
0	4	0048666	0.000000	0.866667
0	4	0006644	0.000000	0.750000
0	4	0044030	0.000000	1.000000
0	4	0005694	0.000000	0.714286
0	4	0010596	0.000000	0.913043
0	4	0007610	0.000000	0.333333
0	4	0050804	0.000000	0.800000
0	4	0009628	0.000000	0.750000
0	4	0002485	0.000000	0.083333
0	4	0014072	0.000000	0.555556
0	4	0048856	0.000000	0.500000
0	4	0065008	0.000000	0.375000
0	4	0097549	0.000000	0.914894
0	4	0003676	0.000000	0.833333
0	4	0044428	0.000000	0.769231
0	4	0005575	0.000000	0.500000
0	4	0050890	0.000000	0.666667
0	4	0010976	0.000000	0.906977
0	4	0051094	0.000000	0.400000
0	4	0048856	0.000000	0.500000
0	4	0099536	0.000000	0.666667
0	4	0008150	0.000000	0.333333
0	4	0005575	0.000000	0.500000
0	4	0006464	0.000000	0.555556
0	4	0022037	0.000000	0.928571
0	4	0030534	0.000000	0.666667
0	4	0031323	0.000000	0.500000
0	4	0043393	0.000000	0.625000
0	4	0005515	0.000000	1.000000
0	4	1901342	0.000000	0.466667
0	4	0048518	0.000000	0.500000
0	4	0005247	0.000000	0.093023
0	4	0086038	0.000000	0.076923
0	4	0044464	0.000000	0.500000
0	4	0048869	0.000000	0.307692
0	4	0005247	0.000000	0.093023
0	4	0032102	0.000000	0.615385
0	4	0001818	0.000000	0.800000
0	4	0032692	0.000000	0.833333
0	4	0033993	0.000000	0.375000
0	4	0005488	0.000000	0.500000
0	4	0046872	0.000000	0.714286
0	4	0043227	0.000000	0.300000
0	4	0005515	0.000000	0.750000
0	4	1900225	0.000000	0.615385
0	4	0006952	0.000000	0.800000
0	4	0032655	0.000000	0.600000
0	4	0005575	0.000000	0.166667
0	4	0006536	0.000000	0.047619
0	4	0006952	0.000000	0.800000
0	4	0032682	0.000000	0.833333
0	4	0031329	0.000000	0.500000
0	4	0006568	0.000000	0.034483
0	4	0001765	0.000000	0.066667
0	4	0032048	0.000000	0.050000
0	4	0010952	0.000000	0.878788
0	4	0042221	0.000000	0.500000
0	4	0005622	0.000000	0.666667
0	4	0070741	0.000000	0.571429
0	4	0005515	0.000000	1.000000
0	4	0010468	0.000000	0.600000
0	4	0051494	0.000000	0.521739
0	4	0099536	0.000000	0.666667
0	4	0006464	0.000000	0.750000
0	4	1903206	0.000000	0.866667
0	4	0005488	0.000000	0.666667
0	4	0005575	0.000000	0.500000
0	4	0042221	0.000000	0.750000
0	4	0010605	0.000000	0.800000
0	4	1900006	0.000000	0.951220
0	4	0035239	0.000000	0.500000
0	4	0001932	0.000000	0.516129
0	4	0010941	0.000000	0.500000
0	4	0007165	0.000000	0.833333
0	4	0008150	0.000000	0.333333
0	4	0044424	0.000000	0.833333
0	4	0048513	0.000000	0.875000
0	4	0007166	0.000000	0.916667
0	4	0050896	0.000000	0.500000
0	4	0019902	0.000000	0.833333
0	4	0006355	0.000000	0.542857
0	4	0048856	0.000000	0.428571
0	4	1905097	0.000000	0.533333
0	4	0007167	0.000000	0.923077
0	4	0043405	0.000000	0.508772
0	4	0031113	0.000000	0.576923
0	4	0000981	0.000000	0.685714
0	4	0001932	0.000000	0.516129
0	4	0005488	0.000000	0.666667
0	4	0004672	0.000000	1.000000
0	4	0008150	0.000000	0.333333
0	4	0050794	0.000000	0.600000
0	4	0060688	0.000000	0.571429
0	4	0048856	0.000000	0.428571
0	4	0042221	0.000000	0.750000
0	4	0031328	0.000000	0.500000
0	4	0098590	0.000000	0.750000
0	4	0048608	0.000000	0.846154
0	4	0001817	0.000000	0.833333
0	4	0005488	0.000000	0.666667
0	4	0005515	0.000000	1.000000
0	4	0016301	0.000000	0.444444
0	4	0007589	0.000000	0.500000
0	4	0008150	0.000000	0.333333
0	4	0061008	0.000000	0.750000
0	4	0006357	0.000000	0.571429
0	4	0040011	0.000000	0.250000
0	4	0005575	0.000000	0.500000
0	4	0032991	0.000000	0.666667
0	4	0034764	0.000000	0.818182
0	4	0003674	0.000000	0.333333
0	4	0035023	0.000000	0.545455
0	4	0051146	0.000000	0.900000
0	4	0048699	0.000000	0.923077
0	4	0019199	0.000000	0.870968
0	4	0045664	0.000000	0.589744
0	4	0005515	0.000000	1.000000
0	4	0009628	0.000000	0.600000
0	4	0005515	0.000000	1.000000
0	4	0030154	0.000000	0.500000
0	4	0097447	0.000000	0.777778
0	4	0120025	0.000000	0.714286
0	4	0016192	0.000000	0.833333
0	4	0048856	0.000000	0.428571
0	4	0009725	0.000000	0.571429
0	4	0003382	0.000000	0.818182
0	4	0051674	0.000000	0.375000
0	4	0003674	0.000000	0.333333
0	4	0065007	0.000000	0.500000
0	4	0008150	0.000000	0.333333
0	4	0044425	0.000000	0.666667
0	4	0008283	0.000000	0.666667
0	4	0044464	0.000000	0.500000
0	4	0071944	0.000000	0.666667
0	4	0003674	0.000000	0.333333
0	4	0048709	0.000000	0.833333
0	4	0007166	0.000000	0.916667
0	4	0008277	0.000000	0.545455
0	4	0045931	0.000000	0.500000
0	4	0004714	0.000000	1.000000
0	4	0080134	0.000000	0.555556
0	4	0045202	0.000000	0.666667
0	4	0014706	0.000000	0.428571
0	4	0022008	0.000000	0.846154
0	4	0043227	0.000000	0.300000
0	4	0048731	0.000000	0.857143
0	4	0010033	0.000000	0.800000
0	4	0071331	0.000000	0.592593
0	4	0003015	0.000000	0.454545
0	4	0046685	0.000000	0.600000
0	4	0070887	0.000000	0.750000
0	4	0010799	0.000000	0.548387
0	4	0071634	0.000000	0.714286
0	4	0010594	0.000000	0.413793
0	4	0044459	0.000000	0.750000
0	4	0097060	0.000000	0.857143
0	4	0031514	0.000000	0.727273
0	4	0007066	0.000000	0.093023
0	4	0042391	0.000000	0.375000
0	4	0033500	0.000000	0.857143
0	4	0048731	0.000000	0.857143
0	4	0055007	0.000000	0.807692
0	4	0070887	0.000000	0.750000
0	4	0043410	0.000000	0.836735
0	4	0097458	0.000000	0.571429
0	4	0003918	0.000000	0.058824
0	4	0019087	0.000000	0.076923
0	4	0004008	0.000000	0.080000
0	4	0043414	0.000000	0.454545
0	4	0043226	0.000000	0.200000
0	4	0008175	0.000000	0.883721
0	4	0006399	0.000000	0.708333
0	4	0044424	0.000000	0.625000
0	4	0044428	0.000000	0.769231
0	4	0048016	0.000000	0.060606
0	4	0031981	0.000000	0.944444
0	4	0009451	0.000000	0.772727
0	4	0050765	0.000000	0.031250
0	4	0060251	0.000000	0.044444
0	4	0004167	0.000000	0.042553
0	4	0090649	0.000000	0.555556
0	4	0071214	0.000000	0.636364
0	4	0010941	0.000000	0.625000
0	4	0050896	0.000000	0.500000
0	4	0045930	0.000000	0.800000
0	4	0048523	0.000000	0.750000
0	4	2000870	0.000000	0.586957
0	4	0043231	0.000000	0.750000
0	4	0031670	0.000000	0.590909
0	4	0010665	0.000000	0.555556
0	4	0036294	0.000000	0.733333
0	4	1901526	0.000000	0.736842
0	4	0022402	0.000000	0.600000
0	4	0051020	0.000000	1.000000
0	4	0042391	0.000000	0.571429
0	4	0050896	0.000000	0.500000
0	4	0042127	0.000000	0.625000
0	4	0008285	0.000000	1.000000
0	4	0042127	0.000000	0.625000
0	4	0090199	0.000000	0.533333
0	4	0016043	0.000000	0.666667
0	4	0043200	0.000000	0.600000
0	4	0031323	0.000000	0.461538
0	4	0042221	0.000000	0.500000
0	4	0097306	0.000000	0.857143
0	4	0071248	0.000000	0.833333
0	4	0001824	0.000000	0.769231
0	4	0051646	0.000000	1.000000
0	4	0060999	0.000000	0.781818
0	4	0003674	0.000000	0.333333
0	4	2000194	0.000000	0.529412
0	4	0071548	0.000000	0.555556
0	4	0031090	0.000000	0.230769
0	4	0042127	0.000000	0.625000
0	4	0072503	0.000000	0.750000
0	4	0050896	0.000000	0.500000
0	4	0005575	0.000000	0.166667
0	4	0016462	0.000000	0.750000
0	4	0008361	0.000000	0.900000
0	4	0060297	0.000000	0.606061
0	4	0006996	0.000000	0.833333
0	4	0005515	0.000000	1.000000
0	4	0000045	0.000000	0.720000
0	4	2000864	0.000000	0.592593
0	4	0043229	0.000000	0.636364
0	4	0048608	0.000000	0.611111
0	4	1905459	0.000000	0.555556
0	4	0031328	0.000000	0.666667
0	4	0003674	0.000000	0.333333
0	4	0009890	0.000000	0.500000
0	4	0010033	0.000000	0.666667
0	4	0048661	0.000000	0.833333
0	4	0009743	0.000000	0.714286
0	4	0019953	0.000000	0.500000
0	4	0009966	0.000000	0.444444
0	4	0050896	0.000000	0.500000
0	4	0055094	0.000000	0.666667
0	4	0042802	0.000000	0.750000
0	4	0043010	0.000000	0.705882
0	4	0048519	0.000000	0.500000
0	4	0001678	0.000000	0.407407
0	4	0009605	0.000000	0.600000
0	4	0005741	0.000000	1.000000
0	4	0005737	0.000000	1.000000
0	4	0005515	0.000000	1.000000
0	4	0035561	0.000000	0.625000
0	4	0072655	0.000000	0.433333
0	4	0051088	0.000000	0.066667
0	4	0008150	0.000000	0.250000
0	4	0051641	0.000000	0.600000
0	4	0006996	0.000000	0.833333
0	4	0001666	0.000000	0.875000
0	4	0071840	0.000000	0.333333
0	4	0010828	0.000000	0.846154
0	4	0006768	0.000000	0.090909
0	4	0051058	0.000000	0.900000
0	4	0001516	0.000000	0.074074
0	4	0014070	0.000000	0.571429
0	4	0010639	0.000000	0.588235
0	4	0009891	0.000000	0.500000
0	4	0071407	0.000000	0.500000
0	4	0048256	0.000000	0.093750
0	4	0006950	0.000000	0.600000
0	4	0010604	0.000000	0.800000
0	4	0001883	0.000000	0.380952
0	4	0051240	0.000000	0.545455
0	4	0003824	0.000000	0.285714
0	4	0044421	0.000000	0.750000
0	4	0019900	0.000000	0.833333
0	4	0005515	0.000000	1.000000
0	4	0017016	0.000000	0.875000
0	4	0097457	0.000000	0.476190
0	4	0055114	0.000000	1.000000
0	4	0060627	0.000000	0.636364
0	4	0005575	0.000000	0.250000
0	4	0051261	0.000000	0.529412
0	4	0016491	0.000000	0.857143
0	4	0008152	0.000000	0.666667
0	4	0008092	0.000000	0.800000
0	4	0005575	0.000000	0.250000
0	4	0000166	0.000000	0.538462
0	4	0042326	0.000000	0.551724
0	4	0005488	0.000000	0.666667
0	4	0008065	0.000000	0.080000
0	4	2000117	0.000000	0.804878
0	4	0042981	0.000000	0.583333
0	4	0050664	0.000000	0.888889
0	4	0035603	0.000000	0.095238
0	4	0032495	0.000000	0.083333
0	4	0002457	0.000000	0.071429
0	4	0012505	0.000000	0.428571
0	4	0010810	0.000000	0.833333
0	4	0045061	0.000000	0.923077
0	4	0120039	0.000000	0.518519
0	4	0044267	0.000000	0.631579
0	4	0040012	0.000000	0.500000
0	4	0006464	0.000000	0.789474
0	4	0098916	0.000000	0.888889
0	4	0009987	0.000000	0.250000
0	4	0001934	0.000000	0.725000
0	4	0065007	0.000000	0.400000
0	4	0010469	0.000000	0.434783
0	4	0008150	0.000000	0.200000
0	4	0032872	0.000000	0.530612
0	4	0044424	0.000000	0.833333
0	4	0006950	0.000000	0.214286
0	4	0043410	0.000000	0.836735
0	4	0048858	0.000000	0.481481
0	4	0004672	0.000000	0.964286
0	4	0030029	0.000000	0.333333
0	4	0036211	0.000000	0.526316
0	4	0006468	0.000000	1.000000
0	4	0015172	0.000000	0.035714
0	4	0005488	0.000000	0.111111
0	4	0043509	0.000000	0.083333
0	4	0047391	0.000000	0.060606
0	4	0015670	0.000000	0.083333
0	4	0055114	0.000000	0.500000
0	4	0055114	0.000000	0.500000
0	4	0005506	0.000000	0.875000
0	4	0044275	0.000000	0.565217
0	4	0005622	0.000000	0.666667
0	4	0016491	0.000000	1.000000
0	4	0050662	0.000000	0.400000
0	4	0003674	0.000000	0.166667
0	4	1901556	0.000000	0.058824
0	4	0051693	0.000000	0.033333
0	4	0008038	0.000000	0.052632
0	4	0003713	0.000000	0.054054
0	4	0032991	0.000000	0.117647
0	4	1903047	0.000000	0.352941
0	4	0032991	0.000000	0.117647
0	4	0071459	0.000000	0.909091
0	4	0098687	0.000000	0.933333
0	4	0008608	0.000000	0.428571
0	4	0070925	0.000000	0.470588
0	4	0044427	0.000000	0.866667
0	4	0000070	0.000000	1.000000
0	4	0000776	0.000000	1.000000
0	4	0051276	0.000000	0.352941
0	4	0008150	0.000000	0.333333
0	4	0071158	0.000000	0.071429
0	4	0002431	0.000000	0.076923
0	4	0000776	0.000000	1.000000
0	4	2001013	0.000000	0.043478
0	4	0043227	0.000000	0.300000
0	4	0051248	0.000000	0.066667
0	4	0016310	0.000000	0.368421
0	4	0043227	0.000000	0.300000
0	4	0006950	0.000000	0.500000
0	4	0006468	0.000000	1.000000
0	4	0016301	0.000000	0.428571
0	4	0005634	0.000000	1.000000
0	4	0005488	0.000000	0.500000
0	4	0007154	0.000000	0.272727
0	4	0005622	0.000000	0.666667
0	4	0007166	0.000000	0.833333
0	4	0010608	0.000000	0.350000
0	4	0005488	0.000000	0.500000
0	4	0006464	0.000000	0.789474
0	4	0044464	0.000000	0.500000
0	4	0004672	0.000000	0.964286
0	4	0035696	0.000000	0.086957
0	4	0004672	0.000000	0.964286
0	4	0007431	0.000000	0.066667
0	4	0003214	0.000000	0.045455
0	4	0048702	0.000000	0.037037
0	4	0006464	0.000000	0.789474
0	4	0004672	0.000000	0.964286
0	4	0007166	0.000000	0.833333
0	4	0048534	0.000000	0.909091
0	4	0044464	0.000000	0.500000
0	4	0006468	0.000000	1.000000
0	4	0007165	0.000000	0.909091
0	4	0008144	0.000000	0.500000
0	4	0043227	0.000000	0.300000
0	4	0005654	0.000000	1.000000
0	4	0046685	0.000000	0.500000
0	4	0005488	0.000000	0.666667
0	4	0004672	0.000000	0.964286
0	4	0044351	0.000000	0.062500
0	4	0005488	0.000000	0.666667
0	4	0016310	0.000000	0.368421
0	4	0044446	0.000000	0.583333
0	4	0016301	0.000000	0.428571
0	4	0071211	0.000000	0.083333
0	4	0060394	0.000000	0.083333
0	4	1901387	0.000000	0.073171
0	4	0120025	0.000000	0.714286
0	4	0120025	0.000000	0.714286
0	4	0000422	0.000000	0.095238
0	4	0005815	0.000000	0.681818
0	4	2000112	0.000000	0.578947
0	4	0045786	0.000000	0.666667
0	4	0044441	0.000000	0.916667
0	4	0003676	0.000000	0.833333
0	4	0005488	0.000000	0.666667
0	4	0120025	0.000000	0.714286
0	4	0043226	0.000000	0.285714
0	4	0098711	0.000000	0.060000
0	4	0044464	0.000000	0.500000
0	4	0030154	0.000000	0.312500
0	4	0005515	0.000000	1.000000
0	4	0033700	0.000000	0.040000
0	4	0097091	0.000000	0.045455
0	4	0009059	0.000000	0.233333
0	4	0005488	0.000000	0.666667
0	4	1903506	0.000000	0.842105
0	4	1901363	0.000000	0.500000
0	4	0043226	0.000000	0.200000
0	4	1905931	0.000000	0.095238
0	4	0021895	0.000000	0.026316
0	4	0001837	0.000000	0.031250
0	4	0007005	0.000000	0.041667
0	4	0044428	0.000000	0.769231
0	4	0051179	0.000000	0.500000
0	4	0140013	0.000000	0.583333
0	4	0044427	0.000000	0.714286
0	4	0003674	0.000000	0.333333
0	4	0043565	0.000000	0.700000
0	4	0007129	0.000000	0.851852
0	4	0050896	0.000000	0.285714
0	4	0006974	0.000000	1.000000
0	4	0031981	0.000000	0.944444
0	4	0044428	0.000000	0.769231
0	4	0017111	0.000000	0.875000
0	4	0140013	0.000000	0.583333
0	4	0043226	0.000000	0.200000
0	4	0043228	0.000000	0.272727
0	4	1990391	0.000000	0.375000
0	4	0060441	0.000000	0.043478
0	4	0000793	0.000000	1.000000
0	4	0033625	0.000000	0.058824
0	4	0043227	0.000000	0.300000
0	4	1905581	0.000000	0.076923
0	4	0048711	0.000000	0.052632
0	4	0008150	0.000000	0.333333
0	4	0010033	0.000000	0.400000
0	4	0070011	0.000000	0.937500
0	4	0043168	0.000000	0.500000
0	4	0120038	0.000000	0.700000
0	4	0008237	0.000000	1.000000
0	4	0034644	0.000000	0.866667
0	4	0005575	0.000000	0.500000
0	4	0010720	0.000000	0.400000
0	4	0005488	0.000000	0.500000
0	4	0044238	0.000000	0.333333
0	4	0005575	0.000000	0.500000
0	4	0050890	0.000000	0.714286
0	4	0043603	0.000000	0.700000
0	4	0048608	0.000000	0.846154
0	4	0016787	0.000000	0.214286
0	4	0016787	0.000000	0.214286
0	4	0042802	0.000000	0.666667
0	4	0019538	0.000000	0.888889
0	4	0098793	0.000000	1.000000
0	4	0098791	0.000000	0.947368
0	4	0008233	0.000000	1.000000
0	4	0097458	0.000000	0.571429
0	4	0030323	0.000000	0.818182
0	4	0046872	0.000000	0.714286
0	4	0043005	0.000000	0.875000
0	4	0043553	0.000000	0.086957
0	4	0048513	0.000000	0.700000
0	4	0006807	0.000000	0.333333
0	4	0043603	0.000000	0.700000
0	4	0120025	0.000000	0.625000
0	4	0009411	0.000000	0.400000
0	4	0044464	0.000000	0.600000
0	4	0050806	0.000000	0.764706
0	4	0008289	0.000000	0.400000
0	4	0070011	0.000000	0.937500
0	4	0098589	0.000000	0.714286
0	4	0005575	0.000000	0.500000
0	4	0044248	0.000000	0.666667
0	4	0012505	0.000000	0.500000
0	4	0032501	0.000000	0.666667
0	4	0071944	0.000000	0.666667
0	4	0044297	0.000000	0.571429
0	4	0044424	0.000000	0.833333
0	4	2000483	0.000000	0.086957
0	4	0043027	0.000000	0.061728
0	4	0071264	0.000000	0.090909
0	4	0070011	0.000000	0.937500
0	4	0009987	0.000000	0.333333
0	4	0030198	0.000000	1.000000
0	4	0120038	0.000000	0.583333
0	4	0090288	0.000000	0.555556
0	4	0017171	0.000000	0.210526
0	4	0034097	0.000000	1.000000
0	4	0003006	0.000000	0.333333
0	4	0005575	0.000000	0.250000
0	4	0008150	0.000000	0.333333
0	4	0030111	0.000000	0.500000
0	4	0033554	0.000000	0.750000
0	4	0060612	0.000000	0.833333
0	4	2000147	0.000000	0.866667
0	4	0034599	0.000000	0.714286
0	4	0003315	0.000000	0.696970
0	4	0004175	0.000000	1.000000
0	4	1901701	0.000000	0.571429
0	4	0050778	0.000000	0.666667
0	4	0006950	0.000000	0.750000
0	4	0005575	0.000000	0.250000
0	4	0009987	0.000000	0.333333
0	4	0050896	0.000000	0.666667
0	4	0031349	0.000000	0.600000
0	4	0031102	0.000000	0.838710
0	4	0009636	0.000000	0.666667
0	4	0045165	0.000000	0.545455
0	4	0008150	0.000000	0.333333
0	4	0032355	0.000000	0.500000
0	4	0032502	0.000000	0.666667
0	4	0044444	0.000000	0.857143
0	4	0009886	0.000000	0.461538
0	4	0009653	0.000000	0.444444
0	4	0008150	0.000000	0.333333
0	4	0043170	0.000000	0.444444
0	4	0006928	0.000000	0.375000
0	4	0042221	0.000000	0.750000
0	4	0007292	0.000000	0.916667
0	4	0003674	0.000000	0.333333
0	4	0071345	0.000000	1.000000
0	4	0032502	0.000000	0.666667
0	4	0071695	0.000000	0.384615
0	4	0009628	0.000000	0.750000
0	4	0005515	0.000000	1.000000
0	4	0008585	0.000000	0.947368
0	4	0050896	0.000000	0.666667
0	4	0005575	0.000000	0.250000
0	4	0036296	0.000000	0.714286
0	4	0044706	0.000000	0.500000
0	4	0001838	0.000000	0.645161
0	4	0070482	0.000000	0.600000
0	4	0009636	0.000000	0.666667
0	4	0106030	0.000000	0.807692
0	4	0002009	0.000000	0.333333
0	4	0022414	0.000000	0.375000
0	4	1901201	0.000000	0.615385
0	4	0008585	0.000000	0.947368
0	4	0048856	0.000000	0.500000
0	4	0033993	0.000000	0.666667
0	4	0032502	0.000000	0.666667
0	4	0007417	0.000000	0.800000
0	4	0036072	0.000000	0.800000
0	4	0009986	0.000000	0.428571
0	4	0008233	0.000000	1.000000
0	4	0022414	0.000000	0.375000
0	4	0048522	0.000000	0.600000
0	4	0060343	0.000000	0.750000
0	4	0048519	0.000000	0.500000
0	4	0006508	0.000000	1.000000
0	4	0043062	0.000000	0.833333
0	4	0009056	0.000000	0.600000
0	4	0050896	0.000000	0.666667
0	4	0072359	0.000000	0.777778
0	4	1903523	0.000000	0.391304
0	4	0043067	0.000000	0.500000
0	4	0009653	0.000000	0.444444
0	4	0043231	0.000000	0.750000
0	4	0003824	0.000000	0.250000
0	4	0016477	0.000000	1.000000
0	4	0008284	0.000000	0.800000
0	4	0048523	0.000000	0.750000
0	4	0032471	0.000000	0.080000
0	4	0035295	0.000000	0.555556
0	4	0050896	0.000000	0.666667
0	4	0009653	0.000000	0.444444
0	4	0051674	0.000000	0.375000
0	4	1905056	0.000000	0.050633
0	4	0099566	0.000000	0.080000
0	4	0015379	0.000000	0.042553
0	4	1901564	0.000000	0.555556
0	4	0008152	0.000000	0.400000
0	4	0005575	0.000000	0.250000
0	4	0016043	0.000000	0.666667
0	4	0008233	0.000000	0.777778
0	4	2000572	0.000000	0.014706
0	4	0005726	0.000000	0.034483
0	4	0045596	0.000000	0.071429
0	4	0032470	0.000000	0.080000
0	4	0032103	0.000000	0.533333
0	4	0070011	0.000000	0.937500
0	4	0009967	0.000000	0.777778
0	4	0010605	0.000000	0.800000
0	4	0001818	0.000000	0.800000
0	4	0051101	0.000000	0.625000
0	4	0032501	0.000000	0.666667
0	4	0019538	0.000000	0.888889
0	4	0046872	0.000000	0.833333
0	4	0031328	0.000000	0.666667
0	4	0043169	0.000000	0.666667
0	4	0008233	0.000000	0.875000
0	4	0044421	0.000000	0.750000
0	4	0001932	0.000000	0.390244
0	4	0009889	0.000000	0.363636
0	4	0032760	0.000000	0.571429
0	4	0060255	0.000000	0.500000
0	4	0017171	0.000000	0.210526
0	4	0055038	0.000000	0.034483
0	4	0071840	0.000000	0.333333
0	4	0001817	0.000000	0.500000
0	4	0032963	0.000000	0.600000
0	4	0140096	0.000000	0.187500
0	4	0046328	0.000000	0.551020
0	4	0051233	0.000000	0.052632
0	4	0043032	0.000000	0.518519
0	4	0005757	0.000000	0.033333
0	4	0005798	0.000000	0.058824
0	4	0048145	0.000000	0.600000
0	4	0008150	0.000000	0.333333
0	4	0009967	0.000000	0.777778
0	4	0070887	0.000000	0.600000
0	4	0022603	0.000000	0.357143
0	4	0032496	0.000000	1.000000
0	4	0008152	0.000000	0.400000
0	4	0007154	0.000000	0.300000
0	4	0008150	0.000000	0.333333
0	4	0050804	0.000000	0.727273
0	4	0050896	0.000000	0.500000
0	4	0040017	0.000000	0.400000
0	4	0010038	0.000000	0.500000
0	4	0006979	0.000000	1.000000
0	4	0043066	0.000000	1.000000
0	4	0042221	0.000000	0.750000
0	4	0005575	0.000000	0.500000
0	4	0009266	0.000000	0.666667
0	4	0042221	0.000000	0.750000
0	4	0005488	0.000000	0.666667
0	4	0071345	0.000000	1.000000
0	4	0009987	0.000000	0.333333
0	4	0060548	0.000000	0.666667
0	4	0009628	0.000000	0.750000
0	4	0008150	0.000000	0.333333
0	4	0043393	0.000000	0.500000
0	4	0005515	0.000000	1.000000
0	4	0009968	0.000000	0.538462
0	4	0002685	0.000000	0.578947
0	4	0022414	0.000000	0.375000
0	4	0097305	0.000000	0.666667
0	4	0016787	0.000000	0.214286
0	4	0042221	0.000000	0.750000
0	4	1901700	0.000000	0.600000
0	4	0090199	0.000000	0.533333
0	4	0032413	0.000000	0.833333
0	4	0008150	0.000000	0.333333
0	4	0070482	0.000000	0.600000
0	4	0032502	0.000000	0.666667
0	4	0032501	0.000000	0.666667
0	4	0001101	0.000000	0.600000
0	4	0003674	0.000000	0.333333
0	4	0009628	0.000000	0.750000
0	4	0042327	0.000000	0.551724
0	4	0009725	0.000000	0.666667
0	4	0010041	0.000000	0.500000
0	4	0071345	0.000000	1.000000
0	4	0055094	0.000000	0.666667
0	4	0005575	0.000000	0.500000
0	4	0004175	0.000000	1.000000
0	4	0030335	0.000000	1.000000
0	4	0010942	0.000000	0.666667
0	4	0010033	0.000000	1.000000
0	4	2000696	0.000000	0.578947
0	4	0008150	0.000000	0.333333
0	4	0044421	0.000000	0.750000
0	4	0005488	0.000000	0.666667
0	4	0048660	0.000000	0.500000
0	4	0004175	0.000000	1.000000
0	4	0048856	0.000000	0.500000
0	4	0008233	0.000000	1.000000
0	4	0048731	0.000000	0.857143
0	4	0022414	0.000000	0.375000
0	4	0044403	0.000000	0.363636
0	4	0050896	0.000000	0.500000
0	4	0043933	0.000000	0.571429
0	4	0051099	0.000000	0.750000
0	4	0043170	0.000000	0.444444
0	4	0072001	0.000000	0.800000
0	4	0098706	0.000000	0.055556
0	4	0006508	0.000000	1.000000
0	4	0044853	0.000000	0.066667
0	4	0120003	0.000000	0.076923
0	4	0036449	0.000000	0.045455
0	4	0004386	0.000000	0.500000
0	4	0005488	0.000000	0.666667
0	4	0140013	0.000000	0.583333
0	4	0022412	0.000000	0.357143
0	4	0006306	0.000000	0.676471
0	4	0050794	0.000000	0.500000
0	4	0044424	0.000000	0.625000
0	4	0061061	0.000000	0.444444
0	4	0003723	0.000000	1.000000
0	4	0006139	0.000000	0.705882
0	4	0008150	0.000000	0.500000
0	4	0044444	0.000000	0.875000
0	4	0048609	0.000000	0.500000
0	4	0006880	0.000000	0.075000
0	4	0036464	0.000000	0.833333
0	4	0045010	0.000000	0.090909
0	4	0031047	0.000000	0.764706
0	4	0003676	0.000000	0.833333
0	4	0002025	0.000000	0.071429
0	4	1902476	0.000000	0.066667
0	4	0005488	0.000000	0.666667
0	4	0044428	0.000000	0.590909
0	4	0042254	0.000000	0.192308
0	4	0005041	0.000000	0.071429
0	4	0071944	0.000000	0.666667
0	4	0043124	0.000000	0.023256
0	4	0071864	0.000000	0.028571
0	4	0090327	0.000000	0.028571
0	4	0044424	0.000000	0.833333
0	4	0065007	0.000000	0.500000
0	4	0016043	0.000000	0.571429
0	4	0044237	0.000000	0.800000
0	4	0006979	0.000000	0.285714
0	4	0044444	0.000000	0.857143
0	4	0032835	0.000000	0.666667
0	4	0050789	0.000000	0.428571
0	4	0032502	0.000000	0.200000
0	4	0005575	0.000000	0.166667
0	4	0043231	0.000000	0.750000
0	4	0030159	0.000000	0.000000
0	4	0006893	0.000000	0.083333
0	4	0070540	0.000000	0.000000
0	4	0006436	0.000000	0.090909
0	4	0043227	0.000000	0.250000
0	4	0031966	0.000000	0.913043
0	4	0000315	0.000000	0.645161
0	4	1902187	0.000000	0.025000
0	4	0044267	0.000000	0.461538
0	4	0090084	0.000000	0.027778
0	4	0005198	0.000000	0.666667
0	4	0060066	0.000000	0.026316
0	4	0022612	0.000000	0.027778
0	4	0046980	0.000000	0.000000
0	4	0000313	0.000000	0.592593
0	4	0015934	0.000000	0.580645
0	4	0009789	0.000000	0.000000
0	4	0043229	0.000000	0.583333
0	4	0051494	0.000000	0.000000
0	4	0070742	0.000000	0.000000
0	4	0043231	0.000000	0.750000
0	4	0005761	0.000000	0.870968
0	4	0044209	0.000000	0.000000
0	4	0048170	0.000000	0.000000
0	4	0098712	0.000000	0.000000
0	4	0006342	0.000000	0.000000
0	4	0031981	0.000000	0.944444
0	4	0043229	0.000000	0.583333
0	4	0005575	0.000000	0.500000
0	4	0005761	0.000000	0.870968
0	4	0045060	0.000000	0.000000
0	4	0043619	0.000000	0.000000
0	4	0046380	0.000000	0.000000
0	4	0019915	0.000000	0.000000
0	4	0005198	0.000000	0.666667
0	4	0043231	0.000000	0.750000
0	4	0000314	0.000000	0.645161
0	4	1903849	0.000000	0.000000
0	4	0048806	0.000000	0.000000
0	4	0090181	0.000000	0.000000
0	4	0030718	0.000000	0.000000
0	4	0051186	0.000000	0.416667
0	4	0015935	0.000000	0.580645
0	4	0043229	0.000000	0.583333
0	4	0045252	0.000000	0.466667
0	4	0030099	0.000000	0.080000
0	4	0032836	0.000000	0.071429
0	4	0048261	0.000000	0.041667
0	4	0003824	0.000000	0.222222
0	4	0086092	0.000000	0.045455
0	4	0033365	0.000000	0.800000
0	4	0003677	0.000000	1.000000
0	4	0005488	0.000000	0.666667
0	4	0003676	0.000000	0.833333
0	4	0002891	0.000000	0.387097
0	4	0048468	0.000000	0.368421
0	4	0016462	0.000000	0.750000
0	4	0051052	0.000000	0.523810
0	4	0005515	0.000000	0.750000
0	4	0050896	0.000000	0.500000
0	4	0032139	0.000000	1.000000
0	4	0006091	0.000000	0.200000
0	4	0006259	0.000000	0.761905
0	4	0009987	0.000000	0.285714
0	4	0005488	0.000000	0.666667
0	4	0006259	0.000000	0.761905
0	4	0042113	0.000000	0.333333
0	4	0006281	0.000000	1.000000
0	4	0035556	0.000000	0.550000
0	4	0002250	0.000000	0.500000
0	4	0003690	0.000000	1.000000
0	4	0002566	0.000000	0.714286
0	4	0072332	0.000000	0.782609
0	4	0090304	0.000000	0.666667
0	4	0006259	0.000000	0.761905
0	4	0030554	0.000000	0.562500
0	4	0044428	0.000000	0.769231
0	4	0032138	0.000000	0.909091
0	4	0016445	0.000000	0.857143
0	4	0050896	0.000000	0.500000
0	4	0007275	0.000000	0.625000
0	4	0003690	0.000000	1.000000
0	4	0005622	0.000000	0.500000
0	4	0043167	0.000000	0.500000
0	4	0000077	0.000000	0.629630
0	4	0097159	0.000000	0.500000
0	4	0016447	0.000000	1.000000
0	4	0003677	0.000000	1.000000
0	4	0032356	0.000000	0.888889
0	4	0009314	0.000000	0.666667
0	4	0003690	0.000000	1.000000
0	4	0032300	0.000000	1.000000
0	4	0043227	0.000000	0.300000
0	4	0005313	0.000000	0.088889
0	4	0005515	0.000000	0.750000
0	4	0097159	0.000000	0.500000
0	4	0035639	0.000000	0.444444
0	4	0007275	0.000000	0.625000
0	4	0003676	0.000000	0.833333
0	4	1901215	0.000000	0.625000
0	4	0009628	0.000000	0.500000
0	4	0005488	0.000000	0.666667
0	4	0048609	0.000000	0.500000
0	4	0043085	0.000000	0.600000
0	4	0008406	0.000000	0.833333
0	4	0016887	0.000000	1.000000
0	4	0050896	0.000000	0.500000
0	4	0002639	0.000000	0.193548
0	4	0097159	0.000000	0.500000
0	4	0003674	0.000000	0.333333
0	4	0015108	0.000000	0.066667
0	4	0016447	0.000000	1.000000
0	4	0001101	0.000000	0.600000
0	4	0060003	0.000000	0.083333
0	4	0005614	0.000000	0.076923
0	4	0003690	0.000000	0.875000
0	4	0097159	0.000000	0.500000
0	4	0090304	0.000000	0.823529
0	4	0003677	0.000000	1.000000
0	4	0003676	0.000000	0.833333
0	4	1903046	0.000000	0.258065
0	4	0006259	0.000000	0.941176
0	4	0006259	0.000000	0.941176
0	4	0003677	0.000000	1.000000
0	4	0043170	0.000000	0.235294
0	4	0043229	0.000000	0.700000
0	4	0035639	0.000000	0.444444
0	4	0051345	0.000000	0.800000
0	4	0006259	0.000000	0.941176
0	4	0016445	0.000000	0.857143
0	4	1990391	0.000000	0.375000
0	4	0042623	0.000000	0.900000
0	4	0097159	0.000000	0.500000
0	4	0032135	0.000000	0.900000
0	4	0003690	0.000000	0.875000
0	4	0003674	0.000000	0.250000
0	4	0002377	0.000000	0.285714
0	4	0044260	0.000000	0.411765
0	4	0032135	0.000000	0.900000
0	4	0061982	0.000000	0.290323
0	4	0051053	0.000000	0.904762
0	4	1901363	0.000000	0.500000
0	4	0097159	0.000000	0.500000
0	4	0003690	0.000000	0.875000
0	4	0044464	0.000000	0.375000
0	4	1902188	0.000000	0.090909
0	4	2000566	0.000000	0.070175
0	4	0050851	0.000000	0.095238
0	4	0042270	0.000000	0.085106
0	4	0061982	0.000000	0.562500
0	4	0007276	0.000000	0.909091
0	4	0006281	0.000000	0.956522
0	4	0005634	0.000000	0.555556
0	4	0003674	0.000000	0.333333
0	4	1903046	0.000000	0.500000
0	4	0003676	0.000000	0.714286
0	4	0035825	0.000000	0.640000
0	4	0022607	0.000000	0.222222
0	4	1903046	0.000000	0.500000
0	4	0044427	0.000000	0.481481
0	4	0003677	0.000000	0.857143
0	4	0032135	0.000000	0.818182
0	4	0044424	0.000000	0.625000
0	4	2000794	0.000000	0.045455
0	4	1904684	0.000000	0.022222
0	4	0005488	0.000000	0.666667
0	4	0017111	0.000000	0.700000
0	4	0045618	0.000000	0.032258
0	4	0043154	0.000000	0.019608
0	4	0044260	0.000000	0.333333
0	4	0003674	0.000000	0.333333
0	4	1903046	0.000000	0.258065
0	4	0002891	0.000000	0.400000
0	4	0017111	0.000000	0.875000
0	4	0006261	0.000000	0.571429
0	4	0044444	0.000000	0.875000
0	4	0003690	0.000000	1.000000
0	4	0010948	0.000000	0.270270
0	4	0010259	0.000000	0.875000
0	4	0032559	0.000000	0.812500
0	4	0016444	0.000000	0.695652
0	4	0097159	0.000000	0.500000
0	4	0016818	0.000000	0.625000
0	4	0032135	0.000000	0.888889
0	4	0097193	0.000000	1.000000
0	4	0044446	0.000000	0.636364
0	4	0003676	0.000000	0.833333
0	4	0006281	0.000000	1.000000
0	4	0006281	0.000000	1.000000
0	4	0044773	0.000000	0.666667
0	4	0043227	0.000000	0.333333
0	4	0003677	0.000000	1.000000
0	4	0005515	0.000000	0.750000
0	4	0005488	0.000000	0.666667
0	4	0006915	0.000000	0.312500
0	4	0043227	0.000000	0.333333
0	4	0044424	0.000000	0.625000
0	4	0044424	0.000000	0.625000
0	4	0005488	0.000000	0.666667
0	4	0002204	0.000000	0.826923
0	4	0002377	0.000000	0.285714
0	4	0012505	0.000000	0.333333
0	4	0009416	0.000000	0.833333
0	4	0051095	0.000000	0.600000
0	4	0000018	0.000000	0.571429
0	4	0032555	0.000000	0.687500
0	4	0032135	0.000000	0.888889
0	4	0070200	0.000000	0.050000
0	4	0005515	0.000000	0.750000
0	4	0044428	0.000000	0.769231
0	4	0097159	0.000000	0.500000
0	4	1901017	0.000000	0.086957
0	4	0003677	0.000000	1.000000
0	4	0044260	0.000000	0.333333
0	4	0003676	0.000000	0.833333
0	4	0015884	0.000000	0.080000
0	4	0006259	0.000000	0.761905
0	4	0051875	0.000000	0.086957
0	4	0043231	0.000000	0.750000
0	4	0044267	0.000000	0.923077
0	4	0043167	0.000000	0.428571
0	4	0007015	0.000000	0.555556
0	4	0016667	0.000000	0.777778
0	4	0003674	0.000000	0.200000
0	4	0007425	0.000000	0.090909
0	4	0015279	0.000000	0.051282
0	4	0006950	0.000000	0.300000
0	4	0016079	0.000000	0.043478
0	4	0032387	0.000000	0.055556
0	4	0044255	0.000000	0.615385
0	4	0043226	0.000000	0.200000
0	4	0007417	0.000000	0.727273
0	4	0010721	0.000000	0.400000
0	4	1903508	0.000000	0.852941
0	4	1990904	0.000000	0.214286
0	4	0070382	0.000000	0.772727
0	4	0007166	0.000000	0.440000
0	4	0046872	0.000000	1.000000
0	4	0045926	0.000000	0.545455
0	4	0032279	0.000000	0.333333
0	4	0044093	0.000000	0.666667
0	4	0043523	0.000000	0.562500
0	4	0060255	0.000000	0.500000
0	4	0046686	0.000000	0.500000
0	4	0097458	0.000000	0.500000
0	4	0055080	0.000000	0.583333
0	4	0098794	0.000000	0.500000
0	4	0010506	0.000000	0.562500
0	4	0044444	0.000000	0.875000
0	4	0043167	0.000000	0.600000
0	4	0043408	0.000000	0.511628
0	4	0070838	0.000000	0.818182
0	4	2000113	0.000000	0.571429
0	4	0044237	0.000000	0.500000
0	4	2000295	0.000000	0.545455
0	4	0009893	0.000000	0.600000
0	4	0044464	0.000000	0.500000
0	4	0060548	0.000000	0.800000
0	4	0044464	0.000000	0.500000
0	4	0010939	0.000000	0.600000
0	4	0015630	0.000000	0.578947
0	4	0046916	0.000000	0.882353
0	4	0010038	0.000000	0.416667
0	4	0097386	0.000000	0.857143
0	4	0006950	0.000000	0.750000
0	4	0010721	0.000000	0.400000
0	4	0032104	0.000000	0.750000
0	4	0031968	0.000000	0.692308
0	4	0039686	0.000000	0.083333
0	4	0016127	0.000000	0.695652
0	4	0044464	0.000000	0.500000
0	4	0046688	0.000000	0.500000
0	4	0031399	0.000000	0.631579
0	4	0097449	0.000000	1.000000
0	4	0050794	0.000000	0.500000
0	4	0010941	0.000000	0.625000
0	4	0005575	0.000000	0.250000
0	4	1905710	0.000000	0.312500
0	4	0010001	0.000000	0.722222
0	4	0010038	0.000000	0.416667
0	4	0003674	0.000000	0.200000
0	4	0006950	0.000000	0.750000
0	4	0055065	0.000000	0.750000
0	4	0016290	0.000000	0.083333
0	4	0008354	0.000000	0.088235
0	4	0042713	0.000000	0.086957
0	4	0044444	0.000000	0.875000
0	4	1903508	0.000000	0.878788
0	4	0010468	0.000000	0.857143
0	4	0044451	0.000000	0.947368
0	4	0005515	0.000000	1.000000
0	4	0005515	0.000000	1.000000
0	4	0012505	0.000000	0.428571
0	4	0044428	0.000000	0.769231
0	4	0044424	0.000000	0.833333
0	4	0043226	0.000000	0.222222
0	4	0006974	0.000000	0.304348
0	4	0051704	0.000000	0.250000
0	4	0006357	0.000000	0.540541
0	4	0044464	0.000000	0.500000
0	4	0099512	0.000000	0.210526
0	4	0010468	0.000000	0.857143
0	4	0009416	0.000000	0.666667
0	4	0000987	0.000000	0.812500
0	4	0006511	0.000000	0.925926
0	4	0000976	0.000000	0.750000
0	4	0044446	0.000000	0.636364
0	4	1902498	0.000000	0.555556
0	4	0005488	0.000000	0.666667
0	4	0016050	0.000000	0.750000
0	4	0043226	0.000000	0.222222
0	4	0009628	0.000000	0.600000
0	4	0008134	0.000000	0.750000
0	4	0030217	0.000000	0.074074
0	4	0006476	0.000000	0.692308
0	4	1903507	0.000000	0.878788
0	4	1901017	0.000000	0.090909
0	4	0048512	0.000000	0.750000
0	4	0033088	0.000000	0.075000
0	4	0007403	0.000000	0.086957
0	4	0051276	0.000000	0.750000
0	4	0035601	0.000000	0.653846
0	4	0016810	0.000000	0.166667
0	4	1903508	0.000000	0.878788
0	4	0045893	0.000000	0.944444
0	4	0003674	0.000000	0.333333
0	4	0090568	0.000000	0.833333
0	4	0044464	0.000000	0.428571
0	4	0044428	0.000000	0.769231
0	4	0043231	0.000000	0.900000
0	4	0005488	0.000000	0.666667
0	4	0044728	0.000000	0.826087
0	4	0005654	0.000000	1.000000
0	4	0005488	0.000000	0.666667
0	4	2000113	0.000000	0.571429
0	4	1903506	0.000000	0.842105
0	4	0061629	0.000000	0.750000
0	4	0040012	0.000000	0.400000
0	4	0044212	0.000000	1.000000
0	4	0140110	0.000000	0.250000
0	4	0006357	0.000000	0.695652
0	4	0051276	0.000000	0.750000
0	4	0072384	0.000000	0.086957
0	4	0019896	0.000000	0.066667
0	4	0003677	0.000000	0.750000
0	4	0021756	0.000000	0.045455
0	4	0002315	0.000000	0.054054
0	4	0044444	0.000000	0.875000
0	4	0050662	0.000000	0.333333
0	4	0006760	0.000000	0.807692
0	4	0043414	0.000000	0.434783
0	4	0009067	0.000000	0.806452
0	4	0003824	0.000000	0.333333
0	4	0050662	0.000000	0.333333
0	4	0016723	0.000000	1.000000
0	4	0065007	0.000000	0.400000
0	4	0000096	0.000000	0.882353
0	4	0051339	0.000000	0.500000
0	4	0003824	0.000000	0.333333
0	4	0050667	0.000000	1.000000
0	4	0050662	0.000000	0.333333
0	4	0008152	0.000000	0.666667
0	4	0016723	0.000000	1.000000
0	4	0003824	0.000000	0.333333
0	4	0090094	0.000000	0.033333
0	4	0046498	0.000000	0.756098
0	4	0000166	0.000000	0.583333
0	4	0030916	0.000000	0.029412
0	4	0016651	0.000000	0.857143
0	4	0035714	0.000000	0.068966
0	4	0048535	0.000000	0.076923
0	4	0030054	0.000000	0.500000
0	4	0061061	0.000000	0.444444
0	4	0034331	0.000000	0.777778
0	4	0044424	0.000000	0.833333
0	4	0030036	0.000000	0.800000
0	4	0007015	0.000000	1.000000
0	4	0048731	0.000000	0.857143
0	4	0048856	0.000000	0.428571
0	4	0030855	0.000000	0.360000
0	4	0048856	0.000000	0.428571
0	4	0098771	0.000000	0.636364
0	4	0051495	0.000000	0.571429
0	4	0003674	0.000000	0.333333
0	4	0035239	0.000000	0.500000
0	4	0031214	0.000000	0.818182
0	4	0003779	0.000000	1.000000
0	4	0005488	0.000000	0.666667
0	4	0005515	0.000000	1.000000
0	4	0005856	0.000000	0.909091
0	4	0006950	0.000000	0.375000
0	4	0005488	0.000000	0.666667
0	4	0007275	0.000000	0.714286
0	4	0061333	0.000000	1.000000
0	4	0030296	0.000000	0.088235
0	4	0008092	0.000000	0.800000
0	4	0050678	0.000000	0.600000
0	4	0030149	0.000000	0.076923
0	4	0009311	0.000000	0.083333
0	4	0006620	0.000000	0.029412
0	4	0043583	0.000000	0.818182
0	4	0050806	0.000000	0.866667
0	4	0010468	0.000000	0.600000
0	4	2000539	0.000000	0.629630
0	4	0005488	0.000000	0.666667
0	4	0019899	0.000000	0.750000
0	4	0050896	0.000000	0.500000
0	4	0005575	0.000000	0.500000
0	4	0007166	0.000000	0.846154
0	4	0036211	0.000000	0.500000
0	4	0005575	0.000000	0.500000
0	4	0007611	0.000000	0.875000
0	4	0050808	0.000000	0.833333
0	4	0072657	0.000000	0.800000
0	4	0051965	0.000000	0.733333
0	4	0060255	0.000000	0.500000
0	4	0004713	0.000000	1.000000
0	4	0005575	0.000000	0.500000
0	4	0001941	0.000000	0.555556
0	4	0004672	0.000000	0.870968
0	4	0043523	0.000000	0.562500
0	4	0008150	0.000000	0.333333
0	4	0009628	0.000000	0.750000
0	4	0005575	0.000000	0.500000
0	4	0005488	0.000000	0.666667
0	4	1904396	0.000000	0.500000
0	4	0032502	0.000000	0.666667
0	4	0098552	0.000000	0.500000
0	4	0098590	0.000000	0.666667
0	4	0031399	0.000000	0.444444
0	4	0009893	0.000000	0.600000
0	4	1904398	0.000000	0.481481
0	4	2000582	0.000000	0.090909
0	4	0001934	0.000000	1.000000
0	4	0008150	0.000000	0.333333
0	4	0048167	0.000000	0.625000
0	4	0005096	0.000000	0.080000
0	4	0016021	0.000000	0.416667
0	4	0044464	0.000000	0.750000
0	4	0003674	0.000000	0.333333
0	4	0005575	0.000000	0.500000
0	4	0061623	0.000000	0.090909
0	4	0052182	0.000000	0.071429
0	4	0097193	0.000000	0.888889
0	4	0005575	0.000000	0.166667
0	4	0006355	0.000000	0.542857
0	4	0003676	0.000000	0.714286
0	4	0043226	0.000000	0.222222
0	4	0090068	0.000000	0.833333
0	4	0003712	0.000000	0.575758
0	4	0006091	0.000000	0.500000
0	4	0005488	0.000000	0.666667
0	4	0007100	0.000000	0.074074
0	4	0044428	0.000000	0.769231
0	4	0048511	0.000000	0.200000
0	4	0005622	0.000000	0.666667
0	4	0043226	0.000000	0.222222
0	4	0004843	0.000000	0.071429
0	4	0043065	0.000000	0.857143
0	4	0043169	0.000000	0.571429
0	4	0000977	0.000000	0.823529
0	4	0033554	0.000000	0.375000
0	4	0021589	0.000000	0.071429
0	4	0003674	0.000000	0.333333
0	4	0046039	0.000000	0.093023
0	4	0043231	0.000000	0.900000
0	4	0010831	0.000000	0.695652
0	4	0010628	0.000000	0.277778
0	4	0048513	0.000000	0.777778
0	4	0008150	0.000000	0.333333
0	4	0000976	0.000000	0.750000
0	4	0048742	0.000000	0.548387
0	4	0050789	0.000000	0.500000
0	4	0048522	0.000000	0.500000
0	4	0003700	0.000000	0.916667
0	4	0044446	0.000000	0.583333
0	4	0051216	0.000000	0.687500
0	4	0009952	0.000000	0.444444
0	4	0006355	0.000000	0.791667
0	4	0005249	0.000000	0.033898
0	4	0006273	0.000000	0.064516
0	4	0048705	0.000000	0.687500
0	4	0048644	0.000000	1.000000
0	4	0016043	0.000000	0.666667
0	4	0003677	0.000000	0.857143
0	4	0048856	0.000000	0.333333
0	4	0007519	0.000000	1.000000
0	4	0060537	0.000000	0.357143
0	4	0001654	0.000000	0.916667
0	4	0015183	0.000000	0.031746
0	4	0033274	0.000000	0.062500
0	4	0032501	0.000000	0.400000
0	4	0043232	0.000000	0.562500
0	4	0014887	0.000000	0.571429
0	4	0042623	0.000000	0.900000
0	4	0003229	0.000000	0.600000
0	4	0051336	0.000000	0.833333
0	4	0009792	0.000000	0.777778
0	4	0006357	0.000000	0.500000
0	4	0006950	0.000000	0.500000
0	4	0044449	0.000000	0.833333
0	4	0010927	0.000000	0.464286
0	4	0007517	0.000000	0.900000
0	4	0042802	0.000000	1.000000
0	4	0065007	0.000000	0.333333
0	4	0016462	0.000000	0.750000
0	4	0003013	0.000000	0.500000
0	4	0065008	0.000000	0.375000
0	4	0003209	0.000000	0.571429
0	4	0051239	0.000000	0.571429
0	4	0003674	0.000000	0.333333
0	4	0017111	0.000000	0.875000
0	4	0008150	0.000000	0.333333
0	4	0005575	0.000000	0.166667
0	4	0048513	0.000000	0.700000
0	4	0005488	0.000000	0.666667
0	4	0008144	0.000000	0.500000
0	4	0005515	0.000000	1.000000
0	4	0048638	0.000000	0.600000
0	4	0055013	0.000000	0.928571
0	4	0042623	0.000000	0.900000
0	4	0044444	0.000000	0.857143
0	4	0008150	0.000000	0.333333
0	4	0003008	0.000000	0.600000
0	4	0097517	0.000000	0.888889
0	4	0003015	0.000000	0.454545
0	4	0043231	0.000000	0.750000
0	4	0005515	0.000000	1.000000
0	4	0071230	0.000000	0.714286
0	4	0009150	0.000000	0.812500
0	4	0070252	0.000000	0.833333
0	4	0030036	0.000000	0.300000
0	4	0015248	0.000000	0.062500
0	4	0044430	0.000000	0.812500
0	4	0198738	0.000000	0.375000
0	4	0051024	0.000000	0.088889
0	4	0005313	0.000000	0.042857
0	4	1905665	0.000000	0.084746
0	4	0016818	0.000000	0.625000
0	4	0014706	0.000000	0.428571
0	4	0003674	0.000000	0.333333
0	4	0005575	0.000000	0.200000
0	4	0015629	0.000000	0.687500
0	4	0044430	0.000000	0.812500
0	4	0005488	0.000000	0.666667
0	4	0003008	0.000000	0.600000
0	4	0070252	0.000000	0.500000
0	4	1905206	0.000000	0.033333
0	4	0032466	0.000000	0.055556
0	4	0045650	0.000000	0.034483
0	4	0005025	0.000000	0.038462
0	4	0044444	0.000000	0.350000
0	4	0044309	0.000000	0.470588
0	4	0005488	0.000000	0.666667
0	4	0042693	0.000000	0.000000
0	4	0032800	0.000000	0.000000
0	4	0006290	0.000000	0.000000
0	4	0002532	0.000000	0.000000
0	4	0097458	0.000000	0.571429
0	4	0006468	0.000000	1.000000
0	4	0005488	0.000000	0.666667
0	4	0005622	0.000000	0.666667
0	4	0044057	0.000000	0.714286
0	4	0032501	0.000000	0.400000
0	4	0032386	0.000000	0.437500
0	4	0001932	0.000000	0.727273
0	4	0044456	0.000000	0.250000
0	4	0060255	0.000000	0.500000
0	4	0008150	0.000000	0.200000
0	4	0044297	0.000000	0.571429
0	4	0035051	0.000000	0.619048
0	4	0006936	0.000000	1.000000
0	4	0018210	0.000000	0.772727
0	4	0044267	0.000000	0.631579
0	4	0032279	0.000000	0.333333
0	4	0099537	0.000000	0.700000
0	4	0006810	0.000000	0.666667
0	4	0044309	0.000000	0.538462
0	4	0048869	0.000000	0.222222
0	4	0005515	0.000000	1.000000
0	4	0016301	0.000000	0.413793
0	4	0035914	0.000000	1.000000
0	4	0006464	0.000000	0.789474
0	4	1903673	0.000000	0.074074
0	4	0097458	0.000000	0.571429
0	4	0043229	0.000000	0.700000
0	4	0099003	0.000000	0.500000
0	4	0048738	0.000000	0.619048
0	4	0071283	0.000000	0.090909
0	4	0098542	0.000000	0.071429
0	4	0065008	0.000000	0.333333
0	4	0006942	0.000000	0.875000
0	4	0002456	0.000000	0.071429
0	4	0006631	0.000000	0.560000
0	4	0044464	0.000000	0.500000
0	4	1990778	0.000000	0.800000
0	4	0043231	0.000000	0.692308
0	4	0043473	0.000000	1.000000
0	4	0016459	0.000000	1.000000
0	4	0099515	0.000000	0.473684
0	4	0016192	0.000000	1.000000
0	4	0051686	0.000000	0.900000
0	4	0044464	0.000000	0.500000
0	4	0017111	0.000000	0.875000
0	4	0005515	0.000000	1.000000
0	4	0050848	0.000000	0.333333
0	4	0051480	0.000000	0.952381
0	4	0120025	0.000000	0.714286
0	4	0005488	0.000000	0.666667
0	4	0005622	0.000000	0.666667
0	4	0099513	0.000000	0.894737
0	4	0005768	0.000000	0.937500
0	4	0051875	0.000000	0.900000
0	4	0001942	0.000000	0.850000
0	4	0051640	0.000000	0.800000
0	4	0005488	0.000000	0.666667
0	4	0044446	0.000000	0.600000
0	4	0042579	0.000000	0.923077
0	4	0003674	0.000000	0.333333
0	4	0071375	0.000000	0.916667
0	4	0019899	0.000000	0.750000
0	4	0043227	0.000000	0.750000
0	4	0007610	0.000000	0.400000
0	4	0005856	0.000000	0.666667
0	4	0099537	0.000000	0.777778
0	4	0005515	0.000000	1.000000
0	4	0008092	0.000000	0.800000
0	4	0005515	0.000000	1.000000
0	4	0030335	0.000000	0.789474
0	4	0051648	0.000000	0.833333
0	4	0045202	0.000000	0.666667
0	4	0044297	0.000000	0.571429
0	4	0098840	0.000000	0.931034
0	4	0005575	0.000000	0.500000
0	4	0032991	0.000000	0.666667
0	4	0050794	0.000000	0.400000
0	4	0031410	0.000000	0.866667
0	4	1904377	0.000000	0.733333
0	4	0044441	0.000000	0.647059
0	4	0099503	0.000000	0.875000
0	4	0005488	0.000000	0.666667
0	4	0048770	0.000000	0.933333
0	4	0030154	0.000000	0.555556
0	4	0005575	0.000000	0.500000
0	4	0044444	0.000000	0.875000
0	4	0005488	0.000000	0.666667
0	4	0008366	0.000000	0.909091
0	4	0005488	0.000000	0.666667
0	4	0008144	0.000000	0.500000
0	4	0006810	0.000000	0.800000
0	4	0045202	0.000000	0.666667
0	4	0008150	0.000000	0.500000
0	4	0044444	0.000000	0.875000
0	4	0005856	0.000000	0.666667
0	4	0005488	0.000000	0.666667
0	4	0043227	0.000000	0.750000
0	4	0044456	0.000000	0.500000
```
