## Supplementary File 3 for "Novel Comparison of Evaluation Metrics for Gene Ontology Classifiers Reveals Drastic Performance Differences": mouseFunc.jacc (part 43 of 93)

```
3	4	0070374	0.600022	1.000000
3	4	0030899	0.600022	0.083333
3	4	0070301	0.600022	0.166667
3	4	0042551	0.600022	0.250000
3	4	0007623	0.600022	0.250000
3	4	0030890	0.600022	1.000000
3	4	0035691	0.600022	1.000000
3	4	0002792	0.600022	1.000000
3	4	1900127	0.600022	0.488372
3	4	0046982	0.600022	0.600000
3	4	0042658	0.600022	1.000000
3	4	0005794	0.600022	1.000000
3	4	0035024	0.600022	0.533333
3	4	0030968	0.600022	0.518519
3	4	0003156	0.600022	0.235294
3	4	0008283	0.600022	1.000000
3	4	0008066	0.600022	0.166667
3	4	0046970	0.600022	0.090909
3	4	0052929	0.600022	0.083333
3	4	0018105	0.600022	0.225806
3	4	0060900	0.600022	0.034483
3	4	0045944	0.600022	1.000000
3	4	0070062	0.600022	1.000000
3	4	0071257	0.600022	0.250000
3	4	0005783	0.600022	0.214286
3	4	0003682	0.600022	0.500000
3	4	0031982	0.600022	1.000000
3	4	0031647	0.600022	1.000000
3	4	0007612	0.600022	0.090909
3	4	0004674	0.600022	0.189189
3	4	0031623	0.600022	1.000000
3	4	0000978	0.600022	0.136364
3	4	2000145	0.600022	1.000000
3	4	0071910	0.600022	0.055556
3	4	0007166	0.600022	1.000000
3	4	0005874	0.600022	0.120000
3	4	0005543	0.600022	0.285714
3	4	1990459	0.600022	1.000000
3	4	0071404	0.600022	1.000000
3	4	0006089	0.600022	0.217391
3	4	0045944	0.600022	1.000000
3	4	0042127	0.600022	1.000000
3	4	0007493	0.600022	0.062500
3	4	0008104	0.600022	1.000000
3	4	0006979	0.600022	0.600000
3	4	0014824	0.600022	0.136364
3	4	0008045	0.600022	0.081633
3	4	0045581	0.600022	0.145455
3	4	0005515	0.600022	1.000000
3	4	0072659	0.600022	1.000000
3	4	0043128	0.600022	1.000000
3	4	0015269	0.600022	0.085106
3	4	0001837	0.600022	0.086957
3	4	0046605	0.600022	0.307692
3	4	0050731	0.600022	1.000000
3	4	0030046	0.600022	0.083333
3	4	0090210	0.600022	0.266667
3	4	0005737	0.600022	0.428571
3	4	0097110	0.600022	0.750000
3	4	0005829	0.600022	0.333333
3	4	0044853	0.600022	1.000000
3	4	0006635	0.600022	0.058824
3	4	0019901	0.600022	1.000000
3	4	0050850	0.600022	1.000000
3	4	0051091	0.600022	0.135135
3	4	0007166	0.600022	1.000000
3	4	0004057	0.600022	0.048780
3	4	0005515	0.600022	1.000000
3	4	0006954	0.600022	1.000000
3	4	0071560	0.600022	0.190476
3	4	1900535	0.600022	0.062500
3	4	0008417	0.600022	0.083333
3	4	0034739	0.600022	0.047619
3	4	0005886	0.600022	1.000000
3	4	0022898	0.600022	0.285714
3	4	1901621	0.600022	0.206897
3	4	0005615	0.600022	0.400000
3	4	0007628	0.600022	0.117647
3	4	0051271	0.600022	1.000000
3	4	0035036	0.600022	1.000000
3	4	0009414	0.600022	1.000000
3	4	0019901	0.600022	0.500000
3	4	0009897	0.600022	1.000000
3	4	0030425	0.600022	0.230769
3	4	0090331	0.600022	1.000000
3	4	0005178	0.600022	1.000000
3	4	0007166	0.600022	1.000000
3	4	0016020	0.600022	1.000000
3	4	0001890	0.600022	0.411765
3	4	0010880	0.600022	0.217391
3	4	0009986	0.600022	1.000000
3	4	0001913	0.600022	0.095238
3	4	0031623	0.600022	1.000000
3	4	0005887	0.600022	1.000000
3	4	0000122	0.600022	0.153846
3	4	0016589	0.600022	0.093750
3	4	0015269	0.600022	0.085106
3	4	0020037	0.600022	0.250000
3	4	0052929	0.600022	0.083333
3	4	0046061	0.600022	0.065789
3	4	0051289	0.600022	1.000000
3	4	0000784	0.600022	0.172414
3	4	0046982	0.600022	0.571429
3	4	0004126	0.600022	1.000000
3	4	0046898	0.600022	1.000000
3	4	0042802	0.600022	1.000000
3	4	0071217	0.600022	1.000000
3	4	0031346	0.600022	0.312500
3	4	0005634	0.600022	0.384615
3	4	0006629	0.600022	0.090909
3	4	0003162	0.600022	0.041667
3	4	0001836	0.600022	0.153846
3	4	0042803	0.600022	1.000000
3	4	0021557	0.600022	0.043478
3	4	0072172	0.600022	0.019608
3	4	0060048	0.600022	0.050000
3	4	0033593	0.600022	0.625000
3	4	0048598	0.600022	0.129032
3	4	0016604	0.600022	0.500000
3	4	0000922	0.600022	1.000000
3	4	0003151	0.600022	0.111111
3	4	0019901	0.600022	1.000000
3	4	0006954	0.600022	0.125000
3	4	0001556	0.600022	1.000000
3	4	0005743	0.600022	0.375000
3	4	0045931	0.600022	1.000000
3	4	0005524	0.600022	0.090909
3	4	0006268	0.600022	0.219512
3	4	0043565	0.600022	0.181818
3	4	0030010	0.600022	0.333333
3	4	0032493	0.600022	0.066667
3	4	0034362	0.600022	0.071429
3	4	0019902	0.600022	0.571429
3	4	0016082	0.600022	0.057143
3	4	0002457	0.600022	0.066667
3	4	0006468	0.600022	1.000000
3	4	0035011	0.600022	1.000000
3	4	0045335	0.600022	1.000000
3	4	0015629	0.600022	0.500000
3	4	0030010	0.600022	1.000000
3	4	0060948	0.600022	0.294118
3	4	0007179	0.600022	1.000000
3	4	0030707	0.600022	1.000000
3	4	0008270	0.600022	0.250000
3	4	0005739	0.600022	0.785714
3	4	0001701	0.600022	0.416667
3	4	0005654	0.600022	0.555556
3	4	0009986	0.600022	0.600000
3	4	0008201	0.600022	0.222222
3	4	0031532	0.600022	1.000000
3	4	0005104	0.600022	0.500000
3	4	2000134	0.600022	0.291667
3	4	0003674	0.600022	0.333333
3	4	0048010	0.600022	1.000000
3	4	0003161	0.600022	1.000000
3	4	0005261	0.600022	0.181818
3	4	0005634	0.600022	1.000000
3	4	0003723	0.600022	0.285714
3	4	0043524	0.600022	0.391304
3	4	0006897	0.600022	1.000000
3	4	0007442	0.600022	0.409091
3	4	0019894	0.600022	0.600000
3	4	0015630	0.600022	0.500000
3	4	0019900	0.600022	0.833333
3	4	0030027	0.600022	1.000000
3	4	0016028	0.600022	1.000000
3	4	0097206	0.600022	1.000000
3	4	0050830	0.600022	0.214286
3	4	0006357	0.600022	0.411765
3	4	0005720	0.600022	0.370370
3	4	0010468	0.600022	0.250000
3	4	0043410	0.600022	1.000000
3	4	0097225	0.600022	0.304348
3	4	0005654	0.600022	0.555556
3	4	0007266	0.600022	1.000000
3	4	0050790	0.600022	0.666667
3	4	0046777	0.600022	0.527778
3	4	0043497	0.600022	1.000000
3	4	0000139	0.600022	1.000000
3	4	0006974	0.600022	0.375000
3	4	0051683	0.600022	1.000000
3	4	0008582	0.600022	1.000000
3	4	0032956	0.600022	1.000000
3	4	0035099	0.600022	1.000000
3	4	0007088	0.600022	1.000000
3	4	0016020	0.600022	0.333333
3	4	0008134	0.600022	0.750000
3	4	0002040	0.600022	1.000000
3	4	0006006	0.600022	0.107143
3	4	0090303	0.600022	1.000000
3	4	0051091	0.600022	0.405405
3	4	0030742	0.600022	1.000000
3	4	0009749	0.600022	1.000000
3	4	0006974	0.600022	0.375000
3	4	0007409	0.600022	1.000000
3	4	0031701	0.600022	0.500000
3	4	0060041	0.600022	0.354839
3	4	0051491	0.600022	1.000000
3	4	0032693	0.600022	0.187500
3	4	0005911	0.600022	1.000000
3	4	0000322	0.600022	1.000000
3	4	0006979	0.600022	0.600000
3	4	0051930	0.600022	0.214286
3	4	0099563	0.600022	1.000000
3	4	0034236	0.600022	0.750000
3	4	0009880	0.600022	0.454545
3	4	0007391	0.600022	1.000000
3	4	0071559	0.600022	0.333333
3	4	0043025	0.600022	0.400000
3	4	0043065	0.600022	0.750000
3	4	1900748	0.600022	0.311111
3	4	0030061	0.600022	0.483871
3	4	0031362	0.600022	0.421053
3	4	0030425	0.600022	0.705882
3	4	0070301	0.600022	0.212121
3	4	1903034	0.600022	0.545455
3	4	0030917	0.600022	0.290323
3	4	0050770	0.600022	1.000000
3	4	0005515	0.600022	1.000000
3	4	0030031	0.600022	1.000000
3	4	0016318	0.600022	1.000000
3	4	0030514	0.600022	0.280000
3	4	0060997	0.600022	1.000000
3	4	0001936	0.600022	0.333333
3	4	0048664	0.600022	1.000000
3	4	0046843	0.600022	1.000000
3	4	0048008	0.600022	0.866667
3	4	1905774	0.600022	0.375000
3	4	0004029	0.600022	0.133333
3	4	0043197	0.600022	1.000000
3	4	0005737	0.600022	1.000000
3	4	0000122	0.600022	0.274510
3	4	1904426	0.600022	0.400000
3	4	0045200	0.600022	1.000000
3	4	0007186	0.600022	0.666667
3	4	0000790	0.600022	0.400000
3	4	0017075	0.600022	0.500000
3	4	0030833	0.600022	1.000000
3	4	0005771	0.600022	0.736842
3	4	0005515	0.600022	1.000000
3	4	0045892	0.600022	0.285714
3	4	0005634	0.600022	1.000000
3	4	0030036	0.600022	1.000000
3	4	0046664	0.600022	1.000000
3	4	0019087	0.600022	0.076923
3	4	1990405	0.600022	0.600000
3	4	0043085	0.600022	1.000000
3	4	0002326	0.600022	0.363636
3	4	0035810	0.600022	0.363636
3	4	0097553	0.600022	0.137255
3	4	0043085	0.600022	1.000000
3	4	0002009	0.600022	0.500000
3	4	0000151	0.600022	0.500000
3	4	0030182	0.600022	0.764706
3	4	0005515	0.600022	1.000000
3	4	0042060	0.600022	1.000000
3	4	0030424	0.600022	1.000000
3	4	0015378	0.600022	0.090909
3	4	1902282	0.600022	0.102941
3	4	0019661	0.600022	0.083333
3	4	0005515	0.600022	1.000000
3	4	0000287	0.600022	1.000000
3	4	0021942	0.600022	0.363636
3	4	0051087	0.600022	0.750000
3	4	0001836	0.600022	0.238095
3	4	0005911	0.600022	1.000000
3	4	0031252	0.600022	1.000000
3	4	0005524	0.600022	1.000000
3	4	0005524	0.600022	1.000000
3	4	0061550	0.600022	0.055556
3	4	0042641	0.600022	1.000000
3	4	0006468	0.600022	1.000000
3	4	0030027	0.600022	1.000000
3	4	0016477	0.600022	1.000000
3	4	0051056	0.600022	1.000000
3	4	0031532	0.600022	1.000000
3	4	0031032	0.600022	1.000000
3	4	0043366	0.600022	0.068966
3	4	0031223	0.600022	0.071429
3	4	0060738	0.600022	0.080000
3	4	0032057	0.600022	0.078431
3	4	0016477	0.600022	1.000000
3	4	0004672	0.600022	1.000000
3	4	0005829	0.600022	0.277778
3	4	0048352	0.600022	0.037037
3	4	0034613	0.600022	0.153846
3	4	0015696	0.600022	0.142857
3	4	0042585	0.600022	0.333333
3	4	0043249	0.600022	0.057143
3	4	0043415	0.600022	0.034483
3	4	0003211	0.600022	0.038462
3	4	0007568	0.600022	0.100000
3	4	1902608	0.600022	0.025000
3	4	0030036	0.600022	1.000000
3	4	0050772	0.600022	0.039216
3	4	0008134	0.600022	0.250000
3	4	0000287	0.600022	1.000000
3	4	0005524	0.600022	1.000000
3	4	0033555	0.600022	0.043478
3	4	0000978	0.600022	0.133333
3	4	0010825	0.600022	0.025000
3	4	0004674	0.600022	1.000000
3	4	0045182	0.600022	0.042553
3	4	0043653	0.600022	0.071429
3	4	0043536	0.600022	0.024390
3	4	0071679	0.600022	0.034483
3	4	0031536	0.600022	1.000000
3	4	0005634	0.600022	1.000000
3	4	0008285	0.600022	0.160000
3	4	0048538	0.600022	0.066667
3	4	0042803	0.600022	0.500000
3	4	0044877	0.600022	1.000000
3	4	0010628	0.600022	0.125000
3	4	0007064	0.600022	1.000000
3	4	0008387	0.600022	0.083333
3	4	0000785	0.600022	1.000000
3	4	0005654	0.600022	1.000000
3	4	0007080	0.600022	1.000000
3	4	0048484	0.600022	0.083333
3	4	1900158	0.600022	0.081081
3	4	0000122	0.600022	0.074074
3	4	0001658	0.600022	0.023810
3	4	0000790	0.600022	1.000000
3	4	0004994	0.600022	0.081633
3	4	0061623	0.600022	0.097561
3	4	0046935	0.600022	0.062500
3	4	0021688	0.600022	0.275862
3	4	0098712	0.600022	0.113636
3	4	0051480	0.600022	1.000000
3	4	0005575	0.600022	0.500000
3	4	0060122	0.600022	1.000000
3	4	0048563	0.600022	1.000000
3	4	0045859	0.600022	0.068966
3	4	0006942	0.600022	0.125000
3	4	0045202	0.600022	1.000000
3	4	0007626	0.600022	1.000000
3	4	0005515	0.600022	1.000000
3	4	0001917	0.600022	1.000000
3	4	0045944	0.600022	0.045455
3	4	0060091	0.600022	1.000000
3	4	0009986	0.600022	0.600000
3	4	0051281	0.600022	0.425532
3	4	0005720	0.600022	0.343750
3	4	0006816	0.600022	1.000000
3	4	0007605	0.600022	1.000000
3	4	0008201	0.600022	0.222222
3	4	0050953	0.600022	1.000000
3	4	0042177	0.600022	0.080000
3	4	0048839	0.600022	1.000000
3	4	0071803	0.600022	0.076923
3	4	0048471	0.600022	0.333333
3	4	0042472	0.600022	1.000000
3	4	1900365	0.600022	0.054054
3	4	0071360	0.600022	0.058824
3	4	0005737	0.600022	1.000000
3	4	0005654	0.600022	1.000000
3	4	0070050	0.600022	0.142857
3	4	1902894	0.600022	0.948718
3	4	0005381	0.600022	0.259259
3	4	2000727	0.600022	0.193548
3	4	0071963	0.600022	0.235294
3	4	2000109	0.600022	0.285714
3	4	0018105	0.600022	1.000000
3	4	0016239	0.600022	0.300000
3	4	1990851	0.600022	0.266667
3	4	0097134	0.600022	1.000000
3	4	0000781	0.600022	1.000000
3	4	0000122	0.600022	1.000000
3	4	0007099	0.600022	1.000000
3	4	0005634	0.600022	1.000000
3	4	0050699	0.600022	0.800000
3	4	0042493	0.600022	1.000000
3	4	0006357	0.600022	0.542857
3	4	0045739	0.600022	0.475000
3	4	0070374	0.600022	0.297872
3	4	0051591	0.600022	1.000000
3	4	0060968	0.600022	1.000000
3	4	0014068	0.600022	0.636364
3	4	0008284	0.600022	1.000000
3	4	2000647	0.600022	0.384615
3	4	0097123	0.600022	1.000000
3	4	0008233	0.600022	0.366667
3	4	0060026	0.600022	0.200000
3	4	0034988	0.600022	0.428571
3	4	0042116	0.600022	0.133333
3	4	0120003	0.600022	0.200000
3	4	0014070	0.600022	0.500000
3	4	0032869	0.600022	1.000000
3	4	0044429	0.600022	0.600000
3	4	0045723	0.600022	0.348837
3	4	0042493	0.600022	1.000000
3	4	0045893	0.600022	1.000000
3	4	0060337	0.600022	0.190476
3	4	0043124	0.600022	0.285714
3	4	0005829	0.600022	1.000000
3	4	0031982	0.600022	0.300000
3	4	0005509	0.600022	0.714286
3	4	0001975	0.600022	0.375000
3	4	0050681	0.600022	0.250000
3	4	0005768	0.600022	1.000000
3	4	0051770	0.600022	0.352941
3	4	0006813	0.600022	1.000000
3	4	1901017	0.600022	0.088235
3	4	0005654	0.600022	1.000000
3	4	0033278	0.600022	0.411765
3	4	0004672	0.600022	1.000000
3	4	0061831	0.600022	0.083333
3	4	0045608	0.600022	0.115385
3	4	0002002	0.600022	0.090909
3	4	0002481	0.600022	0.076923
3	4	0016021	0.600022	0.400000
3	4	0035745	0.600022	0.142857
3	4	0032868	0.600022	0.391304
3	4	0000785	0.600022	0.600000
3	4	0005524	0.600022	0.105263
3	4	0005856	0.600022	1.000000
3	4	0018105	0.600022	1.000000
3	4	0005737	0.600022	1.000000
3	4	0030334	0.600022	1.000000
3	4	0060078	0.600022	1.000000
3	4	1901215	0.600022	1.000000
3	4	0005515	0.600022	1.000000
3	4	0048488	0.600022	1.000000
3	4	0005730	0.600022	1.000000
3	4	0000977	0.600022	0.133333
3	4	0043025	0.600022	1.000000
3	4	0043231	0.600022	0.900000
3	4	0035011	0.600022	1.000000
3	4	0034969	0.600022	0.611111
3	4	0014065	0.600022	0.478261
3	4	0045211	0.600022	0.428571
3	4	0007160	0.600022	1.000000
3	4	0005654	0.600022	1.000000
3	4	0030425	0.600022	1.000000
3	4	0018107	0.600022	1.000000
3	4	0021766	0.600022	1.000000
3	4	0005829	0.600022	1.000000
3	4	0005829	0.600022	1.000000
3	4	0042747	0.600022	0.200000
3	4	0001764	0.600022	1.000000
3	4	0004693	0.600022	1.000000
3	4	0070588	0.600022	0.588235
3	4	0004674	0.600022	1.000000
3	4	0051402	0.600022	1.000000
3	4	1901216	0.600022	1.000000
3	4	0048148	0.600022	1.000000
3	4	0098794	0.600022	1.000000
3	4	0005938	0.600022	0.636364
3	4	0043560	0.600022	0.750000
3	4	0030426	0.600022	1.000000
3	4	0007629	0.600022	1.000000
3	4	0051092	0.600022	0.463415
3	4	0016021	0.600022	0.400000
3	4	0045657	0.600022	0.206897
3	4	0008285	0.600022	0.600000
3	4	0005886	0.600022	1.000000
3	4	0071364	0.600022	0.416667
3	4	0050808	0.600022	0.714286
3	4	0048471	0.600022	0.777778
3	4	0016055	0.600022	0.481481
3	4	0015809	0.600022	0.300000
3	4	0007416	0.600022	1.000000
3	4	0008017	0.600022	0.666667
3	4	0005634	0.600022	1.000000
3	4	0021633	0.600022	0.411765
3	4	0008542	0.600022	1.000000
3	4	0008045	0.600022	1.000000
3	4	0005874	0.600022	1.000000
3	4	0098978	0.600022	1.000000
3	4	0006508	0.600022	0.400000
3	4	0007160	0.600022	1.000000
3	4	0031954	0.600022	0.935484
3	4	0031116	0.600022	0.200000
3	4	1904646	0.600022	1.000000
3	4	0090630	0.600022	0.266667
3	4	0010468	0.600022	0.272727
3	4	0006915	0.600022	1.000000
3	4	0022038	0.600022	1.000000
3	4	0016235	0.600022	0.625000
3	4	0030898	0.600022	0.100000
3	4	0043496	0.600022	0.555556
3	4	0071230	0.600022	0.666667
3	4	0006915	0.600022	1.000000
3	4	0005887	0.600022	0.500000
3	4	0031594	0.600022	1.000000
3	4	0043525	0.600022	1.000000
3	4	0001678	0.600022	0.230769
3	4	0003714	0.600022	0.743590
3	4	0051966	0.600022	1.000000
3	4	0005634	0.600022	1.000000
3	4	0098883	0.600022	1.000000
3	4	0046826	0.600022	1.000000
3	4	0046777	0.600022	1.000000
3	4	0007283	0.600022	0.125000
3	4	0090314	0.600022	1.000000
3	4	0046875	0.600022	1.000000
3	4	0008344	0.600022	1.000000
3	4	0043113	0.600022	1.000000
3	4	0008081	0.600022	0.125000
3	4	0035774	0.600022	0.276596
3	4	0032740	0.600022	0.250000
3	4	0061001	0.600022	1.000000
3	4	0043005	0.600022	1.000000
3	4	0045887	0.600022	0.600000
3	4	0001228	0.600022	0.327586
3	4	0017025	0.600022	0.500000
3	4	0045892	0.600022	1.000000
3	4	0050661	0.600022	0.181818
3	4	0035249	0.600022	1.000000
3	4	0048489	0.600022	1.000000
3	4	0007409	0.600022	1.000000
3	4	0017053	0.600022	0.250000
3	4	0005739	0.600022	0.692308
3	4	0007173	0.600022	0.400000
3	4	0045944	0.600022	0.365385
3	4	0030900	0.600022	1.000000
3	4	0021549	0.600022	1.000000
3	4	0016310	0.600022	1.000000
3	4	0045860	0.600022	1.000000
3	4	0006468	0.600022	1.000000
3	4	0043125	0.600022	1.000000
3	4	0031397	0.600022	1.000000
3	4	0014069	0.600022	1.000000
3	4	0051879	0.600022	1.000000
3	4	0001934	0.600022	1.000000
3	4	0032869	0.600022	0.692308
3	4	0001889	0.600022	0.500000
3	4	0071230	0.600022	0.666667
3	4	0030549	0.600022	1.000000
3	4	0001662	0.600022	0.272727
3	4	0016571	0.600022	0.687500
3	4	0031638	0.600022	0.333333
3	4	0070059	0.600022	1.000000
3	4	2000556	0.600022	0.095238
3	4	1990939	0.600022	0.090909
3	4	0039702	0.600022	0.083333
3	4	0001798	0.600022	0.078431
3	4	0043651	0.600022	0.200000
3	4	0006114	0.600022	0.146341
3	4	0071356	0.600022	0.222222
3	4	0005634	0.600022	1.000000
3	4	0009792	0.600022	1.000000
3	4	0016573	0.600022	0.444444
3	4	0035255	0.600022	1.000000
3	4	0005509	0.600022	1.000000
3	4	0042501	0.600022	1.000000
3	4	0017053	0.600022	0.250000
3	4	0016020	0.600022	1.000000
3	4	0070507	0.600022	1.000000
3	4	0050807	0.600022	0.416667
3	4	0042803	0.600022	0.500000
3	4	0030054	0.600022	0.333333
3	4	0002020	0.600022	1.000000
3	4	0034698	0.600022	0.181818
3	4	0044428	0.600022	0.769231
3	4	0001759	0.600022	0.173913
3	4	0007229	0.600022	0.785714
3	4	0005096	0.600022	0.172414
3	4	0021722	0.600022	1.000000
3	4	0006511	0.600022	0.342857
3	4	0045087	0.600022	0.111111
3	4	0070102	0.600022	0.478261
3	4	0043065	0.600022	0.750000
3	4	0043065	0.600022	0.750000
3	4	0001841	0.600022	0.269231
3	4	0055123	0.600022	0.555556
3	4	0002925	0.600022	0.111111
3	4	0048471	0.600022	1.000000
3	4	0048675	0.600022	1.000000
3	4	0005576	0.600022	0.333333
3	4	0046982	0.600022	0.600000
3	4	0098693	0.600022	1.000000
3	4	0046785	0.600022	0.121212
3	4	0042802	0.600022	0.750000
3	4	0009952	0.600022	0.500000
3	4	0043525	0.600022	1.000000
3	4	0004726	0.600022	0.485714
3	4	0045296	0.600022	1.000000
3	4	0050508	0.600022	0.176471
3	4	0005783	0.600022	0.692308
3	4	0070491	0.600022	0.500000
3	4	0098793	0.600022	1.000000
3	4	0030182	0.600022	1.000000
3	4	0001568	0.600022	0.416667
3	4	0032956	0.600022	1.000000
3	4	0005654	0.600022	1.000000
3	4	0001666	0.600022	0.111111
3	4	0043025	0.600022	1.000000
3	4	0005886	0.600022	1.000000
3	4	0007612	0.600022	0.153846
3	4	0060072	0.600022	0.043478
3	4	0005741	0.600022	0.346154
3	4	0070498	0.600022	0.478261
3	4	0016533	0.600022	1.000000
3	4	0008092	0.600022	1.000000
3	4	0046875	0.600022	1.000000
3	4	0018107	0.600022	1.000000
3	4	0051208	0.600022	0.093750
3	4	0043316	0.600022	0.071429
3	4	0043586	0.600022	0.538462
3	4	0005794	0.600022	0.692308
3	4	0019901	0.600022	1.000000
3	4	0035235	0.600022	1.000000
3	4	0034437	0.600022	0.074074
3	4	0000122	0.600022	0.241379
3	4	0008283	0.600022	1.000000
3	4	0060079	0.600022	0.142857
3	4	0043531	0.600022	0.117647
3	4	0071461	0.600022	0.200000
3	4	0045664	0.600022	1.000000
3	4	0005739	0.600022	1.000000
3	4	0016062	0.600022	0.094340
3	4	0045903	0.600022	1.000000
3	4	0070900	0.600022	1.000000
3	4	0002457	0.600022	0.076923
3	4	0050765	0.600022	0.142857
3	4	0070160	0.600022	0.066667
3	4	0007420	0.600022	1.000000
3	4	0005588	0.600022	0.038462
3	4	2000279	0.600022	0.254902
3	4	0005381	0.600022	0.040816
3	4	0005516	0.600022	1.000000
3	4	2000778	0.600022	0.115385
3	4	0007219	0.600022	0.166667
3	4	0031023	0.600022	1.000000
3	4	0005515	0.600022	1.000000
3	4	0048471	0.600022	1.000000
3	4	0007165	0.600022	0.181818
3	4	0043388	0.600022	0.100000
3	4	0005886	0.600022	0.333333
3	4	0045893	0.600022	1.000000
3	4	0005813	0.600022	1.000000
3	4	0005634	0.600022	0.642857
3	4	0007420	0.600022	1.000000
3	4	0019199	0.600022	0.062500
3	4	0020037	0.600022	0.363636
3	4	0008625	0.600022	0.142857
3	4	0005794	0.600022	1.000000
3	4	0045665	0.600022	1.000000
3	4	0016323	0.600022	0.230769
3	4	0005635	0.600022	0.500000
3	4	0004674	0.600022	0.068966
3	4	0016607	0.600022	0.360000
3	4	0005813	0.600022	1.000000
3	4	0014070	0.600022	0.142857
3	4	0046332	0.600022	0.750000
3	4	0014850	0.600022	0.166667
3	4	0005515	0.600022	1.000000
3	4	0015631	0.600022	1.000000
3	4	0045893	0.600022	1.000000
3	4	0032991	0.600022	0.333333
3	4	0099560	0.600022	0.285714
3	4	0000287	0.600022	0.285714
3	4	0044212	0.600022	1.000000
3	4	0071459	0.600022	0.090909
3	4	0000278	0.600022	0.400000
3	4	0001798	0.600022	0.059701
3	4	0043046	0.600022	0.071429
3	4	1903751	0.600022	0.086957
3	4	0030968	0.600022	1.000000
3	4	0051059	0.600022	1.000000
3	4	0007420	0.600022	1.000000
3	4	1904499	0.600022	0.633333
3	4	0005634	0.600022	1.000000
3	4	2000729	0.600022	0.212121
3	4	0030332	0.600022	1.000000
3	4	0005634	0.600022	1.000000
3	4	1902895	0.600022	0.947368
3	4	0016020	0.600022	0.333333
3	4	0044387	0.600022	1.000000
3	4	0032991	0.600022	1.000000
3	4	1901798	0.600022	1.000000
3	4	0005829	0.600022	1.000000
3	4	0000794	0.600022	0.434783
3	4	0005874	0.600022	1.000000
3	4	0071371	0.600022	0.285714
3	4	0021666	0.600022	0.550000
3	4	0071013	0.600022	0.555556
3	4	0008283	0.600022	1.000000
3	4	0008022	0.600022	0.750000
3	4	0001764	0.600022	0.400000
3	4	0061371	0.600022	0.388889
3	4	0044818	0.600022	1.000000
3	4	0007605	0.600022	0.125000
3	4	0045944	0.600022	1.000000
3	4	0046982	0.600022	0.600000
3	4	0007617	0.600022	0.090909
3	4	1905606	0.600022	0.258065
3	4	0071361	0.600022	0.235294
3	4	0047485	0.600022	0.750000
3	4	0009952	0.600022	0.357143
3	4	0005515	0.600022	1.000000
3	4	0043407	0.600022	1.000000
3	4	0009611	0.600022	0.200000
3	4	0031398	0.600022	1.000000
3	4	0015184	0.600022	0.024390
3	4	1902476	0.600022	0.066667
3	4	0014824	0.600022	0.080000
3	4	0005703	0.600022	1.000000
3	4	0043231	0.600022	0.900000
3	4	0016324	0.600022	0.166667
3	4	0044798	0.600022	0.625000
3	4	1905460	0.600022	0.222222
3	4	0001568	0.600022	0.076923
3	4	0003682	0.600022	1.000000
3	4	0005525	0.600022	0.173913
3	4	0014069	0.600022	0.222222
3	4	0046982	0.600022	0.600000
3	4	0005886	0.600022	0.230769
3	4	0001776	0.600022	0.166667
3	4	0045177	0.600022	0.272727
3	4	0006355	0.600022	0.527778
3	4	0071345	0.600022	1.000000
3	4	0071498	0.600022	0.285714
3	4	0007030	0.600022	0.133333
3	4	0031056	0.600022	1.000000
3	4	0031297	0.600022	1.000000
3	4	0006368	0.600022	1.000000
3	4	0005694	0.600022	1.000000
3	4	0031234	0.600022	0.238095
3	4	0019901	0.600022	1.000000
3	4	1904958	0.600022	0.162162
3	4	0051973	0.600022	0.500000
3	4	0045604	0.600022	0.500000
3	4	0008553	0.600022	0.043478
3	4	0051091	0.600022	0.500000
3	4	0045944	0.600022	1.000000
3	4	0043235	0.600022	0.153846
3	4	0006357	0.600022	0.555556
3	4	0003810	0.600022	0.129032
3	4	0016925	0.600022	0.625000
3	4	0071398	0.600022	0.444444
3	4	0097322	0.600022	1.000000
3	4	0019901	0.600022	1.000000
3	4	0060395	0.600022	0.235294
3	4	0060349	0.600022	0.062500
3	4	0010800	0.600022	0.674419
3	4	0090344	0.600022	0.416667
3	4	0016605	0.600022	1.000000
3	4	1905056	0.600022	0.050505
3	4	0005615	0.600022	0.076923
3	4	0005515	0.600022	1.000000
3	4	0001223	0.600022	1.000000
3	4	0032968	0.600022	1.000000
3	4	0007229	0.600022	0.266667
3	4	0071222	0.600022	0.320000
3	4	0008088	0.600022	0.086957
3	4	0098712	0.600022	0.102564
3	4	0044877	0.600022	1.000000
3	4	0032722	0.600022	0.285714
3	4	0000242	0.600022	0.333333
3	4	0033673	0.600022	1.000000
3	4	0007165	0.600022	0.833333
3	4	0008284	0.600022	1.000000
3	4	0010966	0.600022	0.307692
3	4	0045682	0.600022	0.363636
3	4	0010942	0.600022	1.000000
3	4	0045588	0.600022	0.186047
3	4	0050830	0.600022	0.176471
3	4	0031915	0.600022	0.266667
3	4	0009628	0.600022	0.428571
3	4	0005783	0.600022	0.692308
3	4	0030104	0.600022	0.166667
3	4	0007050	0.600022	1.000000
3	4	0060770	0.600022	1.000000
3	4	0005829	0.600022	1.000000
3	4	0120162	0.600022	0.266667
3	4	0046686	0.600022	1.000000
3	4	0030544	0.600022	1.000000
3	4	0051897	0.600022	0.300000
3	4	0045597	0.600022	0.500000
3	4	0008219	0.600022	1.000000
3	4	0071333	0.600022	0.333333
3	4	0005515	0.600022	1.000000
3	4	1902746	0.600022	1.000000
3	4	0005783	0.600022	0.692308
3	4	0000381	0.600022	0.300000
3	4	0016607	0.600022	0.476190
3	4	0034504	0.600022	0.125000
3	4	0005886	0.600022	0.333333
3	4	0042981	0.600022	0.583333
3	4	0030252	0.600022	0.166667
3	4	0007605	0.600022	1.000000
3	4	0042326	0.600022	1.000000
3	4	0005829	0.600022	1.000000
3	4	0045786	0.600022	1.000000
3	4	0005634	0.600022	1.000000
3	4	0032436	0.600022	0.292308
3	4	0019827	0.600022	0.272727
3	4	0045892	0.600022	1.000000
3	4	0004693	0.600022	1.000000
3	4	0001933	0.600022	0.690476
3	4	0043433	0.600022	0.512821
3	4	0001953	0.600022	0.428571
3	4	0071285	0.600022	1.000000
3	4	0014003	0.600022	0.285714
3	4	0045736	0.600022	1.000000
3	4	0030308	0.600022	1.000000
3	4	0005802	0.600022	0.473684
3	4	0006094	0.600022	0.085106
3	4	0032991	0.600022	1.000000
3	4	0032776	0.600022	0.204082
3	4	0033026	0.600022	0.571429
3	4	0004473	0.600022	0.095238
3	4	0032355	0.600022	1.000000
3	4	0032735	0.600022	0.285714
3	4	0051271	0.600022	1.000000
3	4	0004860	0.600022	1.000000
3	4	0006336	0.600022	0.086957
3	4	0006948	0.600022	0.066667
3	4	0043403	0.600022	0.166667
3	4	0048598	0.600022	1.000000
3	4	0060059	0.600022	1.000000
3	4	0042803	0.600022	0.500000
3	4	0045663	0.600022	1.000000
3	4	0009986	0.600022	1.000000
3	4	0010001	0.600022	0.440000
3	4	0051693	0.600022	0.108696
3	4	0043497	0.600022	1.000000
3	4	0051057	0.600022	1.000000
3	4	0035249	0.600022	0.222222
3	4	0045664	0.600022	1.000000
3	4	0019732	0.600022	0.074074
3	4	0000027	0.600022	0.086957
3	4	0010172	0.600022	1.000000
3	4	0032991	0.600022	0.200000
3	4	0043025	0.600022	0.375000
3	4	0001967	0.600022	0.125000
3	4	0048365	0.600022	0.333333
3	4	0045893	0.600022	0.944444
3	4	0042594	0.600022	0.117647
3	4	0001708	0.600022	1.000000
3	4	0031017	0.600022	0.388889
3	4	0048167	0.600022	0.272727
3	4	2000179	0.600022	1.000000
3	4	0004017	0.600022	0.042553
3	4	0060416	0.600022	0.090909
3	4	0006357	0.600022	0.555556
3	4	0004435	0.600022	0.083333
3	4	0043691	0.600022	0.071429
3	4	0040038	0.600022	0.066667
3	4	0060575	0.600022	1.000000
3	4	1990090	0.600022	0.117647
3	4	0010998	0.600022	0.274510
3	4	2001234	0.600022	0.153846
3	4	0003690	0.600022	1.000000
3	4	0033197	0.600022	0.062500
3	4	0015031	0.600022	0.210526
3	4	0043565	0.600022	1.000000
3	4	0001227	0.600022	1.000000
3	4	0009952	0.600022	1.000000
3	4	0005524	0.600022	0.318182
3	4	0005515	0.600022	1.000000
3	4	0050905	0.600022	0.222222
3	4	0042981	0.600022	0.363636
3	4	0003831	0.600022	0.090909
3	4	0015250	0.600022	0.173913
3	4	0005654	0.600022	1.000000
3	4	0001568	0.600022	1.000000
3	4	0000980	0.600022	1.000000
3	4	0045967	0.600022	0.230769
3	4	0008327	0.600022	1.000000
3	4	0005102	0.600022	0.750000
3	4	0072425	0.600022	0.108108
3	4	0035019	0.600022	1.000000
3	4	0000977	0.600022	1.000000
3	4	0005515	0.600022	1.000000
3	4	0035566	0.600022	0.269231
3	4	0000794	0.600022	1.000000
3	4	0006110	0.600022	0.282051
3	4	0045202	0.600022	0.333333
3	4	0034097	0.600022	0.111111
3	4	1901224	0.600022	0.300000
3	4	0048246	0.600022	0.080000
3	4	0003714	0.600022	1.000000
3	4	1903457	0.600022	0.083333
3	4	0042982	0.600022	0.076923
3	4	0006501	0.600022	0.066667
3	4	0072520	0.600022	0.571429
3	4	0032991	0.600022	0.090909
3	4	0000122	0.600022	1.000000
3	4	0030983	0.600022	0.466667
3	4	0005634	0.600022	1.000000
3	4	0005737	0.600022	0.454545
3	4	0005737	0.600022	0.454545
3	4	0035315	0.600022	0.263158
3	4	0004674	0.600022	0.064516
3	4	1990573	0.600022	0.041667
3	4	0032100	0.600022	0.078947
3	4	0001228	0.600022	1.000000
3	4	0032355	0.600022	0.071429
3	4	0035249	0.600022	0.153846
3	4	0070374	0.600022	0.234375
3	4	0046581	0.600022	0.076923
3	4	0033197	0.600022	0.062500
3	4	0008486	0.600022	0.050000
3	4	0043066	0.600022	0.266667
3	4	0030027	0.600022	0.375000
3	4	0005615	0.600022	0.200000
3	4	0042632	0.600022	0.200000
3	4	0001819	0.600022	0.454545
3	4	0042803	0.600022	1.000000
3	4	0003779	0.600022	1.000000
3	4	0005515	0.600022	1.000000
3	4	0007166	0.600022	0.909091
3	4	0032869	0.600022	1.000000
3	4	0051044	0.600022	0.322034
3	4	0046966	0.600022	0.363636
3	4	0042581	0.600022	0.166667
3	4	0062023	0.600022	0.166667
3	4	0001816	0.600022	0.200000
3	4	0070207	0.600022	1.000000
3	4	1990782	0.600022	1.000000
3	4	0008285	0.600022	0.400000
3	4	0032794	0.600022	0.750000
3	4	0051726	0.600022	0.500000
3	4	0060341	0.600022	0.375000
3	4	0043525	0.600022	0.214286
3	4	1903387	0.600022	1.000000
3	4	0019901	0.600022	1.000000
3	4	0048667	0.600022	0.230769
3	4	0005887	0.600022	1.000000
3	4	0005739	0.600022	0.230769
3	4	0043984	0.600022	0.205128
3	4	0060170	0.600022	1.000000
3	4	0017171	0.600022	0.166667
3	4	0003714	0.600022	0.340909
3	4	1903670	0.600022	1.000000
3	4	0043278	0.600022	0.187500
3	4	1901143	0.600022	1.000000
3	4	0001558	0.600022	1.000000
3	4	0060312	0.600022	1.000000
3	4	0043619	0.600022	0.214286
3	4	0046330	0.600022	1.000000
3	4	0009925	0.600022	1.000000
3	4	0004674	0.600022	0.228571
3	4	0045671	0.600022	1.000000
3	4	0030323	0.600022	0.461538
3	4	0032703	0.600022	1.000000
3	4	0007417	0.600022	0.500000
3	4	0005634	0.600022	0.272727
3	4	0000977	0.600022	0.133333
3	4	0019899	0.600022	0.800000
3	4	1903385	0.600022	1.000000
3	4	1905007	0.600022	0.518519
3	4	0031005	0.600022	1.000000
3	4	0031175	0.600022	0.250000
3	4	0005516	0.600022	1.000000
3	4	0007155	0.600022	1.000000
3	4	0005588	0.600022	0.074074
3	4	0043113	0.600022	0.130435
3	4	0045892	0.600022	0.326087
3	4	0043406	0.600022	1.000000
3	4	0046329	0.600022	1.000000
3	4	0043142	0.600022	0.076923
3	4	0002169	0.600022	0.166667
3	4	2000081	0.600022	0.307692
3	4	0072300	0.600022	0.250000
3	4	0045717	0.600022	1.000000
3	4	0010594	0.600022	1.000000
3	4	0051048	0.600022	0.307692
3	4	0015125	0.600022	1.000000
3	4	0003682	0.600022	0.500000
3	4	0010008	0.600022	0.243243
3	4	0048263	0.600022	0.294118
3	4	0042826	0.600022	0.666667
3	4	0004729	0.600022	0.086957
3	4	0014066	0.600022	1.000000
3	4	1904498	0.600022	0.081081
3	4	0090734	0.600022	0.478261
3	4	0019900	0.600022	1.000000
3	4	0000781	0.600022	0.458333
3	4	0033274	0.600022	1.000000
3	4	0042127	0.600022	1.000000
3	4	0005164	0.600022	0.428571
3	4	0060548	0.600022	0.600000
3	4	0016021	0.600022	0.166667
3	4	0042803	0.600022	1.000000
3	4	0071285	0.600022	1.000000
3	4	0071548	0.600022	1.000000
3	4	0043231	0.600022	1.000000
3	4	0031100	0.600022	1.000000
3	4	0071407	0.600022	1.000000
3	4	0045945	0.600022	1.000000
3	4	0071356	0.600022	1.000000
3	4	0003714	0.600022	0.743590
3	4	0030851	0.600022	1.000000
3	4	0043065	0.600022	0.333333
3	4	0042593	0.600022	1.000000
3	4	0003677	0.600022	1.000000
3	4	0001228	0.600022	1.000000
3	4	0046777	0.600022	0.219512
3	4	0055088	0.600022	1.000000
3	4	0007584	0.600022	1.000000
3	4	0043565	0.600022	1.000000
3	4	0014070	0.600022	0.833333
3	4	0045669	0.600022	1.000000
3	4	0050873	0.600022	1.000000
3	4	0042562	0.600022	0.500000
3	4	0061298	0.600022	0.421053
3	4	0043235	0.600022	0.666667
3	4	0043195	0.600022	0.136364
3	4	0008285	0.600022	1.000000
3	4	0010820	0.600022	0.200000
3	4	0090575	0.600022	1.000000
3	4	2000144	0.600022	1.000000
3	4	0048469	0.600022	1.000000
3	4	0046982	0.600022	1.000000
3	4	0003690	0.600022	0.857143
3	4	0007568	0.600022	0.333333
3	4	0005515	0.600022	1.000000
3	4	0005515	0.600022	1.000000
3	4	0019904	0.600022	1.000000
3	4	0044212	0.600022	1.000000
3	4	0045893	0.600022	1.000000
3	4	0021960	0.600022	0.212766
3	4	0008285	0.600022	1.000000
3	4	0014069	0.600022	0.235294
3	4	0045056	0.600022	0.100000
3	4	0005654	0.600022	1.000000
3	4	0007005	0.600022	1.000000
3	4	0060045	0.600022	0.256410
3	4	0030225	0.600022	1.000000
3	4	0008584	0.600022	0.480000
3	4	0007275	0.600022	0.555556
3	4	1904707	0.600022	0.416667
3	4	0005634	0.600022	1.000000
3	4	0008156	0.600022	0.641026
3	4	0005787	0.600022	0.400000
3	4	0045444	0.600022	1.000000
3	4	0001958	0.600022	0.368421
3	4	1990904	0.600022	0.666667
3	4	0032526	0.600022	0.400000
3	4	0002076	0.600022	1.000000
3	4	0042994	0.600022	0.593750
3	4	0097542	0.600022	0.235294
3	4	0005886	0.600022	0.300000
3	4	0030099	0.600022	1.000000
3	4	0090118	0.600022	0.038462
3	4	0001669	0.600022	0.421053
3	4	0005874	0.600022	0.392857
3	4	0042826	0.600022	1.000000
3	4	0010977	0.600022	0.200000
3	4	0008333	0.600022	0.066667
3	4	1904222	0.600022	0.153846
3	4	0045471	0.600022	0.333333
3	4	0098969	0.600022	0.093023
3	4	0015811	0.600022	0.045455
3	4	0015184	0.600022	0.033333
3	4	0000790	0.600022	1.000000
3	4	0005886	0.600022	0.333333
3	4	0005515	0.600022	1.000000
3	4	0015679	0.600022	0.047619
3	4	0032526	0.600022	0.375000
3	4	0042826	0.600022	1.000000
3	4	0005515	0.600022	1.000000
3	4	0005829	0.600022	0.750000
3	4	1900924	0.600022	0.152174
3	4	1901224	0.600022	0.250000
3	4	0070059	0.600022	1.000000
3	4	0090575	0.600022	1.000000
3	4	0003713	0.600022	0.763158
3	4	0007183	0.600022	0.322581
3	4	0120162	0.600022	1.000000
3	4	0005525	0.600022	0.173913
3	4	0042382	0.600022	0.857143
3	4	0031698	0.600022	0.428571
3	4	0031398	0.600022	0.340909
3	4	0071230	0.600022	1.000000
3	4	0008284	0.600022	0.428571
3	4	0045892	0.600022	1.000000
3	4	0046833	0.600022	0.304348
3	4	0031625	0.600022	0.833333
3	4	0007519	0.600022	0.411765
3	4	0008021	0.600022	0.333333
3	4	0010181	0.600022	0.250000
3	4	0060850	0.600022	1.000000
3	4	0061630	0.600022	0.066667
3	4	0000790	0.600022	1.000000
3	4	2000017	0.600022	0.692308
3	4	0002076	0.600022	0.416667
3	4	0042393	0.600022	0.750000
3	4	0050807	0.600022	0.285714
3	4	0007030	0.600022	0.181818
3	4	0016607	0.600022	0.857143
3	4	0031644	0.600022	0.333333
3	4	0005788	0.600022	0.583333
3	4	0000961	0.600022	0.452381
3	4	0042054	0.600022	0.051282
3	4	0030324	0.600022	0.500000
3	4	0055085	0.600022	0.100000
3	4	0044212	0.600022	1.000000
3	4	0001228	0.600022	1.000000
3	4	0005025	0.600022	0.178571
3	4	0045600	0.600022	1.000000
3	4	0036488	0.600022	1.000000
3	4	0032496	0.600022	1.000000
3	4	0016021	0.600022	0.100000
3	4	0016363	0.600022	1.000000
3	4	0045944	0.600022	1.000000
3	4	0005515	0.600022	1.000000
3	4	0045892	0.600022	1.000000
3	4	0005634	0.600022	1.000000
3	4	0010468	0.600022	0.315789
3	4	0016604	0.600022	0.900000
3	4	0050804	0.600022	0.285714
3	4	0006814	0.600022	0.071429
3	4	0004505	0.600022	0.083333
3	4	0035861	0.600022	0.684211
3	4	0006816	0.600022	0.066667
3	4	0050873	0.600022	1.000000
3	4	0014003	0.600022	0.550000
3	4	0030903	0.600022	0.538462
3	4	0015175	0.600022	0.038462
3	4	0070555	0.600022	0.500000
3	4	0046688	0.600022	0.230769
3	4	0045444	0.600022	1.000000
3	4	0046982	0.600022	1.000000
3	4	0070779	0.600022	0.031250
3	4	0018024	0.600022	0.041667
3	4	0004722	0.600022	0.062500
3	4	0032279	0.600022	0.076923
3	4	0009612	0.600022	0.100000
3	4	0046688	0.600022	0.090909
3	4	0005829	0.600022	0.384615
3	4	0046777	0.600022	0.083333
3	4	0043565	0.600022	1.000000
3	4	0097441	0.600022	0.150000
3	4	0042475	0.600022	0.500000
3	4	0006468	0.600022	0.086957
3	4	0005654	0.600022	1.000000
3	4	0030424	0.600022	0.200000
3	4	0045669	0.600022	1.000000
3	4	0035860	0.600022	0.153846
3	4	0045892	0.600022	1.000000
3	4	0006357	0.600022	1.000000
3	4	0006468	0.600022	0.086957
3	4	0010951	0.600022	0.294118
3	4	1903119	0.600022	0.066667
3	4	1990771	0.600022	0.047619
3	4	1900535	0.600022	0.064516
3	4	0019674	0.600022	0.064516
3	4	0043066	0.600022	0.161290
3	4	0005654	0.600022	1.000000
3	4	0001228	0.600022	1.000000
3	4	0005634	0.600022	1.000000
3	4	0042267	0.600022	1.000000
3	4	0071230	0.600022	0.090909
3	4	0010710	0.600022	0.181818
3	4	0030183	0.600022	1.000000
3	4	0043565	0.600022	1.000000
3	4	0044218	0.600022	0.066667
3	4	0050732	0.600022	0.222222
3	4	0006355	0.600022	1.000000
3	4	0005737	0.600022	0.454545
3	4	0006955	0.600022	1.000000
3	4	0031100	0.600022	0.583333
3	4	0042803	0.600022	1.000000
3	4	0035904	0.600022	0.375000
3	4	0021819	0.600022	0.212766
3	4	0044377	0.600022	1.000000
3	4	0005515	0.600022	1.000000
3	4	0003677	0.600022	1.000000
3	4	0021766	0.600022	0.368421
3	4	0048643	0.600022	0.136364
3	4	0050727	0.600022	0.125000
3	4	0003700	0.600022	1.000000
3	4	0097470	0.600022	0.083333
3	4	0035556	0.600022	0.153846
3	4	0003690	0.600022	1.000000
3	4	0042270	0.600022	0.080000
3	4	2000651	0.600022	0.081633
3	4	0044877	0.600022	1.000000
3	4	0031333	0.600022	0.266667
3	4	0005654	0.600022	0.500000
3	4	1905653	0.600022	0.157895
3	4	0050804	0.600022	1.000000
3	4	0005791	0.600022	1.000000
3	4	0030897	0.600022	0.285714
3	4	0007158	0.600022	1.000000
3	4	0048661	0.600022	0.285714
3	4	0050679	0.600022	0.285714
3	4	0005615	0.600022	1.000000
3	4	0050253	0.600022	1.000000
3	4	0031573	0.600022	0.129032
3	4	0051091	0.600022	0.142857
3	4	0030198	0.600022	0.173913
3	4	0030072	0.600022	0.233333
3	4	1904707	0.600022	0.250000
3	4	1990837	0.600022	0.200000
3	4	0042693	0.600022	0.148148
3	4	0009986	0.600022	1.000000
3	4	0030157	0.600022	1.000000
3	4	0016301	0.600022	0.176471
3	4	0004622	0.600022	1.000000
3	4	0043024	0.600022	0.600000
3	4	0005831	0.600022	0.727273
3	4	0005737	0.600022	1.000000
3	4	0030182	0.600022	0.307692
3	4	0071217	0.600022	0.071429
3	4	0009408	0.600022	0.100000
3	4	0098794	0.600022	0.428571
3	4	0060416	0.600022	0.062500
3	4	0001798	0.600022	0.060000
3	4	1905243	0.600022	0.042553
3	4	0016020	0.600022	1.000000
3	4	0005887	0.600022	1.000000
3	4	0000045	0.600022	0.095238
3	4	0005515	0.600022	1.000000
3	4	0006355	0.600022	0.166667
3	4	0090251	0.600022	1.000000
3	4	0001942	0.600022	1.000000
3	4	0034599	0.600022	0.250000
3	4	0072107	0.600022	0.157143
3	4	0001843	0.600022	1.000000
3	4	0001843	0.600022	1.000000
3	4	0048144	0.600022	0.200000
3	4	0005509	0.600022	1.000000
3	4	0007143	0.600022	0.075000
3	4	0048105	0.600022	1.000000
3	4	0038158	0.600022	0.526316
3	4	0000151	0.600022	0.250000
3	4	0090179	0.600022	1.000000
3	4	0001764	0.600022	1.000000
3	4	1990049	0.600022	0.088889
3	4	0005737	0.600022	0.333333
3	4	0006268	0.600022	0.058824
3	4	0007186	0.600022	1.000000
3	4	0018105	0.600022	0.080000
3	4	0043434	0.600022	0.142857
3	4	0010729	0.600022	0.137931
3	4	0060489	0.600022	1.000000
3	4	0004888	0.600022	1.000000
3	4	0030425	0.600022	0.200000
3	4	0001736	0.600022	1.000000
3	4	0043197	0.600022	0.150000
3	4	0004930	0.600022	1.000000
3	4	0007266	0.600022	1.000000
3	4	0000244	0.600022	0.052632
3	4	0051592	0.600022	0.222222
3	4	0002925	0.600022	0.088235
3	4	0006378	0.600022	0.076923
3	4	0016581	0.600022	0.513514
3	4	0005515	0.600022	1.000000
3	4	0038085	0.600022	0.600000
3	4	0030674	0.600022	0.600000
3	4	0003166	0.600022	0.052632
3	4	0043407	0.600022	0.017544
3	4	0009791	0.600022	0.125000
3	4	0000278	0.600022	1.000000
3	4	0008574	0.600022	0.066667
3	4	0003340	0.600022	0.033333
3	4	0051383	0.600022	1.000000
3	4	1902608	0.600022	0.028571
3	4	0043524	0.600022	0.111111
3	4	0008138	0.600022	0.055556
3	4	0005874	0.600022	1.000000
3	4	0008017	0.600022	1.000000
3	4	0010821	0.600022	0.148148
3	4	0005737	0.600022	1.000000
3	4	0007286	0.600022	1.000000
3	4	0071421	0.600022	0.041667
3	4	0042834	0.600022	0.333333
3	4	0050803	0.600022	0.076923
3	4	0030041	0.600022	0.400000
3	4	0005615	0.600022	0.111111
3	4	0005634	0.600022	1.000000
3	4	0022829	0.600022	0.076923
3	4	0000183	0.600022	0.074627
3	4	1901837	0.600022	0.067797
3	4	0007280	0.600022	1.000000
3	4	0000287	0.600022	1.000000
3	4	0044877	0.600022	0.285714
3	4	0051591	0.600022	0.071429
3	4	0005911	0.600022	0.250000
3	4	0007189	0.600022	0.370370
3	4	0032210	0.600022	0.105263
3	4	0007602	0.600022	1.000000
3	4	0005886	0.600022	1.000000
3	4	0001826	0.600022	0.088235
3	4	0009888	0.600022	0.055556
3	4	0072202	0.600022	0.090909
3	4	0044794	0.600022	0.088235
3	4	0031982	0.600022	0.111111
3	4	0006915	0.600022	1.000000
3	4	0006879	0.600022	0.090909
3	4	0005737	0.600022	1.000000
3	4	0031265	0.600022	1.000000
3	4	0016765	0.600022	0.166667
3	4	0000785	0.600022	0.333333
3	4	0016504	0.600022	1.000000
3	4	0002020	0.600022	1.000000
3	4	1903944	0.600022	1.000000
3	4	0031264	0.600022	1.000000
3	4	0060045	0.600022	0.325000
3	4	0048701	0.600022	0.250000
3	4	0046982	0.600022	1.000000
3	4	1903055	0.600022	1.000000
3	4	0005737	0.600022	1.000000
3	4	0014866	0.600022	1.000000
3	4	2001260	0.600022	0.333333
3	4	0001777	0.600022	0.086957
3	4	0008276	0.600022	0.324324
3	4	0014816	0.600022	0.736842
3	4	0001666	0.600022	1.000000
3	4	0060544	0.600022	1.000000
3	4	0005576	0.600022	0.142857
3	4	0048873	0.600022	0.133333
3	4	0043025	0.600022	0.300000
3	4	0015810	0.600022	0.038462
3	4	0043005	0.600022	0.300000
3	4	0046982	0.600022	1.000000
3	4	0008047	0.600022	1.000000
3	4	0043154	0.600022	1.000000
3	4	0043308	0.600022	0.076923
3	4	0048471	0.600022	0.750000
3	4	0022038	0.600022	0.333333
3	4	0010629	0.600022	0.300000
3	4	0051481	0.600022	0.083333
3	4	1904036	0.600022	1.000000
3	4	0016525	0.600022	0.250000
3	4	1903845	0.600022	1.000000
3	4	0018107	0.600022	0.250000
3	4	0006954	0.600022	0.333333
3	4	0005794	0.600022	0.461538
3	4	0017144	0.600022	0.250000
3	4	0014067	0.600022	0.500000
3	4	0044877	0.600022	1.000000
3	4	0001228	0.600022	0.425532
3	4	0019899	0.600022	0.800000
3	4	0045471	0.600022	0.312500
3	4	0098963	0.600022	0.048780
3	4	0045599	0.600022	0.052632
3	4	0005886	0.600022	1.000000
3	4	0005829	0.600022	0.300000
3	4	0005923	0.600022	1.000000
3	4	0043296	0.600022	1.000000
3	4	0038023	0.600022	0.200000
3	4	0005201	0.600022	0.200000
3	4	0005515	0.600022	1.000000
3	4	0008017	0.600022	1.000000
3	4	0030054	0.600022	1.000000
3	4	0006611	0.600022	0.034483
3	4	0060079	0.600022	0.064516
3	4	0090662	0.600022	0.076923
3	4	0060137	0.600022	0.055556
3	4	0005703	0.600022	1.000000
3	4	0006338	0.600022	1.000000
3	4	0071345	0.600022	0.125000
3	4	0046982	0.600022	0.333333
3	4	0031175	0.600022	0.242424
3	4	0071425	0.600022	0.175000
3	4	0009411	0.600022	0.076923
3	4	0031674	0.600022	0.384615
3	4	0031490	0.600022	0.375000
3	4	0070050	0.600022	0.142857
3	4	0016233	0.600022	0.300000
3	4	0008584	0.600022	0.218750
3	4	0072363	0.600022	0.207792
3	4	0046976	0.600022	0.260870
3	4	0046638	0.600022	0.071429
3	4	0001650	0.600022	1.000000
3	4	1903748	0.600022	0.068182
3	4	0008134	0.600022	0.400000
3	4	0030335	0.600022	0.113636
3	4	0071224	0.600022	0.066667
3	4	0051881	0.600022	0.083333
3	4	0004540	0.600022	0.166667
3	4	0016477	0.600022	0.090909
3	4	0052356	0.600022	1.000000
3	4	0030901	0.600022	0.117647
3	4	0005576	0.600022	1.000000
3	4	0010862	0.600022	0.088235
3	4	0019900	0.600022	1.000000
3	4	0072070	0.600022	0.083333
3	4	0005737	0.600022	1.000000
3	4	0002532	0.600022	1.000000
3	4	0016573	0.600022	0.170213
3	4	0005737	0.600022	1.000000
3	4	0035902	0.600022	0.375000
3	4	0007007	0.600022	0.083333
3	4	0035914	0.600022	0.086957
3	4	1902960	0.600022	0.060606
3	4	0001558	0.600022	0.117647
3	4	0006580	0.600022	1.000000
3	4	0097296	0.600022	0.031250
3	4	0001227	0.600022	0.038462
3	4	1904681	0.600022	1.000000
3	4	0007266	0.600022	0.130435
3	4	0006511	0.600022	0.193548
3	4	0035329	0.600022	0.142857
3	4	0009636	0.600022	1.000000
3	4	0004104	0.600022	1.000000
3	4	0019695	0.600022	1.000000
3	4	0004103	0.600022	1.000000
3	4	0051660	0.600022	0.076923
3	4	0001569	0.600022	0.035714
3	4	0060430	0.600022	0.062500
3	4	0002080	0.600022	0.000000
3	4	0046985	0.600022	0.055556
3	4	0098531	0.600022	0.057143
3	4	0006656	0.600022	1.000000
3	4	0048589	0.600022	0.181818
3	4	0030855	0.600022	0.200000
3	4	0060266	0.600022	0.024390
3	4	0042825	0.600022	0.000000
3	4	0098742	0.600022	0.076923
3	4	0030667	0.600022	0.000000
3	4	0010041	0.600022	0.066667
3	4	2000352	0.600022	0.190476
3	4	0019886	0.600022	0.071429
3	4	0005102	0.600022	0.000000
3	4	0030154	0.600022	0.222222
3	4	0005576	0.600022	0.111111
3	4	0005829	0.600022	1.000000
3	4	0001919	0.600022	1.000000
3	4	0021860	0.600022	0.064516
3	4	0006468	0.600022	0.086957
3	4	0010824	0.600022	1.000000
3	4	0007080	0.600022	1.000000
3	4	1901673	0.600022	1.000000
3	4	0071225	0.600022	1.000000
3	4	0008333	0.600022	1.000000
3	4	0008823	0.600022	0.071429
3	4	0048240	0.600022	0.066667
3	4	0019800	0.600022	0.057143
3	4	0042357	0.600022	0.086957
3	4	0048563	0.600022	0.055556
3	4	0005634	0.600022	0.454545
3	4	0004867	0.600022	0.063492
3	4	0050680	0.600022	0.121212
3	4	0046777	0.600022	0.044444
3	4	0048471	0.600022	1.000000
3	4	1990414	0.600022	0.038462
3	4	0004797	0.600022	0.028986
3	4	0035082	0.600022	0.045455
3	4	0061133	0.600022	0.076923
3	4	0007283	0.600022	0.025641
3	4	1900165	0.600022	0.016949
3	4	0005789	0.600022	1.000000
3	4	0046688	0.600022	0.030303
3	4	0007584	0.600022	0.029412
3	4	0043203	0.600022	0.120000
3	4	0008201	0.600022	0.083333
3	4	0097094	0.600022	0.023810
3	4	0051354	0.600022	0.025641
3	4	0051389	0.600022	0.012346
3	4	0070868	0.600022	1.000000
3	4	0031966	0.600022	0.268293
3	4	0015810	0.600022	0.014286
3	4	0008623	0.600022	1.000000
3	4	1990641	0.600022	0.017857
3	4	0086023	0.600022	0.071429
3	4	0044295	0.600022	0.069767
3	4	0060612	0.600022	0.021739
3	4	0048066	0.600022	0.025641
3	4	0030206	0.600022	1.000000
3	4	0002125	0.600022	0.023810
3	4	0048680	0.600022	0.023256
3	4	0071397	0.600022	0.036364
3	4	0051134	0.600022	0.016129
3	4	0045121	0.600022	0.040000
3	4	0120163	0.600022	0.066667
3	4	0002302	0.600022	0.051282
3	4	0006790	0.600022	1.000000
3	4	0010663	0.600022	0.050000
3	4	0018146	0.600022	1.000000
3	4	0060503	0.600022	0.030303
3	4	0034704	0.600022	0.033333
3	4	0015879	0.600022	0.055556
3	4	0043548	0.600022	0.111111
3	4	0005515	0.600022	0.125000
3	4	0010936	0.600022	0.047619
3	4	0016486	0.600022	1.000000
3	4	0097755	0.600022	0.090909
3	4	0071159	0.600022	0.000000
3	4	0014068	0.600022	0.052632
3	4	0060393	0.600022	0.047619
3	4	0001537	0.600022	1.000000
3	4	0006096	0.600022	0.039216
3	4	0072160	0.600022	0.071429
3	4	0033598	0.600022	0.052632
3	4	2000628	0.600022	0.062500
3	4	0051024	0.600022	0.027027
3	4	1903672	0.600022	0.457143
3	4	0071944	0.600022	1.000000
3	4	0005737	0.600022	1.000000
3	4	0005005	0.600022	0.180328
3	4	1903078	0.600022	1.000000
3	4	0042981	0.600022	0.583333
3	4	0030424	0.600022	1.000000
3	4	0043085	0.600022	1.000000
3	4	0003700	0.600022	0.678571
3	4	0030426	0.600022	1.000000
3	4	0001933	0.600022	1.000000
3	4	0005886	0.600022	1.000000
3	4	0031410	0.600022	0.625000
3	4	0043025	0.600022	1.000000
3	4	0034162	0.600022	0.232558
3	4	0007029	0.600022	0.416667
3	4	0005515	0.600022	1.000000
3	4	0001702	0.600022	0.206897
3	4	0045663	0.600022	0.428571
3	4	0001666	0.600022	0.375000
3	4	0030900	0.600022	0.233333
3	4	0007113	0.600022	1.000000
3	4	0007220	0.600022	0.125000
3	4	0030307	0.600022	1.000000
3	4	0030324	0.600022	0.241379
3	4	0005783	0.600022	1.000000
3	4	0000122	0.600022	0.441860
3	4	0030097	0.600022	0.440000
3	4	0043066	0.600022	1.000000
3	4	0007605	0.600022	0.100000
3	4	0004677	0.600022	0.062500
3	4	0033555	0.600022	0.500000
3	4	0010494	0.600022	0.450000
3	4	0007411	0.600022	0.326531
3	4	0001726	0.600022	0.750000
3	4	0030425	0.600022	1.000000
3	4	0006468	0.600022	0.090909
3	4	0070886	0.600022	1.000000
3	4	0070301	0.600022	0.250000
3	4	1903076	0.600022	0.666667
3	4	0001954	0.600022	1.000000
3	4	0010951	0.600022	0.463415
3	4	0008022	0.600022	1.000000
3	4	0001889	0.600022	0.250000
3	4	0005815	0.600022	0.937500
3	4	0005737	0.600022	1.000000
3	4	0045786	0.600022	0.600000
3	4	0008427	0.600022	1.000000
3	4	0007507	0.600022	0.259259
3	4	0005829	0.600022	0.777778
3	4	0048471	0.600022	1.000000
3	4	2000256	0.600022	1.000000
3	4	0010763	0.600022	0.882353
3	4	0001934	0.600022	1.000000
3	4	0008349	0.600022	0.440860
3	4	0005634	0.600022	1.000000
3	4	0030301	0.600022	0.071429
3	4	0070183	0.600022	0.039216
3	4	0000056	0.600022	0.040816
3	4	0043497	0.600022	0.333333
3	4	0005886	0.600022	1.000000
3	4	0034647	0.600022	0.121951
3	4	0005248	0.600022	0.029412
3	4	0090050	0.600022	1.000000
3	4	0006413	0.600022	0.066667
3	4	0031012	0.600022	0.200000
3	4	0045892	0.600022	0.098361
3	4	0043015	0.600022	0.500000
3	4	0005829	0.600022	1.000000
3	4	0031985	0.600022	1.000000
3	4	0060011	0.600022	0.291667
3	4	0030165	0.600022	1.000000
3	4	0000086	0.600022	1.000000
3	4	0006508	0.600022	0.275862
3	4	0050821	0.600022	0.142857
3	4	0036444	0.600022	0.040000
3	4	0000723	0.600022	0.200000
3	4	0005737	0.600022	1.000000
3	4	0009952	0.600022	0.384615
3	4	0060070	0.600022	0.166667
3	4	0071230	0.600022	0.090909
3	4	0016020	0.600022	0.333333
3	4	0005886	0.600022	1.000000
3	4	0005773	0.600022	1.000000
3	4	0000070	0.600022	1.000000
3	4	0050966	0.600022	0.076923
3	4	0005515	0.600022	1.000000
3	4	0005929	0.600022	0.555556
3	4	0030496	0.600022	1.000000
3	4	0005515	0.600022	1.000000
3	4	0043565	0.600022	0.250000
3	4	0016358	0.600022	1.000000
3	4	0030185	0.600022	0.071429
3	4	0019395	0.600022	0.150000
3	4	0032417	0.600022	0.095238
3	4	0016020	0.600022	0.333333
3	4	0001726	0.600022	1.000000
3	4	0030335	0.600022	0.260870
3	4	0008228	0.600022	0.083333
3	4	0032237	0.600022	0.090909
3	4	0006355	0.600022	0.950000
3	4	1901653	0.600022	0.428571
3	4	0060712	0.600022	1.000000
3	4	0070765	0.600022	0.200000
3	4	0005654	0.600022	0.555556
3	4	0042981	0.600022	1.000000
3	4	0032868	0.600022	1.000000
3	4	0008553	0.600022	0.081633
3	4	0071356	0.600022	0.416667
3	4	0071105	0.600022	1.000000
3	4	0008022	0.600022	1.000000
3	4	0001823	0.600022	0.909091
3	4	0005764	0.600022	0.600000
3	4	0043524	0.600022	1.000000
3	4	0051446	0.600022	0.266667
3	4	0071107	0.600022	1.000000
3	4	1903798	0.600022	0.461538
3	4	0030168	0.600022	0.160000
3	4	0043473	0.600022	1.000000
3	4	0003713	0.600022	1.000000
3	4	0070669	0.600022	1.000000
3	4	0007411	0.600022	0.208333
3	4	0007179	0.600022	1.000000
3	4	0046331	0.600022	0.333333
3	4	0005794	0.600022	0.642857
3	4	0005654	0.600022	0.555556
3	4	0045087	0.600022	0.636364
3	4	0005515	0.600022	1.000000
3	4	0003682	0.600022	1.000000
3	4	0044212	0.600022	1.000000
3	4	0030513	0.600022	0.571429
3	4	0006913	0.600022	1.000000
3	4	0006612	0.600022	0.291667
3	4	0021798	0.600022	0.647059
3	4	0001570	0.600022	1.000000
3	4	0071104	0.600022	1.000000
3	4	0072540	0.600022	0.152542
3	4	0060395	0.600022	1.000000
3	4	0070670	0.600022	1.000000
3	4	0042803	0.600022	1.000000
3	4	0008045	0.600022	0.204082
3	4	0000578	0.600022	1.000000
3	4	0005575	0.600022	0.166667
3	4	0045668	0.600022	1.000000
3	4	0010628	0.600022	1.000000
3	4	0014829	0.600022	0.083333
3	4	1902260	0.600022	0.086957
3	4	0048589	0.600022	0.200000
3	4	0048813	0.600022	0.256410
3	4	0042491	0.600022	0.258065
3	4	0070741	0.600022	1.000000
3	4	0035173	0.600022	0.094340
3	4	0015271	0.600022	0.093023
3	4	0010468	0.600022	0.600000
3	4	0001666	0.600022	1.000000
3	4	0043066	0.600022	1.000000
3	4	0048661	0.600022	0.500000
3	4	0060349	0.600022	1.000000
3	4	0033280	0.600022	0.210526
3	4	0005654	0.600022	0.653846
3	4	0005737	0.600022	1.000000
3	4	1902187	0.600022	0.250000
3	4	0016246	0.600022	0.555556
3	4	0001525	0.600022	0.736842
3	4	0001570	0.600022	1.000000
3	4	0005515	0.600022	1.000000
3	4	0005615	0.600022	0.200000
3	4	0060412	0.600022	1.000000
3	4	0045720	0.600022	0.380952
3	4	0006357	0.600022	1.000000
3	4	0048146	0.600022	0.500000
3	4	0043548	0.600022	0.750000
3	4	0009611	0.600022	0.600000
3	4	0001701	0.600022	1.000000
3	4	0043433	0.600022	0.791667
3	4	0035914	0.600022	1.000000
3	4	1903232	0.600022	0.111111
3	4	1901998	0.600022	0.166667
3	4	0005886	0.600022	0.333333
3	4	0007417	0.600022	1.000000
3	4	0032728	0.600022	0.285714
3	4	0045892	0.600022	1.000000
3	4	0008134	0.600022	0.750000
3	4	0007179	0.600022	1.000000
3	4	0001658	0.600022	1.000000
3	4	0016604	0.600022	0.607143
3	4	0035360	0.600022	1.000000
3	4	0016358	0.600022	0.333333
3	4	0016740	0.600022	0.200000
3	4	0032421	0.600022	0.333333
3	4	0015672	0.600022	0.125000
3	4	0008283	0.600022	1.000000
3	4	0010629	0.600022	1.000000
3	4	0034405	0.600022	1.000000
3	4	0044030	0.600022	0.476190
3	4	0018401	0.600022	0.062500
3	4	0061371	0.600022	1.000000
3	4	0048536	0.600022	1.000000
3	4	0070986	0.600022	1.000000
3	4	0005102	0.600022	0.750000
3	4	0001102	0.600022	1.000000
3	4	0002521	0.600022	1.000000
3	4	0043565	0.600022	0.250000
3	4	0005524	0.600022	0.105263
3	4	0010907	0.600022	0.285714
3	4	0051722	0.600022	0.100000
3	4	0045843	0.600022	0.454545
3	4	0043519	0.600022	0.285714
3	4	0060136	0.600022	1.000000
3	4	0008408	0.600022	0.076923
3	4	0035904	0.600022	0.833333
3	4	0005515	0.600022	1.000000
3	4	0043627	0.600022	1.000000
3	4	0001934	0.600022	0.319149
3	4	0005615	0.600022	0.200000
3	4	0005737	0.600022	1.000000
3	4	0045893	0.600022	1.000000
3	4	0005524	0.600022	0.105263
3	4	0051091	0.600022	0.791667
3	4	0000978	0.600022	0.117647
3	4	0061732	0.600022	0.025316
3	4	0005515	0.600022	1.000000
3	4	0043066	0.600022	1.000000
3	4	0051000	0.600022	0.300000
3	4	0001944	0.600022	1.000000
3	4	0016604	0.600022	0.607143
3	4	0008134	0.600022	0.750000
3	4	0005737	0.600022	1.000000
3	4	0003712	0.600022	1.000000
3	4	0060971	0.600022	1.000000
3	4	0061308	0.600022	1.000000
3	4	0007080	0.600022	0.064516
3	4	0030336	0.600022	1.000000
3	4	0030325	0.600022	1.000000
3	4	0032264	0.600022	0.031746
3	4	0045120	0.600022	0.909091
3	4	0060072	0.600022	0.037736
3	4	0098957	0.600022	0.066667
3	4	0006357	0.600022	1.000000
3	4	0009612	0.600022	1.000000
3	4	0051082	0.600022	0.750000
3	4	0035802	0.600022	1.000000
3	4	0001516	0.600022	0.054054
3	4	0030332	0.600022	1.000000
3	4	0005886	0.600022	1.000000
3	4	0046982	0.600022	0.500000
3	4	0045111	0.600022	0.500000
3	4	0005654	0.600022	1.000000
3	4	0005635	0.600022	0.590909
3	4	0061308	0.600022	0.050000
3	4	0007107	0.600022	0.074074
3	4	0070141	0.600022	0.041667
3	4	0097338	0.600022	0.035714
3	4	0051607	0.600022	0.047619
3	4	0008406	0.600022	0.045455
3	4	0043200	0.600022	0.062500
3	4	0005882	0.600022	0.333333
3	4	2000054	0.600022	0.033333
3	4	0005515	0.600022	0.033333
3	4	0019898	0.600022	0.111111
3	4	0090051	0.600022	0.023256
3	4	0051096	0.600022	0.058824
3	4	0045647	0.600022	0.034483
3	4	0010172	0.600022	0.058824
3	4	0045571	0.600022	0.041667
3	4	0042531	0.600022	1.000000
3	4	0043539	0.600022	0.432836
3	4	0004197	0.600022	0.058824
3	4	0070372	0.600022	1.000000
3	4	0005776	0.600022	0.071429
3	4	0008284	0.600022	1.000000
3	4	0048844	0.600022	0.193548
3	4	0048471	0.600022	0.111111
3	4	0008219	0.600022	0.166667
3	4	0043065	0.600022	0.428571
3	4	0045182	0.600022	0.333333
3	4	0008284	0.600022	1.000000
3	4	0042592	0.600022	0.200000
3	4	0045930	0.600022	0.300000
3	4	0097058	0.600022	1.000000
3	4	0005102	0.600022	1.000000
3	4	0004629	0.600022	0.090909
3	4	0048295	0.600022	1.000000
3	4	0001649	0.600022	0.260870
3	4	0005515	0.600022	1.000000
3	4	0097059	0.600022	1.000000
3	4	0030890	0.600022	1.000000
3	4	0032591	0.600022	0.040000
3	4	0007062	0.600022	0.095238
3	4	0009897	0.600022	0.083333
3	4	1903119	0.600022	0.058824
3	4	0071108	0.600022	0.068966
3	4	0042359	0.600022	0.052632
3	4	0005770	0.600022	1.000000
3	4	0035329	0.600022	0.222222
3	4	0000122	0.600022	0.152174
3	4	0005829	0.600022	0.500000
3	4	0031410	0.600022	1.000000
3	4	0006325	0.600022	0.250000
3	4	0006024	0.600022	0.050000
3	4	0030950	0.600022	0.200000
3	4	0019901	0.600022	0.375000
3	4	0030285	0.600022	1.000000
3	4	0016021	0.600022	1.000000
3	4	0016020	0.600022	1.000000
3	4	0036515	0.600022	0.080000
3	4	0050829	0.600022	0.058824
3	4	0030141	0.600022	1.000000
3	4	0005886	0.600022	1.000000
3	4	0051932	0.600022	1.000000
3	4	0015297	0.600022	1.000000
3	4	0005887	0.600022	1.000000
3	4	0034613	0.600022	0.200000
3	4	0005247	0.600022	1.000000
3	4	0015299	0.600022	1.000000
3	4	0005737	0.600022	0.461538
3	4	0006821	0.600022	1.000000
3	4	0005654	0.600022	0.409091
3	4	0030162	0.600022	0.190476
3	4	0045202	0.600022	1.000000
3	4	0004386	0.600022	0.083333
3	4	0048565	0.600022	0.153846
3	4	0012506	0.600022	1.000000
3	4	0016020	0.600022	1.000000
3	4	0003139	0.600022	0.083333
3	4	0043434	0.600022	0.066667
3	4	0005159	0.600022	0.428571
3	4	1902476	0.600022	1.000000
3	4	0051654	0.600022	0.272727
3	4	0060355	0.600022	0.333333
3	4	0046982	0.600022	1.000000
3	4	0043066	0.600022	0.166667
3	4	0045335	0.600022	1.000000
3	4	0003730	0.600022	0.181818
3	4	0005515	0.600022	0.600000
3	4	0005887	0.600022	1.000000
3	4	0005254	0.600022	1.000000
3	4	0030098	0.600022	0.086957
3	4	0030154	0.600022	0.181818
3	4	0000188	0.600022	0.090909
3	4	0002949	0.600022	0.062500
3	4	0019049	0.600022	0.037037
3	4	0005524	0.600022	0.105263
3	4	0032496	0.600022	1.000000
3	4	2000378	0.600022	0.181818
3	4	0051260	0.600022	1.000000
3	4	0032438	0.600022	0.333333
3	4	2000352	0.600022	0.153846
3	4	0035633	0.600022	0.166667
3	4	0016338	0.600022	1.000000
3	4	0003383	0.600022	0.392857
3	4	0010608	0.600022	0.166667
3	4	0043534	0.600022	0.105263
3	4	0097421	0.600022	1.000000
3	4	0005179	0.600022	0.166667
3	4	0010544	0.600022	0.102564
3	4	0061772	0.600022	1.000000
3	4	0070673	0.600022	1.000000
3	4	0016328	0.600022	1.000000
3	4	0050769	0.600022	0.250000
3	4	0005737	0.600022	1.000000
3	4	0009636	0.600022	1.000000
3	4	0071346	0.600022	1.000000
3	4	0006658	0.600022	0.090909
3	4	0070542	0.600022	0.444444
3	4	0050718	0.600022	0.133333
3	4	0008065	0.600022	1.000000
3	4	1903545	0.600022	1.000000
3	4	0070830	0.600022	1.000000
3	4	0090557	0.600022	1.000000
3	4	0006355	0.600022	0.137931
3	4	0005515	0.600022	1.000000
3	4	0035094	0.600022	0.666667
3	4	0005634	0.600022	0.454545
3	4	0015272	0.600022	0.085106
3	4	0071028	0.600022	0.056604
3	4	0007568	0.600022	1.000000
3	4	0031086	0.600022	0.058824
3	4	0071560	0.600022	1.000000
3	4	0061436	0.600022	1.000000
3	4	0090073	0.600022	0.090909
3	4	0007231	0.600022	0.142857
3	4	0042803	0.600022	0.500000
3	4	0005829	0.600022	0.750000
3	4	0005737	0.600022	1.000000
3	4	0006633	0.600022	0.035714
3	4	0005737	0.600022	1.000000
3	4	0070836	0.600022	0.047619
3	4	0035855	0.600022	0.037037
3	4	0043161	0.600022	0.031250
3	4	0005794	0.600022	0.214286
3	4	0031018	0.600022	0.428571
3	4	0071007	0.600022	0.142857
3	4	0031016	0.600022	0.500000
3	4	0031695	0.600022	0.428571
3	4	0007283	0.600022	1.000000
3	4	0046851	0.600022	0.083333
3	4	0044297	0.600022	0.600000
3	4	0003697	0.600022	0.250000
3	4	0070830	0.600022	0.090909
3	4	2000177	0.600022	0.125000
3	4	0046325	0.600022	0.066667
3	4	0000390	0.600022	0.051282
3	4	0016328	0.600022	1.000000
3	4	0005886	0.600022	1.000000
3	4	0071944	0.600022	1.000000
3	4	1902963	0.600022	0.000000
3	4	0046632	0.600022	0.000000
3	4	0004470	0.600022	0.000000
3	4	1904030	0.600022	0.000000
3	4	0016021	0.600022	0.222222
3	4	0021954	0.600022	0.000000
3	4	0005886	0.600022	1.000000
3	4	0002360	0.600022	0.000000
3	4	0021631	0.600022	0.000000
3	4	0061635	0.600022	0.000000
3	4	0070883	0.600022	0.250000
3	4	0045165	0.600022	0.000000
3	4	0031947	0.600022	0.000000
3	4	0060971	0.600022	0.000000
3	4	0008519	0.600022	0.000000
3	4	0005096	0.600022	0.000000
3	4	0070531	0.600022	0.050000
3	4	0070633	0.600022	1.000000
3	4	0005515	0.600022	1.000000
3	4	0051928	0.600022	1.000000
3	4	0004994	0.600022	0.073171
3	4	0000209	0.600022	0.043478
3	4	0009063	0.600022	0.040000
3	4	0071543	0.600022	0.055556
3	4	0001960	0.600022	0.000000
3	4	0010954	0.600022	0.000000
3	4	0045494	0.600022	0.000000
3	4	0043371	0.600022	0.000000
3	4	0050435	0.600022	0.000000
3	4	0045779	0.600022	1.000000
3	4	0045177	0.600022	0.000000
3	4	0008089	0.600022	0.054054
3	4	0030425	0.600022	0.000000
3	4	0004722	0.600022	0.041667
3	4	0001228	0.600022	0.066667
3	4	0048306	0.600022	0.750000
3	4	0001680	0.600022	0.044444
3	4	0048565	0.600022	1.000000
3	4	0005736	0.600022	0.000000
3	4	0019243	0.600022	0.045455
3	4	0048471	0.600022	0.750000
3	4	0019227	0.600022	1.000000
3	4	0005198	0.600022	1.000000
3	4	0005634	0.600022	1.000000
3	4	0005886	0.600022	1.000000
3	4	0071922	0.600022	0.058824
3	4	0043296	0.600022	1.000000
3	4	0051965	0.600022	0.088235
3	4	0051545	0.600022	0.045455
3	4	0032688	0.600022	0.080000
3	4	0044212	0.600022	0.222222
3	4	0005815	0.600022	0.388889
3	4	0005923	0.600022	1.000000
3	4	0051794	0.600022	0.083333
3	4	2000463	0.600022	0.108108
3	4	0031526	0.600022	0.157895
3	4	0042802	0.600022	1.000000
3	4	0045471	0.600022	0.066667
3	4	0016338	0.600022	1.000000
3	4	0043372	0.600022	0.020000
3	4	0046040	0.600022	0.027778
3	4	0009612	0.600022	0.100000
3	4	1990414	0.600022	0.031250
3	4	0097102	0.600022	0.025641
3	4	0005524	0.600022	0.105263
3	4	0030900	0.600022	0.111111
3	4	0005654	0.600022	0.263158
3	4	0007259	0.600022	0.095238
3	4	0015991	0.600022	0.043478
3	4	0051571	0.600022	0.025000
3	4	0046115	0.600022	0.038462
3	4	0045471	0.600022	1.000000
3	4	0016338	0.600022	1.000000
3	4	0002020	0.600022	0.600000
3	4	0005923	0.600022	1.000000
3	4	0042802	0.600022	1.000000
3	4	0050679	0.600022	0.066667
3	4	0016327	0.600022	1.000000
3	4	0000978	0.600022	0.117647
3	4	0033365	0.600022	0.076923
3	4	0045652	0.600022	0.058824
3	4	0005886	0.600022	1.000000
3	4	1901381	0.600022	0.055556
3	4	0048598	0.600022	0.238095
3	4	0046083	0.600022	0.047619
3	4	0097421	0.600022	0.291667
3	4	0005923	0.600022	1.000000
3	4	0016328	0.600022	1.000000
3	4	0005887	0.600022	1.000000
3	4	0086004	0.600022	0.060606
3	4	0001666	0.600022	0.111111
3	4	0016327	0.600022	1.000000
3	4	0070293	0.600022	1.000000
3	4	1902951	0.600022	0.090909
3	4	0072425	0.600022	0.045455
3	4	0007565	0.600022	1.000000
3	4	0010933	0.600022	0.064516
3	4	0031532	0.600022	0.090909
3	4	0034244	0.600022	0.035088
3	4	0071596	0.600022	0.033333
3	4	0006355	0.600022	0.108108
3	4	0030496	0.600022	0.428571
3	4	0007613	0.600022	0.117647
3	4	0005515	0.600022	1.000000
3	4	0033270	0.600022	1.000000
3	4	0098609	0.600022	1.000000
3	4	0032570	0.600022	0.352941
3	4	0005911	0.600022	1.000000
3	4	0016358	0.600022	0.333333
3	4	0043209	0.600022	0.666667
3	4	0043220	0.600022	1.000000
3	4	0006378	0.600022	0.064516
3	4	0005634	0.600022	0.280000
3	4	0005634	0.600022	0.280000
3	4	0048562	0.600022	0.333333
3	4	0071260	0.600022	0.129032
3	4	0006635	0.600022	0.054054
3	4	0005886	0.600022	1.000000
3	4	0032873	0.600022	0.061538
3	4	0019661	0.600022	0.019417
3	4	0005515	0.600022	1.000000
3	4	0005737	0.600022	0.333333
3	4	0005634	0.600022	0.230769
3	4	0030217	0.600022	0.080000
3	4	0060741	0.600022	0.037037
3	4	0060740	0.600022	0.034483
3	4	0005886	0.600022	1.000000
3	4	0016021	0.600022	1.000000
3	4	0004675	0.600022	0.041667
3	4	1904851	0.600022	0.047619
3	4	0043030	0.600022	0.076923
3	4	0045471	0.600022	1.000000
3	4	2000147	0.600022	1.000000
3	4	0001938	0.600022	0.666667
3	4	0061098	0.600022	0.133333
3	4	1903007	0.600022	0.157895
3	4	0016327	0.600022	1.000000
3	4	0005886	0.600022	1.000000
3	4	0018149	0.600022	0.043478
3	4	0003677	0.600022	0.285714
3	4	0035011	0.600022	0.066667
3	4	0007162	0.600022	1.000000
3	4	0005764	0.600022	0.176471
3	4	0032463	0.600022	1.000000
3	4	0016328	0.600022	1.000000
3	4	0061153	0.600022	0.052632
3	4	0048565	0.600022	0.062500
3	4	0050253	0.600022	0.058824
3	4	0002121	0.600022	0.076923
3	4	0098900	0.600022	0.000000
3	4	0016021	0.600022	1.000000
3	4	0016327	0.600022	1.000000
3	4	0016323	0.600022	1.000000
3	4	0005515	0.600022	1.000000
3	4	0072602	0.600022	0.000000
3	4	0021530	0.600022	0.000000
3	4	0001773	0.600022	0.000000
3	4	0018027	0.600022	0.000000
3	4	0005737	0.600022	0.500000
3	4	0007411	0.600022	0.095238
3	4	0045216	0.600022	1.000000
3	4	0030890	0.600022	0.032258
3	4	0070100	0.600022	0.040000
3	4	0043231	0.600022	1.000000
3	4	0097746	0.600022	0.055556
3	4	0001618	0.600022	1.000000
3	4	0005198	0.600022	1.000000
3	4	0034125	0.600022	0.034483
3	4	0004722	0.600022	0.062500
3	4	0051247	0.600022	0.235294
3	4	0001503	0.600022	1.000000
3	4	0000278	0.600022	0.166667
3	4	0005634	0.600022	0.090909
3	4	0034198	0.600022	0.052632
3	4	0016575	0.600022	0.035714
3	4	0003682	0.600022	0.500000
3	4	0018153	0.600022	0.043478
3	4	0032543	0.600022	0.033333
3	4	0003993	0.600022	0.066667
3	4	0046703	0.600022	1.000000
3	4	0001765	0.600022	1.000000
3	4	1902771	0.600022	0.090909
3	4	0005829	0.600022	0.333333
3	4	0015399	0.600022	0.111111
3	4	0048705	0.600022	0.050000
3	4	0016575	0.600022	0.121212
3	4	0015721	0.600022	0.130435
3	4	0005737	0.600022	0.428571
3	4	0009636	0.600022	0.076923
3	4	0042127	0.600022	0.357143
3	4	0005654	0.600022	0.157895
3	4	0044212	0.600022	0.222222
3	4	0060066	0.600022	0.045455
3	4	0008355	0.600022	0.052632
3	4	0035239	0.600022	0.058824
3	4	0071374	0.600022	0.055556
3	4	0070062	0.600022	1.000000
3	4	0005634	0.600022	1.000000
3	4	0051881	0.600022	1.000000
3	4	0005634	0.600022	1.000000
3	4	0045669	0.600022	1.000000
3	4	0005375	0.600022	0.325000
3	4	0005635	0.600022	1.000000
3	4	0005739	0.600022	1.000000
3	4	0048471	0.600022	1.000000
3	4	0005247	0.600022	1.000000
3	4	0090116	0.600022	0.034483
3	4	0010002	0.600022	0.052632
3	4	0033595	0.600022	0.055556
3	4	0030593	0.600022	0.066667
3	4	0030496	0.600022	1.000000
3	4	0035264	0.600022	1.000000
3	4	0035725	0.600022	0.277778
3	4	0000122	0.600022	0.130435
3	4	0005737	0.600022	1.000000
3	4	0008626	0.600022	0.173913
3	4	0007224	0.600022	0.200000
3	4	0007035	0.600022	1.000000
3	4	1903944	0.600022	0.240000
3	4	0030915	0.600022	0.458333
3	4	0009566	0.600022	1.000000
3	4	0043473	0.600022	0.142857
3	4	0060072	0.600022	0.361702
3	4	0005783	0.600022	1.000000
3	4	0005634	0.600022	1.000000
3	4	0009953	0.600022	0.272727
3	4	0042802	0.600022	0.750000
3	4	0030036	0.600022	0.153846
3	4	0046847	0.600022	0.137931
3	4	0009267	0.600022	0.173913
3	4	0006821	0.600022	1.000000
3	4	0005254	0.600022	1.000000
3	4	0002717	0.600022	0.085714
3	4	0005739	0.600022	1.000000
3	4	0015630	0.600022	1.000000
3	4	0016020	0.600022	0.400000
3	4	1905327	0.600022	0.294118
3	4	0071407	0.600022	0.375000
3	4	0010739	0.600022	0.137931
3	4	1903076	0.600022	0.190476
3	4	0010863	0.600022	0.074074
3	4	0004707	0.600022	0.083333
3	4	0045121	0.600022	0.333333
3	4	0006259	0.600022	0.076923
3	4	0005634	0.600022	1.000000
3	4	0070328	0.600022	0.090909
3	4	0005794	0.600022	1.000000
3	4	0007605	0.600022	1.000000
3	4	0003714	0.600022	0.033898
3	4	0071451	0.600022	0.083333
3	4	0050731	0.600022	0.029412
3	4	0048661	0.600022	0.076923
3	4	0045892	0.600022	0.026316
3	4	0045944	0.600022	0.025641
3	4	0050885	0.600022	1.000000
3	4	0002024	0.600022	1.000000
3	4	0005794	0.600022	1.000000
3	4	0032591	0.600022	0.233333
3	4	0007250	0.600022	0.030303
3	4	2000019	0.600022	0.055556
3	4	0003136	0.600022	0.076190
3	4	0032137	0.600022	0.027778
3	4	0010468	0.600022	1.000000
3	4	0043524	0.600022	1.000000
3	4	0005923	0.600022	0.111111
3	4	0005776	0.600022	1.000000
3	4	0030425	0.600022	0.583333
3	4	0005634	0.600022	1.000000
3	4	0006301	0.600022	0.266667
3	4	0016601	0.600022	0.588235
3	4	0008306	0.600022	1.000000
3	4	0001575	0.600022	1.000000
3	4	0008022	0.600022	0.750000
3	4	0030674	0.600022	0.600000
3	4	0006684	0.600022	1.000000
3	4	0007565	0.600022	0.166667
3	4	0005654	0.600022	1.000000
3	4	0005515	0.600022	1.000000
3	4	0043066	0.600022	1.000000
3	4	0006511	0.600022	0.321429
3	4	0045444	0.600022	0.222222
3	4	0045121	0.600022	1.000000
3	4	0000980	0.600022	0.111111
3	4	0061024	0.600022	1.000000
3	4	1901215	0.600022	0.625000
3	4	0043518	0.600022	0.320000
3	4	0051453	0.600022	1.000000
3	4	0003682	0.600022	0.500000
3	4	0004672	0.600022	0.275862
3	4	0032200	0.600022	0.500000
3	4	0019901	0.600022	0.500000
3	4	0005783	0.600022	1.000000
3	4	0005901	0.600022	1.000000
3	4	0005739	0.600022	0.785714
3	4	0098978	0.600022	0.166667
3	4	0030229	0.600022	0.666667
3	4	0072657	0.600022	1.000000
3	4	0031966	0.600022	1.000000
3	4	0030516	0.600022	0.152174
3	4	0060079	0.600022	0.407407
3	4	0035235	0.600022	1.000000
3	4	0055091	0.600022	0.285714
3	4	0030176	0.600022	1.000000
3	4	0008593	0.600022	1.000000
3	4	0005768	0.600022	1.000000
3	4	0005654	0.600022	1.000000
3	4	0005886	0.600022	1.000000
3	4	0007040	0.600022	1.000000
3	4	0042133	0.600022	1.000000
3	4	0045597	0.600022	0.266667
3	4	0006979	0.600022	1.000000
3	4	0006898	0.600022	1.000000
3	4	0045595	0.600022	0.363636
3	4	0006487	0.600022	0.258065
3	4	0051489	0.600022	1.000000
3	4	0031410	0.600022	1.000000
3	4	0034032	0.600022	0.400000
3	4	0005770	0.600022	1.000000
3	4	0005764	0.600022	1.000000
3	4	0010863	0.600022	0.250000
3	4	0040036	0.600022	0.727273
3	4	1905152	0.600022	0.083333
3	4	0032281	0.600022	0.296296
3	4	1905429	0.600022	0.117647
3	4	0070382	0.600022	0.777778
3	4	0031175	0.600022	0.217391
3	4	0005737	0.600022	1.000000
3	4	0030425	0.600022	0.583333
3	4	0008340	0.600022	1.000000
3	4	0006637	0.600022	0.309524
3	4	0001812	0.600022	0.086957
3	4	0072540	0.600022	0.094340
3	4	0031982	0.600022	1.000000
3	4	0097363	0.600022	0.125000
3	4	0032497	0.600022	0.090909
3	4	0043565	0.600022	0.250000
3	4	0005537	0.600022	1.000000
3	4	1904426	0.600022	1.000000
3	4	0006816	0.600022	0.235294
3	4	0032206	0.600022	0.058824
3	4	0030314	0.600022	0.636364
3	4	0005794	0.600022	1.000000
3	4	0044295	0.600022	0.150000
3	4	0007030	0.600022	0.500000
3	4	0003183	0.600022	0.095238
3	4	0007040	0.600022	1.000000
3	4	0005886	0.600022	0.272727
3	4	0060336	0.600022	0.054054
3	4	0031995	0.600022	0.500000
3	4	0005515	0.600022	1.000000
3	4	0019838	0.600022	0.750000
3	4	0005764	0.600022	1.000000
3	4	0097498	0.600022	0.090909
3	4	0007091	0.600022	0.062500
3	4	0071307	0.600022	0.080000
3	4	0050772	0.600022	0.100000
3	4	0007042	0.600022	1.000000
3	4	0042803	0.600022	1.000000
3	4	0048174	0.600022	0.071429
3	4	0001573	0.600022	1.000000
3	4	0044265	0.600022	1.000000
3	4	0007623	0.600022	0.142857
3	4	0005788	0.600022	1.000000
3	4	0048662	0.600022	0.148148
3	4	1901341	0.600022	0.080000
3	4	0031340	0.600022	0.193548
3	4	0045859	0.600022	0.354839
3	4	0045022	0.600022	0.066667
3	4	0005783	0.600022	1.000000
3	4	0015075	0.600022	0.066667
3	4	0032429	0.600022	0.083333
3	4	0005654	0.600022	0.428571
3	4	0035584	0.600022	0.181818
3	4	0005515	0.600022	1.000000
3	4	0060041	0.600022	1.000000
3	4	0060052	0.600022	1.000000
3	4	0001306	0.600022	1.000000
3	4	0050884	0.600022	1.000000
3	4	0050885	0.600022	1.000000
3	4	0070095	0.600022	0.285714
3	4	0030509	0.600022	0.083333
3	4	0044267	0.600022	1.000000
3	4	0008344	0.600022	1.000000
3	4	0050773	0.600022	0.333333
3	4	0042803	0.600022	0.500000
3	4	0060348	0.600022	0.600000
3	4	0044257	0.600022	1.000000
3	4	0050881	0.600022	1.000000
3	4	0031234	0.600022	0.217391
3	4	0045892	0.600022	0.146341
3	4	0001841	0.600022	0.269231
3	4	0008353	0.600022	0.413793
3	4	0044212	0.600022	0.222222
3	4	0035176	0.600022	1.000000
3	4	0045494	0.600022	1.000000
3	4	2000300	0.600022	0.121212
3	4	0051935	0.600022	1.000000
3	4	0005783	0.600022	1.000000
3	4	1902741	0.600022	0.093023
3	4	1990904	0.600022	0.071429
3	4	0000187	0.600022	0.061538
3	4	0021522	0.600022	1.000000
3	4	0016504	0.600022	0.093023
3	4	0061428	0.600022	0.096774
3	4	0030176	0.600022	0.343750
3	4	0005515	0.600022	1.000000
3	4	0071158	0.600022	0.315789
3	4	0098982	0.600022	1.000000
3	4	0005509	0.600022	1.000000
3	4	0019894	0.600022	1.000000
3	4	0005886	0.600022	0.428571
3	4	0022404	0.600022	0.111111
3	4	0035791	0.600022	0.222222
3	4	0001558	0.600022	1.000000
3	4	0016321	0.600022	0.061538
3	4	0045211	0.600022	1.000000
3	4	0099061	0.600022	1.000000
3	4	0070699	0.600022	0.375000
3	4	0090128	0.600022	1.000000
3	4	0005576	0.600022	1.000000
3	4	0050806	0.600022	1.000000
3	4	0005615	0.600022	1.000000
3	4	0008270	0.600022	0.625000
3	4	0035855	0.600022	0.068966
3	4	0048754	0.600022	0.047619
3	4	0098845	0.600022	1.000000
3	4	0016021	0.600022	1.000000
3	4	0016505	0.600022	0.127660
3	4	0019402	0.600022	0.090909
3	4	0019800	0.600022	0.052632
3	4	0060426	0.600022	0.050000
3	4	0005887	0.600022	0.444444
3	4	0005737	0.600022	1.000000
3	4	0005829	0.600022	0.750000
3	4	0001827	0.600022	0.025641
3	4	0005515	0.600022	1.000000
3	4	0045892	0.600022	1.000000
3	4	0000139	0.600022	0.428571
3	4	0035602	0.600022	0.096774
3	4	0003714	0.600022	1.000000
3	4	0046922	0.600022	0.028571
3	4	1902166	0.600022	0.092308
3	4	0050975	0.600022	0.037037
3	4	0005524	0.600022	0.105263
3	4	0032496	0.600022	0.080000
3	4	0007628	0.600022	1.000000
3	4	0071206	0.600022	1.000000
3	4	0031133	0.600022	1.000000
3	4	0030246	0.600022	1.000000
3	4	0003924	0.600022	0.100000
3	4	0048168	0.600022	1.000000
3	4	0007165	0.600022	0.235294
3	4	0005102	0.600022	0.750000
3	4	0045860	0.600022	0.404255
3	4	0010954	0.600022	1.000000
3	4	0031639	0.600022	0.153846
3	4	0019904	0.600022	0.750000
3	4	0031623	0.600022	1.000000
3	4	0050804	0.600022	0.727273
3	4	0042803	0.600022	0.500000
3	4	0007411	0.600022	1.000000
3	4	0030036	0.600022	0.600000
3	4	0036124	0.600022	0.159091
3	4	0043403	0.600022	0.103448
3	4	0007160	0.600022	1.000000
3	4	0010769	0.600022	1.000000
3	4	0043621	0.600022	1.000000
3	4	0051228	0.600022	0.421053
3	4	0038016	0.600022	0.941176
3	4	0001934	0.600022	0.513514
3	4	0043005	0.600022	1.000000
3	4	0048710	0.600022	1.000000
3	4	0060168	0.600022	1.000000
3	4	0005783	0.600022	0.214286
3	4	1903243	0.600022	0.127660
3	4	0007179	0.600022	0.129032
3	4	1900745	0.600022	0.333333
3	4	0002438	0.600022	0.071429
3	4	0071404	0.600022	0.117647
3	4	0065003	0.600022	0.363636
3	4	0042802	0.600022	0.750000
3	4	0072289	0.600022	0.096774
3	4	0002485	0.600022	0.071429
3	4	0051591	0.600022	0.066667
3	4	0019933	0.600022	0.121951
3	4	0019899	0.600022	0.300000
3	4	0048024	0.600022	0.090909
3	4	0007399	0.600022	1.000000
3	4	0042802	0.600022	0.300000
3	4	0007411	0.600022	1.000000
3	4	0001942	0.600022	0.333333
3	4	0098632	0.600022	1.000000
3	4	0046635	0.600022	0.076923
3	4	0040018	0.600022	0.121951
3	4	0001915	0.600022	0.071429
3	4	1903974	0.600022	0.095238
3	4	0043982	0.600022	0.083333
3	4	0002277	0.600022	0.066667
3	4	1902410	0.600022	1.000000
3	4	0005813	0.600022	1.000000
3	4	0042531	0.600022	0.017857
3	4	0051299	0.600022	1.000000
3	4	0007099	0.600022	1.000000
3	4	0008021	0.600022	0.304348
3	4	2000184	0.600022	0.021739
3	4	0009956	0.600022	0.052632
3	4	0046649	0.600022	0.125000
3	4	0070536	0.600022	0.066667
3	4	0030185	0.600022	0.045455
3	4	0072577	0.600022	0.000000
3	4	0017119	0.600022	1.000000
3	4	1904465	0.600022	0.000000
3	4	1900364	0.600022	0.000000
3	4	0018401	0.600022	0.000000
3	4	1904058	0.600022	0.000000
3	4	0005576	0.600022	1.000000
3	4	1990180	0.600022	0.064516
3	4	0032963	0.600022	1.000000
3	4	0070372	0.600022	0.121212
3	4	0005634	0.600022	0.642857
3	4	0007059	0.600022	0.285714
3	4	0032400	0.600022	0.142857
3	4	0005887	0.600022	0.136364
3	4	0045022	0.600022	0.076923
3	4	0003923	0.600022	0.142857
3	4	0006511	0.600022	0.076923
3	4	0030020	0.600022	1.000000
3	4	0007601	0.600022	0.250000
3	4	0071310	0.600022	1.000000
3	4	0008217	0.600022	1.000000
3	4	0071548	0.600022	0.272727
3	4	0120170	0.600022	0.400000
3	4	0030199	0.600022	1.000000
3	4	0042428	0.600022	0.115385
3	4	0002025	0.600022	0.363636
3	4	0048468	0.600022	0.272727
3	4	2000570	0.600022	0.105263
3	4	0048489	0.600022	0.055556
3	4	0045202	0.600022	0.333333
3	4	0062023	0.600022	1.000000
3	4	0071873	0.600022	1.000000
3	4	0005869	0.600022	0.291667
3	4	0030282	0.600022	1.000000
3	4	0005515	0.600022	1.000000
3	4	0001503	0.600022	0.272727
3	4	0071407	0.600022	0.800000
3	4	0071230	0.600022	1.000000
3	4	0019934	0.600022	0.647059
3	4	0046975	0.600022	0.083333
3	4	0006468	0.600022	0.100000
3	4	1901837	0.600022	0.081633
3	4	0005587	0.600022	1.000000
3	4	0005794	0.600022	0.857143
3	4	0016604	0.600022	0.450000
3	4	0031012	0.600022	1.000000
3	4	0007519	0.600022	0.411765
3	4	0005654	0.600022	0.500000
3	4	0005588	0.600022	1.000000
3	4	0008283	0.600022	1.000000
3	4	0034157	0.600022	0.117647
3	4	1905564	0.600022	0.190476
3	4	0045618	0.600022	0.200000
3	4	0045892	0.600022	0.132353
3	4	0046641	0.600022	0.093023
3	4	0001501	0.600022	1.000000
3	4	0030199	0.600022	1.000000
3	4	0006919	0.600022	1.000000
3	4	0045779	0.600022	0.272727
3	4	0043231	0.600022	1.000000
3	4	0062023	0.600022	1.000000
3	4	0030426	0.600022	0.150000
3	4	0001010	0.600022	0.272727
3	4	0005615	0.600022	1.000000
3	4	0060348	0.600022	0.777778
3	4	0005604	0.600022	1.000000
3	4	0016890	0.600022	0.064516
3	4	0006533	0.600022	0.060606
3	4	0008354	0.600022	0.088235
3	4	0001162	0.600022	0.090909
3	4	1904888	0.600022	1.000000
3	4	0032868	0.600022	0.142857
3	4	0007157	0.600022	1.000000
3	4	0009792	0.600022	1.000000
3	4	0005634	0.600022	1.000000
3	4	0071549	0.600022	0.057143
3	4	0006511	0.600022	0.038462
3	4	0021895	0.600022	0.227273
3	4	0031752	0.600022	0.200000
3	4	0042056	0.600022	1.000000
3	4	0016458	0.600022	0.088235
3	4	0005813	0.600022	0.368421
3	4	0005922	0.600022	0.166667
3	4	0002711	0.600022	0.093023
3	4	0045722	0.600022	0.085106
3	4	0010705	0.600022	0.068182
3	4	0030169	0.600022	1.000000
3	4	0018685	0.600022	0.076923
3	4	1904263	0.600022	0.272727
3	4	0003682	0.600022	0.285714
3	4	0006955	0.600022	1.000000
3	4	0009411	0.600022	0.250000
3	4	0016324	0.600022	0.066667
3	4	0050773	0.600022	0.125000
3	4	0007500	0.600022	0.058824
3	4	0048515	0.600022	0.071429
3	4	0008329	0.600022	1.000000
3	4	0030220	0.600022	0.074074
3	4	0050830	0.600022	1.000000
3	4	0043547	0.600022	0.058824
3	4	0008340	0.600022	1.000000
3	4	0050832	0.600022	1.000000
3	4	0006744	0.600022	1.000000
3	4	0050829	0.600022	1.000000
3	4	0016765	0.600022	1.000000
3	4	0002793	0.600022	0.052632
3	4	0001784	0.600022	0.111111
3	4	0017046	0.600022	0.111111
3	4	0032760	0.600022	0.052632
3	4	1904648	0.600022	0.062500
3	4	0040029	0.600022	0.071429
3	4	0030321	0.600022	0.058824
3	4	0015867	0.600022	0.064516
3	4	0007179	0.600022	0.058824
3	4	0006468	0.600022	0.033333
3	4	0001158	0.600022	0.133333
3	4	2000041	0.600022	0.022727
3	4	1903055	0.600022	0.047619
3	4	0016209	0.600022	0.086957
3	4	1901223	0.600022	0.034483
3	4	0006906	0.600022	0.038462
3	4	0018343	0.600022	1.000000
3	4	0045598	0.600022	0.083333
3	4	0004129	0.600022	1.000000
3	4	1990869	0.600022	0.125000
3	4	0008535	0.600022	1.000000
3	4	0030879	0.600022	0.071429
3	4	0005829	0.600022	1.000000
3	4	0033605	0.600022	0.045455
3	4	0043433	0.600022	0.034483
3	4	0031100	0.600022	0.071429
3	4	0005634	0.600022	0.692308
3	4	0006954	0.600022	0.100000
3	4	0005739	0.600022	1.000000
3	4	0007005	0.600022	1.000000
3	4	0002758	0.600022	0.062500
3	4	0001894	0.600022	0.076923
3	4	0061099	0.600022	0.020833
3	4	0060716	0.600022	0.032258
3	4	0031463	0.600022	0.277778
3	4	0060348	0.600022	0.050000
3	4	0002082	0.600022	1.000000
3	4	0003097	0.600022	0.057143
3	4	0002523	0.600022	0.080000
3	4	0018153	0.600022	0.064516
3	4	0072719	0.600022	0.086957
3	4	0044297	0.600022	0.428571
3	4	0004322	0.600022	1.000000
3	4	0006355	0.600022	0.071429
3	4	0051087	0.600022	1.000000
3	4	0002244	0.600022	0.388889
3	4	0005507	0.600022	1.000000
3	4	0005634	0.600022	0.230769
3	4	0030331	0.600022	0.230769
3	4	0004175	0.600022	0.222222
3	4	0007584	0.600022	1.000000
3	4	0000711	0.600022	0.043478
3	4	0001666	0.600022	0.181818
3	4	0046658	0.600022	1.000000
3	4	0001541	0.600022	0.318182
3	4	0000792	0.600022	0.166667
3	4	0055072	0.600022	1.000000
3	4	0010977	0.600022	0.139535
3	4	2001205	0.600022	0.050000
3	4	2000525	0.600022	0.060606
3	4	0001680	0.600022	0.068966
3	4	0007015	0.600022	0.156250
3	4	0005515	0.600022	1.000000
3	4	0048471	0.600022	1.000000
3	4	0015629	0.600022	0.588235
3	4	0006417	0.600022	1.000000
3	4	0048477	0.600022	0.132075
3	4	0003729	0.600022	1.000000
3	4	0048168	0.600022	1.000000
3	4	0005739	0.600022	0.692308
3	4	0090245	0.600022	0.087719
3	4	0045727	0.600022	1.000000
3	4	0007130	0.600022	1.000000
3	4	0005515	0.600022	1.000000
3	4	1900365	0.600022	1.000000
3	4	1900273	0.600022	0.555556
3	4	0001525	0.600022	0.122449
3	4	0045893	0.600022	0.558140
3	4	0045202	0.600022	1.000000
3	4	0071222	0.600022	1.000000
3	4	0005515	0.600022	1.000000
3	4	0045976	0.600022	0.285714
3	4	0035005	0.600022	0.094595
3	4	0003723	0.600022	1.000000
3	4	0045348	0.600022	0.750000
3	4	0003730	0.600022	1.000000
3	4	0051770	0.600022	1.000000
3	4	0009791	0.600022	0.125000
3	4	0000900	0.600022	1.000000
3	4	0033574	0.600022	0.250000
3	4	0000978	0.600022	0.294118
3	4	0005789	0.600022	0.428571
3	4	0043325	0.600022	0.181818
3	4	0005634	0.600022	1.000000
3	4	0016331	0.600022	0.106383
3	4	0005507	0.600022	0.250000
3	4	0008135	0.600022	1.000000
3	4	0010976	0.600022	1.000000
3	4	0072282	0.600022	0.083333
3	4	0070584	0.600022	0.142857
3	4	0016021	0.600022	0.400000
3	4	1990124	0.600022	1.000000
3	4	0062009	0.600022	0.083333
3	4	0030073	0.600022	1.000000
3	4	0007097	0.600022	0.307692
3	4	0043195	0.600022	1.000000
3	4	0045202	0.600022	1.000000
3	4	0043025	0.600022	1.000000
3	4	0031201	0.600022	1.000000
3	4	0016255	0.600022	0.026667
3	4	0099003	0.600022	1.000000
3	4	0005515	0.600022	0.750000
3	4	0010629	0.600022	0.125000
3	4	0046597	0.600022	0.111111
3	4	0070032	0.600022	1.000000
3	4	0098794	0.600022	1.000000
3	4	0022010	0.600022	0.040816
3	4	0016079	0.600022	1.000000
3	4	0098978	0.600022	1.000000
3	4	0098685	0.600022	1.000000
3	4	0098685	0.600022	1.000000
3	4	0031630	0.600022	1.000000
3	4	0048384	0.600022	0.160000
3	4	0071222	0.600022	0.040816
3	4	0048670	0.600022	0.092593
3	4	0070542	0.600022	0.076923
3	4	0048679	0.600022	0.086207
3	4	0007204	0.600022	0.088889
3	4	0031091	0.600022	0.421053
3	4	0005654	0.600022	0.555556
3	4	0031201	0.600022	1.000000
3	4	0000149	0.600022	1.000000
3	4	0030073	0.600022	1.000000
3	4	0045202	0.600022	1.000000
3	4	0030054	0.600022	0.333333
3	4	0051138	0.600022	0.071429
3	4	0005326	0.600022	1.000000
3	4	0016079	0.600022	1.000000
3	4	0005829	0.600022	1.000000
3	4	0030215	0.600022	0.500000
3	4	0030858	0.600022	0.148148
3	4	0120058	0.600022	0.120000
3	4	0048711	0.600022	0.081633
3	4	2001258	0.600022	0.138889
3	4	0035690	0.600022	0.066667
3	4	0098993	0.600022	1.000000
3	4	0021558	0.600022	0.058824
3	4	0072560	0.600022	0.034483
3	4	0071277	0.600022	1.000000
3	4	0022008	0.600022	0.105263
3	4	0005737	0.600022	1.000000
3	4	0000783	0.600022	0.612903
3	4	0030054	0.600022	1.000000
3	4	0046697	0.600022	0.031250
3	4	0042274	0.600022	0.066667
3	4	0030971	0.600022	1.000000
3	4	0010033	0.600022	0.400000
3	4	0004674	0.600022	1.000000
3	4	0050901	0.600022	0.080000
3	4	0005925	0.600022	1.000000
3	4	0070633	0.600022	0.071429
3	4	0015630	0.600022	0.500000
3	4	0005886	0.600022	1.000000
3	4	0032963	0.600022	0.083333
3	4	0045141	0.600022	0.048780
3	4	0030335	0.600022	1.000000
3	4	0021561	0.600022	0.043478
3	4	0000790	0.600022	0.730769
3	4	0034976	0.600022	0.285714
3	4	0006364	0.600022	0.058824
3	4	0050731	0.600022	0.351852
3	4	0030674	0.600022	1.000000
3	4	0071476	0.600022	0.411765
3	4	0005634	0.600022	1.000000
3	4	0030663	0.600022	0.266667
3	4	0005739	0.600022	0.692308
3	4	0016064	0.600022	0.100000
3	4	0047101	0.600022	0.076923
3	4	0071542	0.600022	0.086957
3	4	0004517	0.600022	0.071429
3	4	0052047	0.600022	0.066667
3	4	0007585	0.600022	0.076923
3	4	1990443	0.600022	0.060606
3	4	0060325	0.600022	0.050000
3	4	0006913	0.600022	0.050000
3	4	0090188	0.600022	0.058824
3	4	0003677	0.600022	1.000000
3	4	0005794	0.600022	1.000000
3	4	0000977	0.600022	1.000000
3	4	0090222	0.600022	0.032258
3	4	0050900	0.600022	0.047619
3	4	0001880	0.600022	0.190476
3	4	0045944	0.600022	1.000000
3	4	0034122	0.600022	0.074074
3	4	0003677	0.600022	1.000000
3	4	0001228	0.600022	1.000000
3	4	0042493	0.600022	0.066667
3	4	0035004	0.600022	0.033333
3	4	0042256	0.600022	0.035714
3	4	0014002	0.600022	0.272727
3	4	0060612	0.600022	1.000000
3	4	0000785	0.600022	0.411765
3	4	0030182	0.600022	0.357143
3	4	0005615	0.600022	0.076923
3	4	0003700	0.600022	1.000000
3	4	0045893	0.600022	1.000000
3	4	2000020	0.600022	0.088889
3	4	0030275	0.600022	0.038462
3	4	0034366	0.600022	0.052632
3	4	0046621	0.600022	0.090909
3	4	0002039	0.600022	1.000000
3	4	0009986	0.600022	0.428571
3	4	0003713	0.600022	1.000000
3	4	0005768	0.600022	0.470588
3	4	0045359	0.600022	0.446809
3	4	0005737	0.600022	1.000000
3	4	0045121	0.600022	0.125000
3	4	0006915	0.600022	0.166667
3	4	0004175	0.600022	0.320000
3	4	0048631	0.600022	0.166667
3	4	0005667	0.600022	1.000000
3	4	0001228	0.600022	1.000000
3	4	0048525	0.600022	1.000000
3	4	0005515	0.600022	1.000000
3	4	0008270	0.600022	1.000000
3	4	0001085	0.600022	1.000000
3	4	0007098	0.600022	0.135135
3	4	0016936	0.600022	0.400000
3	4	0061792	0.600022	0.138889
3	4	0060355	0.600022	1.000000
3	4	0018076	0.600022	1.000000
3	4	0005509	0.600022	0.625000
3	4	0060126	0.600022	0.153846
3	4	2000484	0.600022	0.171429
3	4	0071356	0.600022	0.500000
3	4	0019785	0.600022	0.296296
3	4	0019217	0.600022	0.304348
3	4	1903364	0.600022	0.333333
3	4	0021513	0.600022	0.166667
3	4	0097105	0.600022	0.125000
3	4	1901998	0.600022	0.166667
3	4	0045663	0.600022	0.428571
3	4	0004402	0.600022	1.000000
3	4	0051091	0.600022	1.000000
3	4	0005515	0.600022	1.000000
3	4	0042473	0.600022	0.173913
3	4	0007283	0.600022	0.125000
3	4	0030324	0.600022	0.214286
3	4	0048732	0.600022	0.272727
3	4	0051117	0.600022	0.600000
3	4	0045202	0.600022	0.333333
3	4	0043536	0.600022	0.240000
3	4	0003700	0.600022	1.000000
3	4	0045824	0.600022	0.200000
3	4	0030054	0.600022	0.333333
3	4	0042975	0.600022	1.000000
3	4	0003684	0.600022	1.000000
3	4	0016604	0.600022	1.000000
3	4	0017056	0.600022	0.076923
3	4	0031016	0.600022	0.272727
3	4	0007267	0.600022	0.166667
3	4	0045638	0.600022	0.173913
3	4	0019899	0.600022	0.750000
3	4	0046622	0.600022	0.222222
3	4	0014032	0.600022	0.136364
3	4	0016477	0.600022	0.111111
3	4	0000795	0.600022	0.793103
3	4	0045669	0.600022	0.333333
3	4	0035603	0.600022	0.270270
3	4	0003682	0.600022	1.000000
3	4	0009414	0.600022	0.230769
3	4	0034640	0.600022	0.076923
3	4	0045358	0.600022	1.000000
3	4	0015277	0.600022	0.063291
3	4	0048305	0.600022	0.064516
3	4	0098978	0.600022	0.142857
3	4	0071346	0.600022	0.074074
3	4	0043403	0.600022	0.062500
3	4	0016324	0.600022	0.545455
3	4	0035253	0.600022	1.000000
3	4	0031102	0.600022	0.181818
3	4	0009790	0.600022	0.153846
3	4	0001701	0.600022	0.125000
3	4	0008144	0.600022	0.500000
3	4	0051656	0.600022	1.000000
3	4	0010457	0.600022	1.000000
3	4	0006874	0.600022	0.166667
3	4	0005814	0.600022	1.000000
3	4	0043531	0.600022	0.117647
3	4	0007098	0.600022	1.000000
3	4	0003779	0.600022	1.000000
3	4	0005515	0.600022	1.000000
3	4	0010669	0.600022	1.000000
3	4	0010838	0.600022	0.214286
3	4	0045066	0.600022	0.068966
3	4	0090135	0.600022	0.352941
3	4	0043433	0.600022	0.095238
3	4	0006559	0.600022	0.044444
3	4	0051413	0.600022	0.055556
3	4	0030490	0.600022	0.083333
3	4	0008094	0.600022	0.066667
3	4	0008021	0.600022	0.333333
3	4	0098978	0.600022	1.000000
3	4	0016604	0.600022	1.000000
3	4	0045893	0.600022	0.944444
3	4	0007165	0.600022	0.714286
3	4	0008584	0.600022	0.113208
3	4	0043524	0.600022	0.200000
3	4	0098971	0.600022	0.037037
3	4	0045944	0.600022	1.000000
3	4	0055037	0.600022	0.444444
3	4	0004012	0.600022	0.075000
3	4	1902631	0.600022	1.000000
3	4	0032793	0.600022	1.000000
3	4	0030425	0.600022	1.000000
3	4	0044877	0.600022	0.285714
3	4	0070301	0.600022	0.121212
3	4	0001618	0.600022	0.100000
3	4	1900273	0.600022	1.000000
3	4	0019899	0.600022	0.428571
3	4	0043153	0.600022	1.000000
3	4	0072389	0.600022	0.032258
3	4	0030154	0.600022	0.121951
3	4	0004767	0.600022	0.071429
3	4	0004020	0.600022	0.076923
3	4	0019900	0.600022	1.000000
3	4	0007229	0.600022	0.230769
3	4	0030659	0.600022	0.454545
3	4	0042803	0.600022	0.500000
3	4	0000976	0.600022	1.000000
3	4	0000209	0.600022	0.047619
3	4	0042632	0.600022	0.500000
3	4	0042754	0.600022	1.000000
3	4	2000323	0.600022	1.000000
3	4	0005771	0.600022	0.526316
3	4	0021819	0.600022	0.047619
3	4	0071949	0.600022	1.000000
3	4	0003779	0.600022	0.600000
3	4	0003697	0.600022	1.000000
3	4	0016607	0.600022	1.000000
3	4	0045087	0.600022	0.200000
3	4	0006298	0.600022	0.076923
3	4	0001503	0.600022	0.200000
3	4	0033077	0.600022	0.066667
3	4	0048680	0.600022	0.078125
3	4	0005198	0.600022	0.250000
3	4	0005654	0.600022	1.000000
3	4	0071456	0.600022	0.176471
3	4	2000850	0.600022	1.000000
3	4	1900149	0.600022	0.081081
3	4	0042593	0.600022	1.000000
3	4	0086036	0.600022	0.333333
3	4	0045892	0.600022	1.000000
3	4	0035041	0.600022	0.045455
3	4	0000122	0.600022	1.000000
3	4	0003677	0.600022	1.000000
3	4	0099561	0.600022	0.083333
3	4	0034969	0.600022	0.030303
3	4	1990414	0.600022	0.066667
3	4	0005515	0.600022	1.000000
3	4	0033622	0.600022	0.727273
3	4	0010941	0.600022	1.000000
3	4	0008092	0.600022	1.000000
3	4	0010629	0.600022	1.000000
3	4	0009986	0.600022	1.000000
3	4	0030334	0.600022	0.400000
3	4	0010259	0.600022	1.000000
3	4	1903078	0.600022	0.250000
3	4	0005794	0.600022	1.000000
3	4	0006309	0.600022	0.140625
3	4	0006468	0.600022	0.558824
3	4	0051260	0.600022	1.000000
3	4	0031398	0.600022	0.243243
3	4	0005737	0.600022	1.000000
3	4	0042803	0.600022	1.000000
3	4	0043273	0.600022	0.100000
3	4	0003700	0.600022	0.230769
3	4	0051092	0.600022	0.210526
3	4	0021559	0.600022	0.461538
3	4	0007266	0.600022	0.297297
3	4	0005515	0.600022	1.000000
3	4	0016323	0.600022	0.692308
3	4	0043292	0.600022	1.000000
3	4	0001666	0.600022	1.000000
3	4	0044877	0.600022	1.000000
3	4	0030424	0.600022	1.000000
3	4	0043197	0.600022	1.000000
3	4	0035064	0.600022	0.428571
3	4	0010997	0.600022	0.750000
3	4	0043066	0.600022	1.000000
3	4	0043231	0.600022	0.900000
3	4	0030285	0.600022	0.255814
3	4	0045666	0.600022	0.171429
3	4	0008017	0.600022	1.000000
3	4	0003342	0.600022	0.538462
3	4	0045295	0.600022	0.750000
3	4	0031109	0.600022	1.000000
3	4	0004190	0.600022	0.181818
3	4	0045722	0.600022	0.187500
3	4	0005737	0.600022	1.000000
3	4	0016020	0.600022	0.333333
3	4	0007568	0.600022	1.000000
3	4	0007517	0.600022	1.000000
3	4	0060561	0.600022	1.000000
3	4	0005515	0.600022	1.000000
3	4	0001771	0.600022	0.200000
3	4	0030307	0.600022	0.466667
3	4	0042803	0.600022	1.000000
3	4	0045202	0.600022	1.000000
3	4	0032793	0.600022	0.210526
3	4	0032387	0.600022	1.000000
3	4	0051400	0.600022	0.600000
3	4	0019510	0.600022	0.096386
3	4	0050729	0.600022	0.200000
3	4	0071459	0.600022	0.083333
3	4	0051291	0.600022	0.818182
3	4	0072606	0.600022	0.086957
3	4	1903361	0.600022	0.083333
3	4	0019221	0.600022	0.074074
3	4	0001570	0.600022	0.035714
3	4	0048471	0.600022	0.777778
3	4	0005615	0.600022	0.111111
3	4	0005743	0.600022	1.000000
3	4	0014047	0.600022	0.035088
3	4	0005737	0.600022	0.750000
3	4	0021615	0.600022	0.019231
3	4	0031768	0.600022	0.000000
3	4	1900025	0.600022	0.066667
3	4	0046968	0.600022	0.071429
3	4	0005125	0.600022	1.000000
3	4	0005158	0.600022	0.444444
3	4	0045639	0.600022	1.000000
3	4	0030868	0.600022	0.035714
3	4	1901215	0.600022	1.000000
3	4	0045944	0.600022	1.000000
3	4	0005615	0.600022	1.000000
3	4	0005783	0.600022	0.062500
3	4	0045104	0.600022	0.125000
3	4	0032092	0.600022	1.000000
3	4	0042803	0.600022	0.428571
3	4	0019899	0.600022	1.000000
3	4	2000251	0.600022	1.000000
3	4	0010657	0.600022	0.142857
3	4	0008284	0.600022	1.000000
3	4	0005130	0.600022	1.000000
3	4	0000122	0.600022	0.452381
3	4	0051091	0.600022	1.000000
3	4	0098794	0.600022	0.111111
3	4	0014068	0.600022	1.000000
3	4	0007147	0.600022	0.071429
3	4	0044613	0.600022	0.043478
3	4	0006749	0.600022	0.090909
3	4	0050953	0.600022	0.090909
3	4	0045199	0.600022	0.666667
3	4	0010989	0.600022	1.000000
3	4	0031462	0.600022	0.416667
3	4	0045779	0.600022	1.000000
3	4	0007283	0.600022	0.384615
3	4	0051787	0.600022	0.750000
3	4	0042127	0.600022	0.625000
3	4	0098978	0.600022	0.200000
3	4	0005654	0.600022	0.263158
3	4	0016787	0.600022	0.500000
3	4	0005903	0.600022	0.375000
3	4	0050765	0.600022	1.000000
3	4	0060368	0.600022	1.000000
3	4	0008284	0.600022	0.500000
3	4	0006366	0.600022	0.219512
3	4	0034236	0.600022	1.000000
3	4	0034236	0.600022	1.000000
3	4	0006816	0.600022	0.125000
3	4	0036126	0.600022	0.214286
3	4	0043406	0.600022	1.000000
3	4	0006814	0.600022	0.133333
3	4	0001540	0.600022	0.333333
3	4	0048167	0.600022	1.000000
3	4	0032991	0.600022	0.250000
3	4	0003197	0.600022	0.437500
3	4	0046329	0.600022	0.803922
3	4	0019903	0.600022	1.000000
3	4	0045918	0.600022	0.600000
3	4	0014902	0.600022	0.315789
3	4	0045926	0.600022	1.000000
3	4	1903515	0.600022	0.071429
3	4	0005230	0.600022	0.074074
3	4	0032495	0.600022	0.333333
3	4	0070064	0.600022	1.000000
3	4	0042802	0.600022	1.000000
3	4	0034334	0.600022	1.000000
3	4	0016020	0.600022	0.333333
3	4	0035332	0.600022	1.000000
3	4	0030218	0.600022	0.321429
3	4	0031625	0.600022	0.500000
3	4	0019870	0.600022	0.133333
3	4	0045197	0.600022	1.000000
3	4	0007346	0.600022	0.400000
3	4	0015269	0.600022	0.048780
3	4	0006607	0.600022	0.060606
3	4	0001750	0.600022	0.192308
3	4	0097421	0.600022	1.000000
3	4	0001662	0.600022	0.105263
3	4	0005829	0.600022	0.750000
3	4	0005737	0.600022	1.000000
3	4	0030318	0.600022	0.105263
3	4	0043524	0.600022	0.266667
3	4	1905818	0.600022	1.000000
3	4	0003677	0.600022	0.285714
3	4	0055062	0.600022	0.111111
3	4	0043123	0.600022	0.700000
3	4	0005515	0.600022	1.000000
3	4	0005737	0.600022	1.000000
3	4	0016301	0.600022	1.000000
3	4	0033574	0.600022	1.000000
3	4	0005634	0.600022	1.000000
3	4	0004712	0.600022	0.931034
3	4	0016581	0.600022	1.000000
3	4	0031519	0.600022	1.000000
3	4	0005956	0.600022	1.000000
3	4	0044319	0.600022	0.090909
3	4	0016580	0.600022	1.000000
3	4	0045732	0.600022	1.000000
3	4	0046848	0.600022	0.500000
3	4	0046777	0.600022	1.000000
3	4	0035584	0.600022	0.222222
3	4	0042802	0.600022	1.000000
3	4	0030307	0.600022	1.000000
3	4	0021987	0.600022	1.000000
3	4	0043065	0.600022	0.428571
3	4	0007157	0.600022	0.076923
3	4	0031398	0.600022	0.448276
3	4	0000301	0.600022	0.066667
3	4	0060009	0.600022	0.205882
3	4	0008017	0.600022	0.500000
3	4	0006995	0.600022	0.076923
3	4	0070836	0.600022	0.113208
3	4	0005737	0.600022	1.000000
3	4	0031464	0.600022	0.384615
3	4	0006919	0.600022	0.238095
3	4	0001085	0.600022	0.600000
3	4	0005509	0.600022	0.285714
3	4	0005634	0.600022	1.000000
3	4	0045663	0.600022	1.000000
3	4	0005737	0.600022	1.000000
3	4	2000134	0.600022	0.260870
3	4	0051092	0.600022	0.960000
3	4	0007420	0.600022	0.411765
3	4	0030018	0.600022	1.000000
3	4	0005737	0.600022	1.000000
3	4	0046877	0.600022	0.400000
3	4	0043426	0.600022	1.000000
3	4	0045944	0.600022	1.000000
3	4	0061629	0.600022	1.000000
3	4	0060216	0.600022	0.388889
3	4	0045893	0.600022	0.944444
3	4	0022409	0.600022	0.307692
3	4	0006897	0.600022	0.153846
3	4	0016236	0.600022	0.083333
3	4	0006979	0.600022	0.153846
3	4	0002026	0.600022	1.000000
3	4	0006486	0.600022	0.044444
3	4	1903919	0.600022	1.000000
3	4	0007147	0.600022	0.093750
3	4	0014047	0.600022	0.080000
3	4	0061732	0.600022	0.021739
3	4	0005641	0.600022	0.454545
3	4	0003713	0.600022	1.000000
3	4	0098684	0.600022	1.000000
3	4	0031100	0.600022	0.142857
3	4	0005903	0.600022	0.250000
3	4	0097470	0.600022	1.000000
3	4	0098978	0.600022	1.000000
3	4	0050728	0.600022	0.160000
3	4	0008017	0.600022	0.500000
3	4	0006465	0.600022	0.080000
3	4	0006703	0.600022	0.071429
3	4	0003697	0.600022	0.250000
3	4	0098831	0.600022	1.000000
3	4	0044877	0.600022	1.000000
3	4	0016081	0.600022	1.000000
3	4	0042974	0.600022	1.000000
3	4	0051260	0.600022	0.190476
3	4	0008076	0.600022	0.114286
3	4	0004190	0.600022	0.064516
3	4	1990904	0.600022	0.500000
3	4	2000377	0.600022	0.210526
3	4	0008360	0.600022	0.181818
3	4	0043025	0.600022	0.222222
3	4	0019433	0.600022	0.076923
3	4	0051256	0.600022	0.093023
3	4	0051059	0.600022	0.545455
3	4	0019534	0.600022	0.086957
3	4	0030791	0.600022	0.086957
3	4	0035065	0.600022	1.000000
3	4	0030336	0.600022	0.352941
3	4	0002083	0.600022	0.111111
3	4	0000978	0.600022	1.000000
3	4	0016584	0.600022	1.000000
3	4	0045944	0.600022	1.000000
3	4	0005515	0.600022	1.000000
3	4	1902895	0.600022	1.000000
3	4	0045892	0.600022	1.000000
3	4	0000122	0.600022	1.000000
3	4	0042752	0.600022	0.375000
3	4	0060325	0.600022	0.083333
3	4	0043035	0.600022	1.000000
3	4	0000775	0.600022	1.000000
3	4	0060529	0.600022	0.047619
3	4	0009048	0.600022	1.000000
3	4	0032743	0.600022	0.250000
3	4	0003779	0.600022	0.600000
3	4	0042974	0.600022	0.300000
3	4	1990182	0.600022	0.148148
3	4	0010628	0.600022	1.000000
3	4	0071224	0.600022	0.047619
3	4	0071459	0.600022	1.000000
3	4	0005770	0.600022	0.444444
3	4	0048859	0.600022	0.111111
3	4	0000381	0.600022	0.500000
3	4	0045893	0.600022	1.000000
3	4	0001228	0.600022	1.000000
3	4	0000793	0.600022	1.000000
3	4	0043565	0.600022	1.000000
3	4	0045893	0.600022	1.000000
3	4	0005654	0.600022	1.000000
3	4	0008283	0.600022	0.200000
3	4	0071312	0.600022	0.064516
3	4	0021813	0.600022	0.042553
3	4	0032691	0.600022	0.250000
3	4	0003273	0.600022	0.054054
3	4	0031017	0.600022	0.066667
3	4	0042491	0.600022	0.063830
3	4	0030027	0.600022	1.000000
3	4	0005916	0.600022	1.000000
3	4	0005912	0.600022	1.000000
3	4	0048864	0.600022	0.083333
3	4	0060048	0.600022	0.086957
3	4	0001711	0.600022	0.075000
3	4	0008013	0.600022	1.000000
3	4	0086073	0.600022	1.000000
3	4	0048471	0.600022	0.250000
3	4	0070914	0.600022	0.038462
3	4	0005515	0.600022	1.000000
3	4	0034058	0.600022	0.055556
3	4	0001541	0.600022	0.064516
3	4	0032331	0.600022	1.000000
3	4	0005515	0.600022	1.000000
3	4	0043195	0.600022	0.409091
3	4	0042734	0.600022	1.000000
3	4	1903544	0.600022	0.461538
3	4	0070602	0.600022	1.000000
3	4	0005635	0.600022	0.850000
3	4	0060947	0.600022	1.000000
3	4	0016328	0.600022	1.000000
3	4	0000462	0.600022	0.117647
3	4	0061549	0.600022	1.000000
3	4	0060173	0.600022	1.000000
3	4	0021551	0.600022	0.571429
3	4	0060769	0.600022	1.000000
3	4	0070369	0.600022	1.000000
3	4	0042826	0.600022	0.800000
3	4	0032991	0.600022	1.000000
3	4	0002052	0.600022	1.000000
3	4	0008286	0.600022	0.628571
3	4	0032506	0.600022	0.285714
3	4	0061630	0.600022	0.076923
3	4	0006915	0.600022	0.400000
3	4	0006312	0.600022	0.111111
3	4	0072033	0.600022	1.000000
3	4	0008284	0.600022	1.000000
3	4	0002027	0.600022	0.285714
3	4	0005667	0.600022	1.000000
3	4	0046849	0.600022	1.000000
3	4	0000781	0.600022	0.550000
3	4	0060039	0.600022	0.750000
3	4	0000723	0.600022	0.172414
3	4	0099566	0.600022	0.160000
3	4	1904888	0.600022	1.000000
3	4	0043025	0.600022	0.400000
3	4	0005938	0.600022	1.000000
3	4	0060412	0.600022	0.473684
3	4	0071681	0.600022	1.000000
3	4	0007076	0.600022	0.184211
3	4	0005730	0.600022	0.678571
3	4	0035255	0.600022	1.000000
3	4	0010827	0.600022	0.454545
3	4	0010629	0.600022	1.000000
3	4	0001702	0.600022	1.000000
3	4	0047485	0.600022	0.750000
3	4	0006338	0.600022	0.444444
3	4	0042813	0.600022	0.714286
3	4	0008134	0.600022	1.000000
3	4	0051969	0.600022	0.363636
3	4	0032922	0.600022	0.600000
3	4	0005536	0.600022	0.285714
3	4	0099092	0.600022	1.000000
3	4	0061084	0.600022	0.500000
3	4	0070734	0.600022	0.121212
3	4	0030674	0.600022	0.600000
3	4	0000794	0.600022	0.724138
3	4	0035556	0.600022	0.588235
3	4	0045944	0.600022	1.000000
3	4	0005515	0.600022	1.000000
3	4	2001234	0.600022	1.000000
3	4	0005667	0.600022	1.000000
3	4	0016605	0.600022	0.548387
3	4	0005911	0.600022	1.000000
3	4	0007494	0.600022	1.000000
3	4	0019900	0.600022	1.000000
3	4	0006707	0.600022	0.041667
3	4	0050829	0.600022	0.142857
3	4	0014704	0.600022	1.000000
3	4	0042802	0.600022	0.750000
3	4	0098711	0.600022	0.130435
3	4	0001894	0.600022	1.000000
3	4	0045211	0.600022	1.000000
3	4	0007186	0.600022	0.588235
3	4	0072182	0.600022	1.000000
3	4	0072054	0.600022	1.000000
3	4	0006974	0.600022	0.307692
3	4	0071626	0.600022	0.250000
3	4	0034332	0.600022	1.000000
3	4	0005634	0.600022	1.000000
3	4	0005813	0.600022	1.000000
3	4	0006974	0.600022	0.307692
3	4	0071285	0.600022	1.000000
3	4	0001103	0.600022	0.750000
3	4	0005737	0.600022	1.000000
3	4	0016525	0.600022	1.000000
3	4	0005525	0.600022	0.090909
3	4	0060291	0.600022	0.434783
3	4	0030307	0.600022	0.461538
3	4	0000790	0.600022	0.925926
3	4	0031253	0.600022	1.000000
3	4	0006366	0.600022	0.064516
3	4	0001934	0.600022	0.707317
3	4	0019901	0.600022	1.000000
3	4	0032869	0.600022	0.880000
3	4	0048471	0.600022	1.000000
3	4	0005769	0.600022	0.444444
3	4	1904996	0.600022	0.250000
3	4	0005737	0.600022	1.000000
3	4	0071347	0.600022	0.571429
3	4	0097120	0.600022	0.454545
3	4	0030877	0.600022	1.000000
3	4	1902043	0.600022	0.482759
3	4	0098821	0.600022	0.277778
3	4	0016600	0.600022	1.000000
3	4	0005739	0.600022	0.692308
3	4	0031333	0.600022	0.461538
3	4	0003338	0.600022	1.000000
3	4	0003886	0.600022	0.058824
3	4	0030018	0.600022	1.000000
3	4	0048562	0.600022	0.642857
3	4	0072053	0.600022	1.000000
3	4	0030141	0.600022	0.444444
3	4	0097322	0.600022	0.222222
3	4	0050679	0.600022	1.000000
3	4	0050771	0.600022	0.666667
3	4	0008104	0.600022	0.571429
3	4	0031069	0.600022	1.000000
3	4	0008134	0.600022	1.000000
3	4	0048715	0.600022	1.000000
3	4	0005886	0.600022	1.000000
3	4	0010468	0.600022	1.000000
3	4	0030054	0.600022	1.000000
3	4	0048489	0.600022	1.000000
3	4	0061154	0.600022	1.000000
3	4	0007274	0.600022	0.900000
3	4	0003700	0.600022	1.000000
3	4	0003713	0.600022	1.000000
3	4	0016477	0.600022	0.421053
3	4	0005913	0.600022	1.000000
3	4	0019903	0.600022	1.000000
3	4	0009953	0.600022	1.000000
3	4	0060391	0.600022	0.666667
3	4	0003340	0.600022	1.000000
3	4	1901215	0.600022	1.000000
3	4	0050998	0.600022	1.000000
3	4	0060439	0.600022	1.000000
3	4	0000122	0.600022	1.000000
3	4	0070411	0.600022	1.000000
3	4	0000922	0.600022	0.777778
3	4	0001889	0.600022	1.000000
3	4	0061324	0.600022	1.000000
3	4	0022009	0.600022	1.000000
3	4	0048487	0.600022	0.500000
3	4	0071548	0.600022	0.500000
3	4	0005912	0.600022	1.000000
3	4	0030335	0.600022	0.352941
3	4	0007507	0.600022	1.000000
3	4	0042733	0.600022	1.000000
3	4	0060137	0.600022	0.307692
3	4	0001501	0.600022	1.000000
3	4	0031641	0.600022	1.000000
3	4	0019899	0.600022	1.000000
3	4	0010909	0.600022	1.000000
3	4	0005102	0.600022	0.750000
3	4	0007220	0.600022	0.153846
3	4	0043065	0.600022	1.000000
3	4	0045667	0.600022	1.000000
3	4	0030097	0.600022	1.000000
3	4	0001964	0.600022	0.222222
3	4	0004674	0.600022	0.071429
3	4	1904173	0.600022	1.000000
3	4	0030018	0.600022	1.000000
3	4	0045669	0.600022	1.000000
3	4	0034332	0.600022	1.000000
3	4	0030234	0.600022	0.375000
3	4	0046108	0.600022	0.086957
3	4	0008046	0.600022	0.529412
3	4	0051884	0.600022	1.000000
3	4	0031625	0.600022	0.666667
3	4	0045743	0.600022	1.000000
3	4	0045211	0.600022	1.000000
3	4	0043409	0.600022	0.466667
3	4	0014070	0.600022	1.000000
3	4	0002357	0.600022	0.250000
3	4	0006355	0.600022	1.000000
3	4	0032715	0.600022	0.315789
3	4	0048643	0.600022	1.000000
3	4	0005856	0.600022	0.625000
3	4	0001711	0.600022	1.000000
3	4	0044334	0.600022	1.000000
3	4	0045445	0.600022	1.000000
3	4	0045976	0.600022	1.000000
3	4	1903204	0.600022	1.000000
3	4	0098978	0.600022	0.666667
3	4	0016887	0.600022	0.100000
3	4	0005886	0.600022	1.000000
3	4	0043197	0.600022	0.666667
3	4	0034260	0.600022	0.250000
3	4	0042733	0.600022	1.000000
3	4	0043588	0.600022	1.000000
3	4	0001701	0.600022	1.000000
3	4	0010468	0.600022	1.000000
3	4	0045296	0.600022	1.000000
3	4	0060420	0.600022	0.461538
3	4	0005938	0.600022	1.000000
3	4	0061002	0.600022	0.535714
3	4	0050732	0.600022	0.600000
3	4	1904395	0.600022	0.250000
3	4	0035102	0.600022	0.636364
3	4	0004674	0.600022	0.071429
3	4	0042475	0.600022	1.000000
3	4	0003266	0.600022	1.000000
3	4	1990907	0.600022	1.000000
3	4	0035115	0.600022	1.000000
3	4	0044877	0.600022	1.000000
3	4	0031012	0.600022	0.200000
3	4	0005886	0.600022	1.000000
3	4	0044344	0.600022	1.000000
3	4	0003677	0.600022	0.285714
3	4	0016363	0.600022	0.590909
3	4	0005654	0.600022	0.619048
3	4	0071944	0.600022	1.000000
3	4	0033197	0.600022	0.416667
3	4	0042542	0.600022	0.285714
3	4	0001822	0.600022	1.000000
3	4	0030432	0.600022	0.200000
3	4	0008022	0.600022	1.000000
3	4	0072138	0.600022	0.434783
3	4	1990089	0.600022	0.625000
3	4	0005634	0.600022	1.000000
3	4	0060070	0.600022	1.000000
3	4	0001228	0.600022	0.857143
3	4	0050768	0.600022	1.000000
3	4	0048010	0.600022	0.578947
3	4	0001085	0.600022	1.000000
3	4	0030858	0.600022	1.000000
3	4	0006511	0.600022	0.080000
3	4	0097038	0.600022	0.478261
3	4	0030539	0.600022	1.000000
3	4	0050790	0.600022	0.600000
3	4	0004941	0.600022	0.370370
3	4	0042129	0.600022	1.000000
3	4	0014033	0.600022	0.600000
3	4	0001756	0.600022	0.526316
3	4	0001569	0.600022	1.000000
3	4	0003958	0.600022	0.100000
3	4	0014704	0.600022	1.000000
3	4	0045907	0.600022	0.222222
3	4	0005615	0.600022	0.200000
3	4	0005634	0.600022	1.000000
3	4	0030176	0.600022	0.419355
3	4	0045603	0.600022	1.000000
3	4	2000008	0.600022	1.000000
3	4	0042169	0.600022	0.666667
3	4	1902282	0.600022	0.060976
3	4	0045295	0.600022	0.750000
3	4	0000070	0.600022	0.222222
3	4	0045182	0.600022	0.538462
3	4	0005886	0.600022	1.000000
3	4	0009725	0.600022	1.000000
3	4	0009953	0.600022	1.000000
3	4	1990791	0.600022	1.000000
3	4	0005634	0.600022	1.000000
3	4	2001140	0.600022	0.300000
3	4	0005515	0.600022	1.000000
3	4	0005886	0.600022	1.000000
3	4	0019827	0.600022	1.000000
3	4	0051222	0.600022	0.312500
3	4	0042501	0.600022	0.195122
3	4	0001840	0.600022	1.000000
3	4	0043231	0.600022	0.900000
3	4	0030262	0.600022	0.333333
3	4	0051412	0.600022	0.529412
3	4	0033077	0.600022	1.000000
3	4	0030331	0.600022	1.000000
3	4	0060484	0.600022	1.000000
3	4	0004335	0.600022	0.100000
3	4	0033630	0.600022	0.333333
3	4	0007420	0.600022	0.916667
3	4	0046777	0.600022	0.100000
3	4	0032300	0.600022	0.666667
3	4	0051001	0.600022	0.300000
3	4	0033567	0.600022	0.071429
3	4	0004177	0.600022	0.055556
3	4	0006261	0.600022	0.230769
3	4	0010977	0.600022	0.105263
3	4	0005515	0.600022	1.000000
3	4	0005764	0.600022	1.000000
3	4	0005488	0.600022	0.666667
3	4	0031667	0.600022	1.000000
3	4	0035332	0.600022	0.045455
3	4	0006665	0.600022	0.400000
3	4	2000378	0.600022	0.062500
3	4	0031625	0.600022	0.500000
3	4	0004175	0.600022	1.000000
3	4	1903078	0.600022	0.052632
3	4	0046486	0.600022	0.285714
3	4	0043565	0.600022	0.250000
3	4	0036289	0.600022	0.320000
3	4	0005516	0.600022	0.750000
3	4	0005739	0.600022	1.000000
3	4	0032375	0.600022	0.052632
3	4	1903055	0.600022	0.071429
3	4	0010906	0.600022	0.066667
3	4	0060769	0.600022	0.037037
3	4	0001843	0.600022	0.027027
3	4	0006508	0.600022	1.000000
3	4	0060037	0.600022	0.055556
3	4	0038188	0.600022	0.050000
3	4	0002218	0.600022	0.080000
3	4	0001642	0.600022	0.046512
3	4	0042701	0.600022	0.016393
3	4	0046688	0.600022	0.071429
3	4	0005901	0.600022	0.111111
3	4	0044877	0.600022	0.285714
3	4	0045930	0.600022	0.235294
3	4	0007162	0.600022	0.266667
3	4	0050804	0.600022	0.187500
3	4	0071674	0.600022	0.066667
3	4	0005886	0.600022	0.333333
3	4	0005488	0.600022	0.500000
3	4	0001798	0.600022	0.056604
3	4	0008234	0.600022	1.000000
3	4	0032587	0.600022	0.142857
3	4	0043394	0.600022	1.000000
3	4	0051603	0.600022	1.000000
3	4	1902894	0.600022	0.086957
3	4	0005641	0.600022	0.666667
3	4	0042491	0.600022	0.064516
3	4	0005634	0.600022	0.900000
3	4	0003149	0.600022	0.086957
3	4	0030261	0.600022	0.076923
3	4	0070934	0.600022	0.085106
3	4	0035603	0.600022	0.069767
3	4	0005313	0.600022	0.033898
3	4	0005515	0.600022	1.000000
3	4	0006468	0.600022	0.083333
3	4	0097581	0.600022	1.000000
3	4	0005875	0.600022	0.777778
3	4	0030863	0.600022	1.000000
3	4	1990023	0.600022	1.000000
3	4	0005925	0.600022	1.000000
3	4	0003697	0.600022	0.250000
3	4	0003720	0.600022	0.047619
3	4	1903078	0.600022	0.173913
3	4	0097062	0.600022	1.000000
3	4	0097474	0.600022	0.142857
3	4	0005737	0.600022	1.000000
3	4	0019899	0.600022	0.750000
3	4	0032570	0.600022	0.052632
3	4	0015405	0.600022	0.266667
3	4	0002102	0.600022	1.000000
3	4	0035063	0.600022	0.416667
3	4	0007399	0.600022	0.636364
3	4	0004857	0.600022	0.100000
3	4	0006886	0.600022	1.000000
3	4	0005737	0.600022	1.000000
3	4	0043231	0.600022	1.000000
3	4	0005938	0.600022	1.000000
3	4	0000902	0.600022	0.370370
3	4	0050998	0.600022	0.600000
3	4	0005905	0.600022	1.000000
3	4	0098885	0.600022	1.000000
3	4	0009897	0.600022	0.545455
3	4	0019221	0.600022	0.148148
3	4	0005884	0.600022	1.000000
3	4	0040010	0.600022	0.250000
3	4	0005522	0.600022	1.000000
3	4	0048041	0.600022	1.000000
3	4	0045216	0.600022	0.444444
3	4	0090647	0.600022	0.133333
3	4	0003729	0.600022	0.250000
3	4	0030027	0.600022	1.000000
3	4	0019878	0.600022	0.060606
3	4	0009953	0.600022	0.357143
3	4	0030166	0.600022	0.071429
3	4	0071224	0.600022	0.062500
3	4	0018479	0.600022	0.083333
3	4	0005737	0.600022	0.352941
3	4	0042589	0.600022	1.000000
3	4	0007565	0.600022	1.000000
3	4	0001503	0.600022	0.222222
3	4	0042588	0.600022	1.000000
3	4	0005174	0.600022	0.000000
3	4	0044877	0.600022	0.000000
3	4	1903839	0.600022	0.068966
3	4	0051904	0.600022	0.058824
3	4	0043047	0.600022	0.000000
3	4	0014069	0.600022	0.266667
3	4	0098609	0.600022	1.000000
3	4	0098582	0.600022	0.142857
3	4	0060044	0.600022	1.000000
3	4	0098978	0.600022	0.500000
3	4	0051607	0.600022	1.000000
3	4	0005923	0.600022	1.000000
3	4	1905867	0.600022	0.375000
3	4	0005829	0.600022	0.750000
3	4	0098904	0.600022	1.000000
3	4	0008584	0.600022	0.350000
3	4	0030593	0.600022	1.000000
3	4	0007157	0.600022	1.000000
3	4	0005886	0.600022	1.000000
3	4	0070301	0.600022	0.146341
3	4	0030054	0.600022	1.000000
3	4	0098685	0.600022	0.500000
3	4	0010669	0.600022	1.000000
3	4	0051179	0.600022	0.400000
3	4	0044297	0.600022	1.000000
3	4	0005783	0.600022	0.550000
3	4	0086082	0.600022	1.000000
3	4	0044295	0.600022	0.933333
3	4	0032000	0.600022	0.162162
3	4	0010888	0.600022	0.187500
3	4	0032991	0.600022	1.000000
3	4	0010811	0.600022	0.210526
3	4	0001669	0.600022	1.000000
3	4	0007155	0.600022	0.750000
3	4	0048471	0.600022	0.750000
3	4	0034667	0.600022	0.363636
3	4	0045862	0.600022	0.200000
3	4	0042277	0.600022	0.400000
3	4	0008543	0.600022	0.181818
3	4	0005515	0.600022	1.000000
3	4	0043524	0.600022	0.148148
3	4	0005634	0.600022	0.555556
3	4	0016075	0.600022	0.057143
3	4	0005913	0.600022	1.000000
3	4	0005737	0.600022	1.000000
3	4	0071013	0.600022	0.565217
3	4	0016327	0.600022	1.000000
3	4	0005634	0.600022	0.555556
3	4	0016604	0.600022	0.900000
3	4	0043025	0.600022	0.571429
3	4	0005515	0.600022	1.000000
3	4	0046069	0.600022	0.032787
3	4	0050918	0.600022	0.280000
3	4	0008353	0.600022	0.060606
3	4	0070006	0.600022	0.045455
3	4	0060271	0.600022	0.333333
3	4	0006193	0.600022	0.029851
3	4	0019902	0.600022	0.272727
3	4	0016581	0.600022	0.068182
3	4	0090290	0.600022	0.666667
3	4	0009615	0.600022	1.000000
3	4	0009409	0.600022	1.000000
3	4	0070530	0.600022	0.250000
3	4	0032558	0.600022	0.166667
3	4	0016567	0.600022	0.100000
3	4	1901509	0.600022	1.000000
3	4	0061844	0.600022	1.000000
3	4	0045944	0.600022	0.157895
3	4	0051918	0.600022	0.177778
3	4	0051281	0.600022	1.000000
3	4	0045171	0.600022	0.600000
3	4	0005125	0.600022	1.000000
3	4	0060056	0.600022	0.055556
3	4	0005615	0.600022	1.000000
3	4	0005743	0.600022	0.133333
3	4	0045080	0.600022	0.171429
3	4	2000406	0.600022	1.000000
3	4	0001162	0.600022	0.086957
3	4	0048738	0.600022	0.062500
3	4	0002020	0.600022	0.272727
3	4	0005829	0.600022	0.187500
3	4	0045060	0.600022	0.111111
3	4	0009617	0.600022	1.000000
3	4	0030595	0.600022	1.000000
3	4	0006954	0.600022	1.000000
3	4	0070584	0.600022	0.133333
3	4	0009306	0.600022	0.105263
3	4	0021983	0.600022	0.052632
3	4	0019510	0.600022	0.033898
3	4	0001525	0.600022	0.052632
3	4	0005739	0.600022	0.150000
3	4	0090666	0.600022	0.100000
3	4	0051607	0.600022	1.000000
3	4	0007186	0.600022	1.000000
3	4	0005829	0.600022	0.187500
3	4	0006955	0.600022	1.000000
3	4	0033613	0.600022	0.250000
3	4	0005768	0.600022	0.130435
3	4	0005515	0.600022	0.333333
3	4	0003162	0.600022	0.055556
3	4	0034605	0.600022	1.000000
3	4	0010332	0.600022	1.000000
3	4	0060032	0.600022	0.050000
3	4	0035068	0.600022	0.037037
3	4	0001541	0.600022	0.041667
3	4	0043129	0.600022	0.062500
3	4	0005913	0.600022	0.034483
3	4	0000293	0.600022	1.000000
3	4	0099640	0.600022	0.029412
3	4	0001764	0.600022	0.041667
3	4	0005750	0.600022	1.000000
3	4	0006122	0.600022	1.000000
3	4	0043029	0.600022	0.050000
3	4	0005743	0.600022	1.000000
3	4	0045153	0.600022	1.000000
3	4	0007339	0.600022	0.086957
3	4	0005739	0.600022	1.000000
3	4	0043277	0.600022	0.055556
3	4	0008565	0.600022	0.080000
3	4	0090281	0.600022	0.040000
3	4	0005515	0.600022	1.000000
3	4	0051098	0.600022	0.066667
3	4	0005737	0.600022	0.750000
3	4	0002931	0.600022	1.000000
3	4	0009898	0.600022	0.250000
3	4	0042127	0.600022	0.285714
3	4	1904045	0.600022	0.147059
3	4	0006919	0.600022	0.976744
3	4	0019899	0.600022	1.000000
3	4	0008635	0.600022	1.000000
3	4	1990138	0.600022	0.102564
3	4	0051289	0.600022	0.833333
3	4	0001889	0.600022	0.076923
3	4	2000066	0.600022	0.217391
3	4	0005758	0.600022	1.000000
3	4	0050794	0.600022	0.307692
3	4	0051057	0.600022	0.240000
3	4	0050766	0.600022	0.263158
3	4	0032991	0.600022	0.200000
3	4	0042493	0.600022	0.500000
3	4	0005829	0.600022	1.000000
3	4	0032946	0.600022	0.315789
3	4	0030331	0.600022	0.230769
3	4	0006883	0.600022	0.090909
3	4	0072488	0.600022	0.066667
3	4	0070509	0.600022	0.071429
3	4	0016331	0.600022	0.062500
3	4	0010877	0.600022	0.083333
3	4	0060279	0.600022	0.157895
3	4	0000422	0.600022	0.133333
3	4	2000490	0.600022	1.000000
3	4	0010764	0.600022	1.000000
3	4	0001666	0.600022	1.000000
3	4	0014069	0.600022	0.266667
3	4	0032966	0.600022	1.000000
3	4	0008274	0.600022	0.272727
3	4	1901654	0.600022	0.250000
3	4	0004601	0.600022	1.000000
3	4	0043025	0.600022	1.000000
3	4	0005737	0.600022	1.000000
3	4	0019395	0.600022	1.000000
3	4	0099074	0.600022	0.076923
3	4	0043005	0.600022	1.000000
3	4	0021572	0.600022	0.058824
3	4	0006875	0.600022	0.086957
3	4	0046785	0.600022	0.060606
3	4	0031625	0.600022	0.181818
3	4	0044877	0.600022	0.250000
3	4	0006805	0.600022	1.000000
3	4	0046115	0.600022	0.133333
3	4	0043084	0.600022	0.071429
3	4	1901998	0.600022	0.142857
3	4	0008544	0.600022	0.142857
3	4	0007052	0.600022	0.100000
3	4	0042803	0.600022	0.181818
3	4	0043231	0.600022	1.000000
3	4	0019373	0.600022	1.000000
3	4	0004674	0.600022	0.166667
3	4	0048702	0.600022	0.041667
3	4	0071404	0.600022	0.277778
3	4	0032707	0.600022	0.083333
3	4	0052063	0.600022	0.034483
3	4	0006699	0.600022	1.000000
3	4	0008387	0.600022	1.000000
3	4	0007568	0.600022	0.200000
3	4	0008396	0.600022	1.000000
3	4	0071346	0.600022	0.052632
3	4	0042632	0.600022	1.000000
3	4	0006972	0.600022	0.125000
3	4	0045666	0.600022	0.060606
3	4	0090200	0.600022	0.055556
3	4	0008083	0.600022	0.083333
3	4	0007586	0.600022	1.000000
3	4	0043085	0.600022	0.083333
3	4	1902608	0.600022	0.025641
3	4	0005521	0.600022	0.100000
3	4	0030896	0.600022	0.333333
3	4	2000737	0.600022	0.055556
3	4	0001841	0.600022	0.200000
3	4	0005737	0.600022	1.000000
3	4	0033209	0.600022	0.060606
3	4	0001822	0.600022	1.000000
3	4	0043231	0.600022	1.000000
3	4	0045121	0.600022	0.200000
3	4	0016324	0.600022	1.000000
3	4	0048252	0.600022	1.000000
3	4	0050051	0.600022	1.000000
3	4	0006631	0.600022	1.000000
3	4	0019369	0.600022	1.000000
3	4	0035556	0.600022	0.086957
3	4	1903053	0.600022	0.083333
3	4	0048167	0.600022	0.062500
3	4	0005123	0.600022	0.062500
3	4	0006699	0.600022	1.000000
3	4	0007613	0.600022	1.000000
3	4	0006468	0.600022	0.146341
3	4	0030141	0.600022	0.470588
3	4	0008396	0.600022	1.000000
3	4	0019827	0.600022	0.333333
3	4	0006469	0.600022	0.117647
3	4	0043084	0.600022	0.153846
3	4	0031016	0.600022	0.280000
3	4	0000978	0.600022	0.040000
3	4	0045766	0.600022	0.200000
3	4	0097371	0.600022	0.076923
3	4	0007601	0.600022	0.363636
3	4	0042493	0.600022	1.000000
3	4	1990430	0.600022	0.076923
3	4	0031995	0.600022	0.066667
3	4	0060012	0.600022	0.083333
3	4	0005634	0.600022	0.900000
3	4	0021795	0.600022	1.000000
3	4	0005829	0.600022	1.000000
3	4	0010628	0.600022	0.200000
3	4	0005903	0.600022	1.000000
3	4	0021766	0.600022	1.000000
3	4	0120162	0.600022	0.187500
3	4	0045087	0.600022	0.222222
3	4	0019752	0.600022	0.111111
3	4	0007162	0.600022	1.000000
3	4	0007420	0.600022	1.000000
3	4	0008134	0.600022	0.750000
3	4	0016020	0.600022	1.000000
3	4	0007399	0.600022	1.000000
3	4	0043025	0.600022	1.000000
3	4	0001822	0.600022	0.545455
3	4	0043005	0.600022	1.000000
3	4	0072576	0.600022	0.400000
3	4	0046426	0.600022	1.000000
3	4	0005515	0.600022	1.000000
3	4	0048712	0.600022	1.000000
3	4	0048471	0.600022	1.000000
3	4	0021813	0.600022	1.000000
3	4	0042493	0.600022	1.000000
3	4	0007268	0.600022	0.250000
3	4	0045177	0.600022	1.000000
3	4	0050771	0.600022	1.000000
3	4	0005615	0.600022	0.200000
3	4	0007417	0.600022	1.000000
3	4	0005243	0.600022	0.133333
3	4	0007010	0.600022	0.173913
3	4	0052851	0.600022	0.090909
3	4	0007494	0.600022	1.000000
3	4	0000165	0.600022	0.366667
3	4	0007264	0.600022	1.000000
3	4	0045666	0.600022	1.000000
3	4	1905056	0.600022	0.038961
3	4	0021987	0.600022	1.000000
3	4	0005313	0.600022	0.088889
3	4	0043548	0.600022	1.000000
3	4	0008311	0.600022	0.048780
3	4	0086005	0.600022	0.102564
3	4	0042438	0.600022	0.064516
3	4	0007584	0.600022	1.000000
3	4	0046328	0.600022	0.114286
3	4	0042493	0.600022	1.000000
3	4	0010573	0.600022	0.166667
3	4	0009306	0.600022	0.050000
3	4	0030176	0.600022	1.000000
3	4	0012505	0.600022	1.000000
3	4	0070300	0.600022	0.083333
3	4	0005610	0.600022	0.076923
3	4	0070830	0.600022	0.058824
3	4	0001824	0.600022	1.000000
3	4	0047496	0.600022	0.041667
3	4	0001541	0.600022	0.043478
3	4	0005739	0.600022	0.692308
3	4	0042542	0.600022	0.300000
3	4	0005737	0.600022	1.000000
3	4	0005788	0.600022	0.428571
3	4	0006355	0.600022	0.358974
3	4	0046777	0.600022	1.000000
3	4	0071222	0.600022	0.275862
3	4	0004674	0.600022	1.000000
3	4	0000776	0.600022	0.473684
3	4	0097190	0.600022	1.000000
3	4	0008631	0.600022	0.583333
3	4	0051044	0.600022	0.451613
3	4	0008284	0.600022	0.333333
3	4	0030032	0.600022	0.133333
3	4	0005634	0.600022	1.000000
3	4	0008090	0.600022	0.100000
3	4	0005516	0.600022	1.000000
3	4	0031012	0.600022	0.111111
3	4	0006468	0.600022	1.000000
3	4	0043010	0.600022	0.062500
3	4	0006915	0.600022	1.000000
3	4	0005886	0.600022	1.000000
3	4	0030042	0.600022	0.100000
3	4	0005829	0.600022	1.000000
3	4	0017075	0.600022	1.000000
3	4	0043280	0.600022	1.000000
3	4	0097119	0.600022	0.090909
3	4	0072539	0.600022	0.094340
3	4	1904491	0.600022	0.071429
3	4	0048563	0.600022	0.058824
3	4	0004674	0.600022	1.000000
3	4	0007595	0.600022	0.074074
3	4	0005515	0.600022	0.750000
3	4	0016887	0.600022	0.090909
3	4	0005634	0.600022	1.000000
3	4	0005794	0.600022	1.000000
3	4	0032588	0.600022	0.541667
3	4	0016580	0.600022	0.312500
3	4	0035556	0.600022	1.000000
3	4	0045121	0.600022	0.083333
3	4	0045177	0.600022	0.428571
3	4	0007281	0.600022	0.086957
3	4	0005314	0.600022	0.025316
3	4	0071394	0.600022	0.137931
3	4	2000424	0.600022	1.000000
3	4	0030910	0.600022	0.040000
3	4	0032286	0.600022	0.058824
3	4	0097756	0.600022	0.086957
3	4	0015031	0.600022	0.086957
3	4	0044212	0.600022	0.222222
3	4	0051659	0.600022	0.157895
3	4	0050715	0.600022	0.189189
3	4	0006915	0.600022	1.000000
3	4	0030182	0.600022	1.000000
3	4	0005515	0.600022	1.000000
3	4	0005764	0.600022	0.600000
3	4	0035773	0.600022	0.126984
3	4	0004713	0.600022	0.843750
3	4	0035148	0.600022	0.277778
3	4	0005874	0.600022	0.809524
3	4	2000249	0.600022	1.000000
3	4	0045121	0.600022	1.000000
3	4	0042060	0.600022	0.157895
3	4	0001947	0.600022	0.157895
3	4	0006468	0.600022	1.000000
3	4	0003682	0.600022	0.500000
3	4	0045596	0.600022	0.333333
3	4	0008380	0.600022	0.275862
3	4	0030509	0.600022	0.243902
3	4	0007501	0.600022	0.266667
3	4	0048550	0.600022	0.238095
3	4	0005102	0.600022	0.750000
3	4	0005515	0.600022	1.000000
3	4	0003700	0.600022	0.333333
3	4	0034058	0.600022	0.105263
3	4	0005667	0.600022	0.625000
3	4	0015721	0.600022	0.050000
3	4	2000651	0.600022	0.128205
3	4	0071230	0.600022	0.275862
3	4	0006355	0.600022	0.358974
3	4	0043588	0.600022	0.400000
3	4	0007064	0.600022	0.090909
3	4	0007130	0.600022	0.066667
3	4	0005254	0.600022	0.052632
3	4	0048265	0.600022	0.086957
3	4	0007166	0.600022	0.137931
3	4	0098839	0.600022	0.137931
3	4	0000287	0.600022	0.285714
3	4	0045948	0.600022	1.000000
3	4	0036126	0.600022	0.235294
3	4	0005737	0.600022	1.000000
3	4	0005844	0.600022	1.000000
3	4	0032025	0.600022	0.041667
3	4	0097694	0.600022	0.040000
3	4	0007147	0.600022	1.000000
3	4	0010035	0.600022	0.045455
3	4	0045836	0.600022	1.000000
3	4	0006805	0.600022	0.071429
3	4	0007166	0.600022	0.137931
3	4	0035025	0.600022	0.157895
3	4	0055073	0.600022	0.062500
3	4	0048002	0.600022	0.045455
3	4	0007416	0.600022	1.000000
3	4	0006527	0.600022	0.068966
3	4	0097065	0.600022	0.187500
3	4	0032922	0.600022	0.142857
3	4	0002102	0.600022	1.000000
3	4	0014069	0.600022	1.000000
3	4	0000978	0.600022	0.117647
3	4	0051016	0.600022	1.000000
3	4	0005739	0.600022	0.500000
3	4	0060441	0.600022	0.187500
3	4	1903861	0.600022	0.187500
3	4	0048812	0.600022	1.000000
3	4	0043005	0.600022	0.583333
3	4	0048468	0.600022	0.259259
3	4	0046934	0.600022	0.066667
3	4	0003700	0.600022	0.125000
3	4	2001241	0.600022	0.111111
3	4	0072599	0.600022	0.062500
3	4	0005938	0.600022	1.000000
3	4	0010629	0.600022	0.142857
3	4	1902237	0.600022	0.095238
3	4	0004004	0.600022	0.055556
3	4	0090309	0.600022	0.080000
3	4	0005515	0.600022	0.000000
3	4	0030308	0.600022	1.000000
3	4	0048709	0.600022	0.052632
3	4	0021549	0.600022	0.055556
3	4	0006366	0.600022	0.028571
3	4	0043149	0.600022	0.047619
3	4	0001889	0.600022	0.071429
3	4	1902871	0.600022	0.088889
3	4	0030182	0.600022	0.428571
3	4	0005769	0.600022	0.722222
3	4	0004167	0.600022	1.000000
3	4	1990430	0.600022	0.111111
3	4	0097539	0.600022	0.187500
3	4	0021847	0.600022	1.000000
3	4	0045944	0.600022	0.088235
3	4	0005886	0.600022	0.333333
3	4	0005829	0.600022	1.000000
3	4	0005829	0.600022	1.000000
3	4	0005739	0.600022	0.588235
3	4	0002230	0.600022	0.066667
3	4	0031696	0.600022	0.083333
3	4	0007181	0.600022	0.076923
3	4	0051371	0.600022	0.083333
3	4	0005515	0.600022	0.000000
3	4	1902237	0.600022	0.029412
3	4	0021747	0.600022	0.055556
3	4	0005829	0.600022	1.000000
3	4	0005246	0.600022	0.100000
3	4	0048471	0.600022	1.000000
3	4	0005869	0.600022	1.000000
3	4	0007017	0.600022	1.000000
3	4	0005874	0.600022	1.000000
3	4	0046587	0.600022	0.083333
3	4	1990405	0.600022	0.000000
3	4	0002485	0.600022	0.083333
3	4	0034392	0.600022	0.055556
3	4	0097067	0.600022	0.111111
3	4	0010628	0.600022	0.066667
3	4	0005737	0.600022	0.500000
3	4	0008610	0.600022	1.000000
3	4	1901796	0.600022	0.066667
3	4	0033198	0.600022	0.047619
3	4	0019897	0.600022	0.157895
3	4	0007005	0.600022	1.000000
3	4	0097421	0.600022	0.055556
3	4	1904582	0.600022	0.076923
3	4	0034136	0.600022	0.034483
3	4	1902307	0.600022	0.040000
3	4	0048675	0.600022	1.000000
3	4	0021952	0.600022	1.000000
3	4	0050897	0.600022	0.250000
3	4	0005737	0.600022	1.000000
3	4	0035082	0.600022	1.000000
3	4	0017053	0.600022	0.125000
3	4	0003713	0.600022	0.146341
3	4	0008284	0.600022	0.375000
3	4	0048813	0.600022	1.000000
3	4	0048514	0.600022	0.333333
3	4	0005575	0.600022	0.166667
3	4	0007420	0.600022	1.000000
3	4	0032436	0.600022	0.133333
3	4	0005515	0.600022	1.000000
3	4	0048672	0.600022	1.000000
3	4	0035010	0.600022	0.142857
3	4	0009725	0.600022	0.250000
3	4	1904219	0.600022	0.090909
3	4	0005930	0.600022	1.000000
3	4	0005634	0.600022	0.454545
3	4	0030425	0.600022	1.000000
3	4	0001932	0.600022	0.153846
3	4	0042461	0.600022	1.000000
3	4	0043005	0.600022	1.000000
3	4	0021766	0.600022	1.000000
3	4	0008047	0.600022	0.090909
3	4	0005901	0.600022	0.166667
3	4	0004970	0.600022	0.078431
3	4	0004709	0.600022	0.059406
3	4	0070054	0.600022	0.054054
3	4	0000056	0.600022	0.052632
3	4	0005783	0.600022	1.000000
3	4	0004579	0.600022	1.000000
3	4	0017080	0.600022	0.090909
3	4	0005887	0.600022	0.500000
3	4	0043231	0.600022	1.000000
3	4	0003677	0.600022	0.083333
3	4	2000721	0.600022	0.040000
3	4	0034097	0.600022	1.000000
3	4	0006954	0.600022	0.250000
3	4	0032991	0.600022	1.000000
3	4	0032991	0.600022	1.000000
3	4	0032461	0.600022	0.055556
3	4	0001555	0.600022	0.060606
3	4	0001654	0.600022	0.066667
3	4	0042482	0.600022	0.181818
3	4	0090571	0.600022	1.000000
3	4	0034719	0.600022	1.000000
3	4	0008250	0.600022	0.333333
3	4	0000122	0.600022	1.000000
3	4	0070491	0.600022	1.000000
3	4	0045944	0.600022	0.377358
3	4	0005615	0.600022	0.166667
3	4	0048662	0.600022	0.800000
3	4	0043542	0.600022	0.093750
3	4	0019904	0.600022	1.000000
3	4	1901215	0.600022	0.500000
3	4	0050810	0.600022	1.000000
3	4	0048477	0.600022	1.000000
3	4	0005524	0.600022	0.105263
3	4	0000387	0.600022	1.000000
3	4	0032611	0.600022	0.083333
3	4	0045153	0.600022	0.095238
3	4	0008285	0.600022	1.000000
3	4	0015693	0.600022	0.058824
3	4	0098968	0.600022	0.061538
3	4	0035556	0.600022	1.000000
3	4	0043066	0.600022	1.000000
3	4	0043539	0.600022	1.000000
3	4	0005388	0.600022	0.173913
3	4	0017111	0.600022	1.000000
3	4	0005634	0.600022	1.000000
3	4	0004003	0.600022	1.000000
3	4	0000302	0.600022	0.272727
3	4	0035613	0.600022	1.000000
3	4	0005604	0.600022	0.090909
3	4	0045335	0.600022	0.470588
3	4	0045732	0.600022	0.421053
3	4	0004714	0.600022	0.235294
3	4	0017148	0.600022	1.000000
3	4	0045087	0.600022	1.000000
3	4	0004004	0.600022	1.000000
3	4	0030308	0.600022	1.000000
3	4	0033314	0.600022	0.209302
3	4	0004806	0.600022	0.272727
3	4	0043280	0.600022	1.000000
3	4	0001889	0.600022	0.083333
3	4	0051726	0.600022	0.333333
3	4	0051260	0.600022	0.470588
3	4	0031369	0.600022	1.000000
3	4	0007399	0.600022	0.111111
3	4	0003723	0.600022	1.000000
3	4	0034392	0.600022	0.750000
3	4	0034097	0.600022	0.300000
3	4	0048027	0.600022	1.000000
3	4	0008190	0.600022	1.000000
3	4	0007420	0.600022	0.076923
3	4	0016607	0.600022	0.476190
3	4	0033592	0.600022	1.000000
3	4	0032535	0.600022	0.222222
3	4	0003924	0.600022	1.000000
3	4	0042256	0.600022	1.000000
3	4	2000279	0.600022	0.575000
3	4	0045070	0.600022	1.000000
3	4	0005634	0.600022	1.000000
3	4	0043024	0.600022	1.000000
3	4	0006954	0.600022	0.500000
3	4	0009615	0.600022	1.000000
3	4	0030307	0.600022	1.000000
3	4	0005829	0.600022	1.000000
3	4	0032471	0.600022	0.103448
3	4	0032924	0.600022	0.666667
3	4	0046427	0.600022	0.636364
3	4	0016887	0.600022	1.000000
3	4	0003677	0.600022	1.000000
3	4	0005515	0.600022	1.000000
3	4	0048752	0.600022	0.040000
3	4	0060011	0.600022	0.043478
3	4	0010269	0.600022	0.300000
3	4	0031514	0.600022	0.285714
3	4	0032263	0.600022	0.159091
3	4	0050821	0.600022	0.153846
3	4	0003289	0.600022	0.041667
3	4	0060923	0.600022	0.076923
3	4	0021998	0.600022	0.083333
3	4	0030165	0.600022	0.500000
3	4	0016281	0.600022	0.466667
3	4	0004004	0.600022	1.000000
3	4	0000785	0.600022	0.478261
3	4	0061009	0.600022	0.043478
3	4	0030424	0.600022	0.200000
3	4	0045596	0.600022	0.162162
3	4	0002507	0.600022	0.043478
3	4	0045944	0.600022	0.301887
3	4	0045944	0.600022	0.301887
3	4	0010996	0.600022	0.050000
3	4	0051712	0.600022	0.075000
3	4	0070166	0.600022	0.032258
3	4	0005515	0.600022	1.000000
3	4	0005737	0.600022	1.000000
3	4	0043197	0.600022	0.150000
3	4	0005682	0.600022	0.500000
3	4	0048471	0.600022	0.750000
3	4	2000301	0.600022	0.081081
3	4	0007098	0.600022	0.133333
3	4	0005524	0.600022	0.200000
3	4	0042177	0.600022	1.000000
3	4	0051481	0.600022	0.085714
3	4	0046697	0.600022	1.000000
3	4	1901837	0.600022	1.000000
3	4	0004842	0.600022	0.074074
3	4	0033619	0.600022	0.071429
3	4	0005615	0.600022	1.000000
3	4	0048513	0.600022	0.083333
3	4	0045087	0.600022	1.000000
3	4	0009617	0.600022	1.000000
3	4	0072434	0.600022	0.054545
3	4	0002526	0.600022	1.000000
3	4	0033574	0.600022	1.000000
3	4	0000976	0.600022	0.000000
3	4	0021775	0.600022	0.040816
3	4	0150034	0.600022	0.066667
3	4	0004672	0.600022	0.285714
3	4	0006874	0.600022	0.142857
3	4	0009887	0.600022	0.076923
3	4	0034620	0.600022	1.000000
3	4	0030674	0.600022	0.600000
3	4	0021861	0.600022	0.066667
3	4	0031398	0.600022	1.000000
3	4	0030970	0.600022	1.000000
3	4	0043231	0.600022	0.692308
3	4	0005769	0.600022	1.000000
3	4	0045785	0.600022	0.222222
3	4	0005634	0.600022	0.642857
3	4	0001932	0.600022	0.413793
3	4	0042803	0.600022	0.500000
3	4	0070384	0.600022	0.076923
3	4	1903849	0.600022	0.108108
3	4	0001822	0.600022	0.071429
3	4	0051117	0.600022	1.000000
3	4	0002039	0.600022	0.750000
3	4	0031625	0.600022	1.000000
3	4	0030968	0.600022	1.000000
3	4	0031648	0.600022	1.000000
3	4	1990742	0.600022	0.190476
3	4	0060913	0.600022	0.080000
3	4	0000122	0.600022	0.169811
3	4	0062023	0.600022	0.111111
3	4	0060339	0.600022	0.085106
3	4	0005524	0.600022	0.105263
3	4	0030182	0.600022	0.095238
3	4	0061138	0.600022	0.066667
3	4	0021523	0.600022	0.068966
3	4	0008284	0.600022	1.000000
3	4	0030968	0.600022	1.000000
3	4	0051721	0.600022	0.000000
3	4	0004879	0.600022	0.212766
3	4	0030334	0.600022	0.307692
3	4	0007275	0.600022	0.100000
3	4	0005783	0.600022	1.000000
3	4	0071560	0.600022	0.285714
3	4	0001085	0.600022	0.000000
3	4	0005938	0.600022	0.538462
3	4	0005515	0.600022	0.000000
3	4	1905843	0.600022	0.363636
3	4	0005758	0.600022	0.440000
3	4	0030097	0.600022	0.062500
3	4	0007280	0.600022	0.083333
3	4	0021544	0.600022	0.052632
3	4	2000320	0.600022	0.070175
3	4	0035556	0.600022	1.000000
3	4	0060416	0.600022	0.111111
3	4	0004844	0.600022	0.095238
3	4	0005901	0.600022	0.400000
3	4	0031175	0.600022	0.074074
3	4	0048712	0.600022	0.119048
3	4	0046486	0.600022	1.000000
3	4	0031641	0.600022	0.307692
3	4	0021794	0.600022	0.047619
3	4	0045333	0.600022	0.307692
3	4	0070326	0.600022	0.052632
3	4	0051968	0.600022	0.533333
3	4	0016208	0.600022	0.032258
3	4	0090399	0.600022	0.142857
3	4	0004143	0.600022	1.000000
3	4	0015440	0.600022	0.078947
3	4	0021987	0.600022	0.045455
3	4	0000045	0.600022	0.173913
3	4	0005829	0.600022	1.000000
3	4	0043154	0.600022	0.088889
3	4	0060741	0.600022	0.034483
3	4	0046339	0.600022	1.000000
3	4	0005794	0.600022	0.642857
3	4	0098978	0.600022	1.000000
3	4	1905316	0.600022	0.038462
3	4	0005515	0.600022	0.071429
3	4	0004143	0.600022	1.000000
3	4	0005634	0.600022	1.000000
3	4	0016020	0.600022	1.000000
3	4	0005375	0.600022	0.057143
3	4	0046834	0.600022	1.000000
3	4	0060126	0.600022	0.071429
3	4	1990381	0.600022	0.058824
3	4	0009636	0.600022	0.333333
3	4	0001525	0.600022	0.052632
3	4	0034361	0.600022	0.066667
3	4	0002046	0.600022	0.058824
3	4	0046486	0.600022	1.000000
3	4	0008347	0.600022	0.076923
3	4	1990459	0.600022	0.055556
3	4	0007409	0.600022	0.052632
3	4	0001102	0.600022	0.047619
3	4	0051928	0.600022	0.150000
3	4	0061033	0.600022	0.068966
3	4	0035278	0.600022	0.287879
3	4	0045987	0.600022	0.176471
3	4	0006468	0.600022	0.380952
3	4	0120162	0.600022	0.187500
3	4	0050614	0.600022	1.000000
3	4	0043025	0.600022	0.300000
3	4	0031639	0.600022	1.000000
3	4	0005634	0.600022	1.000000
3	4	0035116	0.600022	0.263158
3	4	0005783	0.600022	1.000000
3	4	0001708	0.600022	0.222222
3	4	0042802	0.600022	0.600000
3	4	0031489	0.600022	0.428571
3	4	0061024	0.600022	1.000000
3	4	0043231	0.600022	0.900000
3	4	0019899	0.600022	1.000000
3	4	0008285	0.600022	1.000000
3	4	0007568	0.600022	0.400000
3	4	0005737	0.600022	1.000000
3	4	0003677	0.600022	0.250000
3	4	0061623	0.600022	0.079365
3	4	0008104	0.600022	1.000000
3	4	0032444	0.600022	0.555556
3	4	0008284	0.600022	0.454545
3	4	0140009	0.600022	0.057143
3	4	0042307	0.600022	0.090909
3	4	0007265	0.600022	1.000000
3	4	0034383	0.600022	0.250000
3	4	0005856	0.600022	1.000000
3	4	0043112	0.600022	0.285714
3	4	0005251	0.600022	0.050000
3	4	0033572	0.600022	0.222222
3	4	0016491	0.600022	1.000000
3	4	0005689	0.600022	1.000000
3	4	0005515	0.600022	1.000000
3	4	0035912	0.600022	0.043478
3	4	0005515	0.600022	1.000000
3	4	0071013	0.600022	1.000000
3	4	0045202	0.600022	0.055556
3	4	0014069	0.600022	0.160000
3	4	0042802	0.600022	0.750000
3	4	0003723	0.600022	1.000000
3	4	0071008	0.600022	1.000000
3	4	0016607	0.600022	1.000000
3	4	1904948	0.600022	0.047619
3	4	0071011	0.600022	1.000000
3	4	0055013	0.600022	0.042553
3	4	0048147	0.600022	0.076923
3	4	0051875	0.600022	0.083333
3	4	0001828	0.600022	0.043478
3	4	0004003	0.600022	1.000000
3	4	2000767	0.600022	1.000000
3	4	0070922	0.600022	1.000000
3	4	1905538	0.600022	1.000000
3	4	0016604	0.600022	1.000000
3	4	0050729	0.600022	1.000000
3	4	0003188	0.600022	0.062500
3	4	2000541	0.600022	0.589744
3	4	0097120	0.600022	0.384615
3	4	0071332	0.600022	0.363636
3	4	0005844	0.600022	1.000000
3	4	0042552	0.600022	0.142857
3	4	0050691	0.600022	1.000000
3	4	0051092	0.600022	1.000000
3	4	0003725	0.600022	1.000000
3	4	0001947	0.600022	0.030303
3	4	0045944	0.600022	1.000000
3	4	0009314	0.600022	0.272727
3	4	0006355	0.600022	0.950000
3	4	0035549	0.600022	1.000000
3	4	0047429	0.600022	1.000000
3	4	0043330	0.600022	0.500000
3	4	0004672	0.600022	0.228571
3	4	0005765	0.600022	0.360000
3	4	0006954	0.600022	0.250000
3	4	0019899	0.600022	0.800000
3	4	0005515	0.600022	1.000000
3	4	0004004	0.600022	1.000000
3	4	0003677	0.600022	0.857143
3	4	0007276	0.600022	0.125000
3	4	0007179	0.600022	0.285714
3	4	0031490	0.600022	1.000000
3	4	0030423	0.600022	1.000000
3	4	0003712	0.600022	1.000000
3	4	0007613	0.600022	0.100000
3	4	0070062	0.600022	0.176471
3	4	0003688	0.600022	1.000000
3	4	0045739	0.600022	1.000000
3	4	0070269	0.600022	1.000000
3	4	0034459	0.600022	1.000000
3	4	0044806	0.600022	1.000000
3	4	0042593	0.600022	0.153846
3	4	0071392	0.600022	0.384615
3	4	0000977	0.600022	0.875000
3	4	0005737	0.600022	1.000000
3	4	0005730	0.600022	1.000000
3	4	0061290	0.600022	0.111111
3	4	1990841	0.600022	1.000000
3	4	0033681	0.600022	1.000000
3	4	0033674	0.600022	0.243902
3	4	0005737	0.600022	1.000000
3	4	0000978	0.600022	1.000000
3	4	1904647	0.600022	0.217391
3	4	1905698	0.600022	1.000000
3	4	0032991	0.600022	1.000000
3	4	0060745	0.600022	0.046512
3	4	0009986	0.600022	0.428571
3	4	0070164	0.600022	0.277778
3	4	0050434	0.600022	1.000000
3	4	0036064	0.600022	0.652174
3	4	0000380	0.600022	1.000000
3	4	0043433	0.600022	0.760000
3	4	0008584	0.600022	0.050000
3	4	0045944	0.600022	1.000000
3	4	0005829	0.600022	0.750000
3	4	0036464	0.600022	1.000000
3	4	0003697	0.600022	1.000000
3	4	0005524	0.600022	1.000000
3	4	0005515	0.600022	1.000000
3	4	0003729	0.600022	1.000000
3	4	0005634	0.600022	1.000000
3	4	0001655	0.600022	0.111111
3	4	0000122	0.600022	0.540541
3	4	0000993	0.600022	1.000000
3	4	0003207	0.600022	0.055556
3	4	0000977	0.600022	0.875000
3	4	0003713	0.600022	1.000000
3	4	0007568	0.600022	0.200000
3	4	0007623	0.600022	1.000000
3	4	0000122	0.600022	0.540541
3	4	0001823	0.600022	0.076923
3	4	0051452	0.600022	0.086957
3	4	2000778	0.600022	1.000000
3	4	0005925	0.600022	0.125000
3	4	0032991	0.600022	1.000000
3	4	0007507	0.600022	0.090909
3	4	0021894	0.600022	0.062500
3	4	0010332	0.600022	0.230769
3	4	0001085	0.600022	1.000000
3	4	0071466	0.600022	0.428571
3	4	0051384	0.600022	0.227273
3	4	0001934	0.600022	0.422222
3	4	0051380	0.600022	0.333333
3	4	0003725	0.600022	1.000000
3	4	1904106	0.600022	0.166667
3	4	0005654	0.600022	0.555556
3	4	0007284	0.600022	1.000000
3	4	0010626	0.600022	1.000000
3	4	0051403	0.600022	0.314286
3	4	1990141	0.600022	1.000000
3	4	0005515	0.600022	1.000000
3	4	0033574	0.600022	0.095238
3	4	2001235	0.600022	0.347826
3	4	0030326	0.600022	1.000000
3	4	0021675	0.600022	1.000000
3	4	0010660	0.600022	1.000000
3	4	0021544	0.600022	0.812500
3	4	0030426	0.600022	1.000000
3	4	0003723	0.600022	0.857143
3	4	0051216	0.600022	1.000000
3	4	0005813	0.600022	0.368421
3	4	0010468	0.600022	1.000000
3	4	0048730	0.600022	1.000000
3	4	0035264	0.600022	1.000000
3	4	1900153	0.600022	0.593750
3	4	0043086	0.600022	0.222222
3	4	2000630	0.600022	1.000000
3	4	0005789	0.600022	0.523810
3	4	0030422	0.600022	1.000000
3	4	0043231	0.600022	0.900000
3	4	0051087	0.600022	0.750000
3	4	0045654	0.600022	0.392857
3	4	0031054	0.600022	1.000000
3	4	0048812	0.600022	1.000000
3	4	0016020	0.600022	0.200000
3	4	0048536	0.600022	1.000000
3	4	0048754	0.600022	1.000000
3	4	0072659	0.600022	0.090909
3	4	1902961	0.600022	0.348837
3	4	0051697	0.600022	0.320000
3	4	0048786	0.600022	0.333333
3	4	0045069	0.600022	1.000000
3	4	0019904	0.600022	1.000000
3	4	0051726	0.600022	1.000000
3	4	0004672	0.600022	0.244444
3	4	0019827	0.600022	1.000000
3	4	0035198	0.600022	1.000000
3	4	0000792	0.600022	0.388889
3	4	0019046	0.600022	0.111111
3	4	0008283	0.600022	1.000000
3	4	0001834	0.600022	1.000000
3	4	0019838	0.600022	0.750000
3	4	0010628	0.600022	1.000000
3	4	0045595	0.600022	1.000000
3	4	0032290	0.600022	1.000000
3	4	0016442	0.600022	1.000000
3	4	0004530	0.600022	1.000000
3	4	0070062	0.600022	1.000000
3	4	0005634	0.600022	1.000000
3	4	0050727	0.600022	1.000000
3	4	0000792	0.600022	0.388889
3	4	0033993	0.600022	0.166667
3	4	0048732	0.600022	0.636364
3	4	0042803	0.600022	0.500000
3	4	0035556	0.600022	0.916667
3	4	0004438	0.600022	0.228571
3	4	0006911	0.600022	0.153846
3	4	0043066	0.600022	0.538462
3	4	0048471	0.600022	0.750000
3	4	0048712	0.600022	0.800000
3	4	0060253	0.600022	1.000000
3	4	0030336	0.600022	0.250000
3	4	0033168	0.600022	1.000000
3	4	0046688	0.600022	0.142857
3	4	0003690	0.600022	0.555556
3	4	0009617	0.600022	0.466667
3	4	0014040	0.600022	1.000000
3	4	0048856	0.600022	1.000000
3	4	0004525	0.600022	1.000000
3	4	0006396	0.600022	1.000000
3	4	0010634	0.600022	0.275862
3	4	0001976	0.600022	0.142857
3	4	0043621	0.600022	0.750000
3	4	0007530	0.600022	0.416667
3	4	0032094	0.600022	0.166667
3	4	0048255	0.600022	1.000000
3	4	0038061	0.600022	1.000000
3	4	0000212	0.600022	1.000000
3	4	0032983	0.600022	0.103448
3	4	2000736	0.600022	1.000000
3	4	0003747	0.600022	0.195122
3	4	0003170	0.600022	0.538462
3	4	0007157	0.600022	0.142857
3	4	2000628	0.600022	1.000000
3	4	0005886	0.600022	0.333333
3	4	0030198	0.600022	0.235294
3	4	1904680	0.600022	0.076923
3	4	0060732	0.600022	0.294118
3	4	0001934	0.600022	0.551724
3	4	0098971	0.600022	0.096154
3	4	0015248	0.600022	0.066667
3	4	0060119	0.600022	1.000000
3	4	1990771	0.600022	0.058824
3	4	0007389	0.600022	0.135135
3	4	0001666	0.600022	1.000000
3	4	0010468	0.600022	0.176471
3	4	0097474	0.600022	1.000000
3	4	0030659	0.600022	0.000000
3	4	0030970	0.600022	0.157143
3	4	0031175	0.600022	0.365854
3	4	0042404	0.600022	1.000000
3	4	0030879	0.600022	0.184211
3	4	0042403	0.600022	1.000000
3	4	0042480	0.600022	1.000000
3	4	0016021	0.600022	0.000000
3	4	0048246	0.600022	0.080000
3	4	0045518	0.600022	0.083333
3	4	1903061	0.600022	0.095238
3	4	0032515	0.600022	0.083333
3	4	0033625	0.600022	0.350000
3	4	0002090	0.600022	1.000000
3	4	0043198	0.600022	0.187500
3	4	0042663	0.600022	1.000000
3	4	0060394	0.600022	1.000000
3	4	0030326	0.600022	1.000000
3	4	0005515	0.600022	1.000000
3	4	0002230	0.600022	0.210526
3	4	0072558	0.600022	0.200000
3	4	0008344	0.600022	0.300000
3	4	0000792	0.600022	0.166667
3	4	1901216	0.600022	1.000000
3	4	0033137	0.600022	1.000000
3	4	0071871	0.600022	0.357143
3	4	0010628	0.600022	1.000000
3	4	0043113	0.600022	0.071429
3	4	0005886	0.600022	1.000000
3	4	0051353	0.600022	0.375000
3	4	1901296	0.600022	1.000000
3	4	0043010	0.600022	0.411765
3	4	0032526	0.600022	1.000000
3	4	0042662	0.600022	1.000000
3	4	0060090	0.600022	0.500000
3	4	0048019	0.600022	1.000000
3	4	0045892	0.600022	0.945946
3	4	0051865	0.600022	0.066667
3	4	0005770	0.600022	0.157895
3	4	0005740	0.600022	0.142857
3	4	0061743	0.600022	1.000000
3	4	0060079	0.600022	0.318182
3	4	0042803	0.600022	0.500000
3	4	0001164	0.600022	0.057143
3	4	0072162	0.600022	0.242424
3	4	0001706	0.600022	1.000000
3	4	0032700	0.600022	0.500000
3	4	0042788	0.600022	0.157895
3	4	0005515	0.600022	1.000000
3	4	0050890	0.600022	0.714286
3	4	0030279	0.600022	1.000000
3	4	0016567	0.600022	0.068966
3	4	0050660	0.600022	0.153846
3	4	0039706	0.600022	1.000000
3	4	0004143	0.600022	0.080000
3	4	1902949	0.600022	1.000000
3	4	0030202	0.600022	0.071429
3	4	0004842	0.600022	0.057143
3	4	0005615	0.600022	1.000000
3	4	0006506	0.600022	0.033898
3	4	0010628	0.600022	1.000000
3	4	0090244	0.600022	1.000000
3	4	0015696	0.600022	0.083333
3	4	0005874	0.600022	0.136364
3	4	0032868	0.600022	0.500000
3	4	0070697	0.600022	0.333333
3	4	0005515	0.600022	0.600000
3	4	0007165	0.600022	0.285714
3	4	0032869	0.600022	1.000000
3	4	0032587	0.600022	1.000000
3	4	1900119	0.600022	1.000000
3	4	0004691	0.600022	0.058824
3	4	0017166	0.600022	1.000000
3	4	2001237	0.600022	0.437500
3	4	0008203	0.600022	0.058824
3	4	0005515	0.600022	0.600000
3	4	0016320	0.600022	0.454545
3	4	0006915	0.600022	1.000000
3	4	0006919	0.600022	1.000000
3	4	0019901	0.600022	0.571429
3	4	0043274	0.600022	1.000000
3	4	0004672	0.600022	0.066667
3	4	0017147	0.600022	0.500000
3	4	0005737	0.600022	1.000000
3	4	0046879	0.600022	0.130435
3	4	0017065	0.600022	0.071429
3	4	0070373	0.600022	0.326531
3	4	0071361	0.600022	0.294118
3	4	0001725	0.600022	1.000000
3	4	0009409	0.600022	0.100000
3	4	0032355	0.600022	0.259259
3	4	0007202	0.600022	1.000000
3	4	0016922	0.600022	0.250000
3	4	0008285	0.600022	1.000000
3	4	0008233	0.600022	0.068966
3	4	0005901	0.600022	1.000000
3	4	0042169	0.600022	1.000000
3	4	0005884	0.600022	1.000000
3	4	0035335	0.600022	0.086957
3	4	0003007	0.600022	1.000000
3	4	0002432	0.600022	0.076923
3	4	0004467	0.600022	0.076923
3	4	0042562	0.600022	0.000000
3	4	0005829	0.600022	1.000000
3	4	0070577	0.600022	0.000000
3	4	0098773	0.600022	0.000000
3	4	1990763	0.600022	0.000000
3	4	0003831	0.600022	0.000000
3	4	1900746	0.600022	1.000000
3	4	0031410	0.600022	1.000000
3	4	0000978	0.600022	1.000000
3	4	0007386	0.600022	1.000000
3	4	0031531	0.600022	0.444444
3	4	0015696	0.600022	0.307692
3	4	0045662	0.600022	1.000000
3	4	0061733	0.600022	0.083333
3	4	0031175	0.600022	0.541667
3	4	0047485	0.600022	0.750000
3	4	2000726	0.600022	1.000000
3	4	0030198	0.600022	0.222222
3	4	0007611	0.600022	0.250000
3	4	0045807	0.600022	1.000000
3	4	0007399	0.600022	1.000000
3	4	0005634	0.600022	1.000000
3	4	0030154	0.600022	1.000000
3	4	0007507	0.600022	0.636364
3	4	0006355	0.600022	0.950000
3	4	0005789	0.600022	0.434783
3	4	0005654	0.600022	0.555556
3	4	0005783	0.600022	0.642857
3	4	0007567	0.600022	0.166667
3	4	0043009	0.600022	0.888889
3	4	0035265	0.600022	1.000000
3	4	0045605	0.600022	1.000000
3	4	0007611	0.600022	0.250000
3	4	0048630	0.600022	1.000000
3	4	0045747	0.600022	1.000000
3	4	0014807	0.600022	1.000000
3	4	0040008	0.600022	1.000000
3	4	0050786	0.600022	0.666667
3	4	0007193	0.600022	0.625000
3	4	0071223	0.600022	0.142857
3	4	0060997	0.600022	0.317073
3	4	0044877	0.600022	0.500000
3	4	0001756	0.600022	1.000000
3	4	0005886	0.600022	1.000000
3	4	0005634	0.600022	1.000000
3	4	0045596	0.600022	1.000000
3	4	0071636	0.600022	0.333333
3	4	0006357	0.600022	1.000000
3	4	0042472	0.600022	1.000000
3	4	0021510	0.600022	1.000000
3	4	0032405	0.600022	0.333333
3	4	0045602	0.600022	0.875000
3	4	0007264	0.600022	0.714286
3	4	0008217	0.600022	1.000000
3	4	2001214	0.600022	0.545455
3	4	0007219	0.600022	1.000000
3	4	0042995	0.600022	0.428571
3	4	0042626	0.600022	0.153846
3	4	0001701	0.600022	1.000000
3	4	2001238	0.600022	0.538462
3	4	0005125	0.600022	0.380952
3	4	0008285	0.600022	1.000000
3	4	0005516	0.600022	0.750000
3	4	0001520	0.600022	0.225806
3	4	0097102	0.600022	1.000000
3	4	0043197	0.600022	0.150000
3	4	0005515	0.600022	1.000000
3	4	0060042	0.600022	1.000000
3	4	0008375	0.600022	0.111111
3	4	0005548	0.600022	0.181818
3	4	0060853	0.600022	1.000000
3	4	0005739	0.600022	0.692308
3	4	0050693	0.600022	0.600000
3	4	0043010	0.600022	0.923077
3	4	0045899	0.600022	0.750000
3	4	0048646	0.600022	0.400000
3	4	0071257	0.600022	0.235294
3	4	0003700	0.600022	1.000000
3	4	0048538	0.600022	0.500000
3	4	0060041	0.600022	1.000000
3	4	0002523	0.600022	0.125000
3	4	1903384	0.600022	0.193548
3	4	0006168	0.600022	0.048780
3	4	0006508	0.600022	0.083333
3	4	0008284	0.600022	1.000000
3	4	0030308	0.600022	0.461538
3	4	0001709	0.600022	1.000000
3	4	0030852	0.600022	0.500000
3	4	0072583	0.600022	1.000000
3	4	0046970	0.600022	0.046512
3	4	0032959	0.600022	0.076923
3	4	0005515	0.600022	1.000000
3	4	0048706	0.600022	0.666667
3	4	0050769	0.600022	1.000000
3	4	0048339	0.600022	1.000000
3	4	0045727	0.600022	0.105263
3	4	0042127	0.600022	0.307692
3	4	0001709	0.600022	1.000000
3	4	0007219	0.600022	1.000000
3	4	0006357	0.600022	0.142857
3	4	0030018	0.600022	0.000000
3	4	0016020	0.600022	0.000000
3	4	0048709	0.600022	0.533333
3	4	0001501	0.600022	1.000000
3	4	0005654	0.600022	0.000000
3	4	0035964	0.600022	0.071429
3	4	0005515	0.600022	1.000000
3	4	0050768	0.600022	1.000000
3	4	0017038	0.600022	0.062500
3	4	0045169	0.600022	0.000000
3	4	0044207	0.600022	0.000000
3	4	0009954	0.600022	1.000000
3	4	1902871	0.600022	1.000000
3	4	0016572	0.600022	0.066667
3	4	0014034	0.600022	0.333333
3	4	0000122	0.600022	1.000000
3	4	0048706	0.600022	1.000000
3	4	0014070	0.600022	0.111111
3	4	0045596	0.600022	0.428571
3	4	0007032	0.600022	0.181818
3	4	0045597	0.600022	1.000000
3	4	0005634	0.600022	1.000000
3	4	0008076	0.600022	0.107143
3	4	0030334	0.600022	0.266667
3	4	0006468	0.600022	0.090909
3	4	0003727	0.600022	1.000000
3	4	0035861	0.600022	0.388889
3	4	0048715	0.600022	1.000000
3	4	0016363	0.600022	0.526316
3	4	0042802	0.600022	0.750000
3	4	0045746	0.600022	1.000000
3	4	0098737	0.600022	0.095238
3	4	0008024	0.600022	0.333333
3	4	0021766	0.600022	1.000000
3	4	0008134	0.600022	0.750000
3	4	0045795	0.600022	0.125000
3	4	0005515	0.600022	1.000000
3	4	0009791	0.600022	0.555556
3	4	0006357	0.600022	1.000000
3	4	1903427	0.600022	0.292683
3	4	0045893	0.600022	0.944444
3	4	0030337	0.600022	0.076923
3	4	0003677	0.600022	1.000000
3	4	0033365	0.600022	0.083333
3	4	0006656	0.600022	0.064516
3	4	0042776	0.600022	0.024691
3	4	0003700	0.600022	1.000000
3	4	1905098	0.600022	0.088235
3	4	0017022	0.600022	0.428571
3	4	0007417	0.600022	1.000000
3	4	0001726	0.600022	0.272727
3	4	0030018	0.600022	0.291667
3	4	0046982	0.600022	1.000000
3	4	0043025	0.600022	0.272727
3	4	0005634	0.600022	1.000000
3	4	0005634	0.600022	1.000000
3	4	0051899	0.600022	0.125000
3	4	0051928	0.600022	0.096774
3	4	0001227	0.600022	1.000000
3	4	0005515	0.600022	0.600000
3	4	0000502	0.600022	0.545455
3	4	0071417	0.600022	0.058824
3	4	0018105	0.600022	0.040000
3	4	0001917	0.600022	0.333333
3	4	0048685	0.600022	0.093333
3	4	0034739	0.600022	0.035088
3	4	0019800	0.600022	0.029412
3	4	0031965	0.600022	1.000000
3	4	0007178	0.600022	0.714286
3	4	0006468	0.600022	1.000000
3	4	0042745	0.600022	0.083333
3	4	0048471	0.600022	0.777778
3	4	0006998	0.600022	1.000000
3	4	0005515	0.600022	1.000000
3	4	0005524	0.600022	1.000000
3	4	0018105	0.600022	1.000000
3	4	0007157	0.600022	0.090909
3	4	0004674	0.600022	1.000000
3	4	0050731	0.600022	0.318182
3	4	0035556	0.600022	1.000000
3	4	0051823	0.600022	1.000000
3	4	0007219	0.600022	0.769231
3	4	0030218	0.600022	0.138889
3	4	0035556	0.600022	1.000000
3	4	0010830	0.600022	1.000000
3	4	0005789	0.600022	1.000000
3	4	0035713	0.600022	0.125000
3	4	0014902	0.600022	0.142857
3	4	0048839	0.600022	0.066667
3	4	0001725	0.600022	0.310345
3	4	0022416	0.600022	0.071429
3	4	0010628	0.600022	0.214286
3	4	0033590	0.600022	0.086957
3	4	0072498	0.600022	0.058824
3	4	0051082	0.600022	1.000000
3	4	0005515	0.600022	1.000000
3	4	0001671	0.600022	1.000000
3	4	0005112	0.600022	0.600000
3	4	0031072	0.600022	1.000000
3	4	0005671	0.600022	0.666667
3	4	0016471	0.600022	0.333333
3	4	0090162	0.600022	0.333333
3	4	0060715	0.600022	1.000000
3	4	0060717	0.600022	1.000000
3	4	0005737	0.600022	1.000000
3	4	0046982	0.600022	0.600000
3	4	0050830	0.600022	0.066667
3	4	0042803	0.600022	0.666667
3	4	0032880	0.600022	1.000000
3	4	0043154	0.600022	1.000000
3	4	0048471	0.600022	1.000000
3	4	0000981	0.600022	0.475000
3	4	0034504	0.600022	1.000000
3	4	0016887	0.600022	0.100000
3	4	0005654	0.600022	1.000000
3	4	0071407	0.600022	0.181818
3	4	0033138	0.600022	0.180328
3	4	0046686	0.600022	0.125000
3	4	0005515	0.600022	1.000000
3	4	0006366	0.600022	0.062500
3	4	0003677	0.600022	1.000000
3	4	0043320	0.600022	0.058824
3	4	0061026	0.600022	0.200000
3	4	0098583	0.600022	0.083333
3	4	0005388	0.600022	0.040816
3	4	0005783	0.600022	1.000000
3	4	0016021	0.600022	1.000000
3	4	0006457	0.600022	1.000000
3	4	0006996	0.600022	0.333333
3	4	0006417	0.600022	1.000000
3	4	0005737	0.600022	0.461538
3	4	0007221	0.600022	0.280000
3	4	0043022	0.600022	1.000000
3	4	0004458	0.600022	0.083333
3	4	0071260	0.600022	0.166667
3	4	0008327	0.600022	0.166667
3	4	0010468	0.600022	0.315789
3	4	0030214	0.600022	0.066667
3	4	0008311	0.600022	0.060606
3	4	0043372	0.600022	0.072727
3	4	0005769	0.600022	1.000000
3	4	0005112	0.600022	1.000000
3	4	0043025	0.600022	1.000000
3	4	1902410	0.600022	0.086957
3	4	0005886	0.600022	1.000000
3	4	0030425	0.600022	1.000000
3	4	0045666	0.600022	0.323529
3	4	0003924	0.600022	0.083333
3	4	0007220	0.600022	1.000000
3	4	2000582	0.600022	0.038462
3	4	0014912	0.600022	0.034483
3	4	0009991	0.600022	0.062500
3	4	0042043	0.600022	0.600000
3	4	0097456	0.600022	0.300000
3	4	0008327	0.600022	1.000000
3	4	0044464	0.600022	0.500000
3	4	0005739	0.600022	0.692308
3	4	0071230	0.600022	1.000000
3	4	0030182	0.600022	1.000000
3	4	0010288	0.600022	1.000000
3	4	0010468	0.600022	1.000000
3	4	0071560	0.600022	1.000000
3	4	0005739	0.600022	0.692308
3	4	0051573	0.600022	1.000000
3	4	0010499	0.600022	0.281250
3	4	0072107	0.600022	0.133333
3	4	0071363	0.600022	0.714286
3	4	0009008	0.600022	1.000000
3	4	0010033	0.600022	1.000000
3	4	1905460	0.600022	1.000000
3	4	0005737	0.600022	1.000000
3	4	0051964	0.600022	0.289474
3	4	0033197	0.600022	0.642857
3	4	0045454	0.600022	0.400000
3	4	0010212	0.600022	1.000000
3	4	0060128	0.600022	0.523810
3	4	0000030	0.600022	0.384615
3	4	0031667	0.600022	1.000000
3	4	0033574	0.600022	1.000000
3	4	0003677	0.600022	1.000000
3	4	0006936	0.600022	0.142857
3	4	0043531	0.600022	0.350000
3	4	0071385	0.600022	0.384615
3	4	0007050	0.600022	0.307692
3	4	0043200	0.600022	0.450000
3	4	1904796	0.600022	0.200000
3	4	0008168	0.600022	1.000000
3	4	0098911	0.600022	0.173913
3	4	0006355	0.600022	0.542857
3	4	0071276	0.600022	0.714286
3	4	0009636	0.600022	1.000000
3	4	0045892	0.600022	1.000000
3	4	0005657	0.600022	1.000000
3	4	0009617	0.600022	0.571429
3	4	0008284	0.600022	0.666667
3	4	0003723	0.600022	1.000000
3	4	0030017	0.600022	0.434783
3	4	0051571	0.600022	1.000000
3	4	0003073	0.600022	0.166667
3	4	0097421	0.600022	0.411765
3	4	0005721	0.600022	1.000000
3	4	0000792	0.600022	1.000000
3	4	0010424	0.600022	1.000000
3	4	0001819	0.600022	0.300000
3	4	0043220	0.600022	0.333333
3	4	0005634	0.600022	1.000000
3	4	0008270	0.600022	1.000000
3	4	1905931	0.600022	1.000000
3	4	0070095	0.600022	0.300000
3	4	0045216	0.600022	0.142857
3	4	0051117	0.600022	0.666667
3	4	0045471	0.600022	1.000000
3	4	0023014	0.600022	0.322581
3	4	0005634	0.600022	1.000000
3	4	0001889	0.600022	0.500000
3	4	0007389	0.600022	0.416667
3	4	0008520	0.600022	0.030303
3	4	0051642	0.600022	0.125000
3	4	1990841	0.600022	1.000000
3	4	0008090	0.600022	0.080000
3	4	1901895	0.600022	0.093023
3	4	0004008	0.600022	0.056604
3	4	0002091	0.600022	0.244898
3	4	0005737	0.600022	1.000000
3	4	0001741	0.600022	1.000000
3	4	0051719	0.600022	1.000000
3	4	0071481	0.600022	0.384615
3	4	0005739	0.600022	0.692308
3	4	0007173	0.600022	0.210526
3	4	0005654	0.600022	1.000000
3	4	0001102	0.600022	0.500000
3	4	0042493	0.600022	1.000000
3	4	0005720	0.600022	1.000000
3	4	0000791	0.600022	1.000000
3	4	0032355	0.600022	1.000000
3	4	0033189	0.600022	1.000000
3	4	0090103	0.600022	0.214286
3	4	0043434	0.600022	0.500000
3	4	0042802	0.600022	1.000000
3	4	0030308	0.600022	0.266667
3	4	1990435	0.600022	0.200000
3	4	0005515	0.600022	1.000000
3	4	0008188	0.600022	0.166667
3	4	0044027	0.600022	1.000000
3	4	0003886	0.600022	1.000000
3	4	0042220	0.600022	1.000000
3	4	0043046	0.600022	1.000000
3	4	0010288	0.600022	1.000000
3	4	0001568	0.600022	0.352941
3	4	2000737	0.600022	0.250000
3	4	0030425	0.600022	0.200000
3	4	0051591	0.600022	0.470588
3	4	0071456	0.600022	1.000000
3	4	0031625	0.600022	0.500000
3	4	0055013	0.600022	0.300000
3	4	0045766	0.600022	0.222222
3	4	0039695	0.600022	0.111111
3	4	0071230	0.600022	1.000000
3	4	0086075	0.600022	0.088889
3	4	0005886	0.600022	0.333333
3	4	0015807	0.600022	0.066667
3	4	0007568	0.600022	1.000000
3	4	0010881	0.600022	0.095238
3	4	0097553	0.600022	0.051724
3	4	0099026	0.600022	0.115385
3	4	0002741	0.600022	0.133333
3	4	0050774	0.600022	0.250000
3	4	0005925	0.600022	0.083333
3	4	1903539	0.600022	0.076923
3	4	0005515	0.600022	1.000000
3	4	0010572	0.600022	0.200000
3	4	0030426	0.600022	0.176471
3	4	0051571	0.600022	1.000000
3	4	0006325	0.600022	0.111111
3	4	0010628	0.600022	1.000000
3	4	0003714	0.600022	1.000000
3	4	0005634	0.600022	1.000000
3	4	0060509	0.600022	0.204545
3	4	0005813	0.600022	0.550000
3	4	0001666	0.600022	1.000000
3	4	0051718	0.600022	1.000000
3	4	0000775	0.600022	1.000000
3	4	0042826	0.600022	1.000000
3	4	0007565	0.600022	0.100000
3	4	0000981	0.600022	0.487805
3	4	0045893	0.600022	0.380000
3	4	0042307	0.600022	0.117647
3	4	0015031	0.600022	0.307692
3	4	0006094	0.600022	0.125000
3	4	0005515	0.600022	1.000000
3	4	0031000	0.600022	1.000000
3	4	1904428	0.600022	0.552632
3	4	0007417	0.600022	0.212121
3	4	0010628	0.600022	1.000000
3	4	0003677	0.600022	1.000000
3	4	0010628	0.600022	1.000000
3	4	1903078	0.600022	0.190476
3	4	0071329	0.600022	0.384615
3	4	0001975	0.600022	0.470588
3	4	0031619	0.600022	0.053191
3	4	0031503	0.600022	1.000000
3	4	0043066	0.600022	0.200000
3	4	0006306	0.600022	1.000000
3	4	0006357	0.600022	0.540541
3	4	0042220	0.600022	1.000000
3	4	0072332	0.600022	0.137931
3	4	0045814	0.600022	1.000000
3	4	0019901	0.600022	0.571429
3	4	0008168	0.600022	1.000000
3	4	0010212	0.600022	1.000000
3	4	0005254	0.600022	0.064516
3	4	0061642	0.600022	0.187500
3	4	0003823	0.600022	0.500000
3	4	0010288	0.600022	0.428571
3	4	0007276	0.600022	0.083333
3	4	0002552	0.600022	0.063492
3	4	0007076	0.600022	0.075949
3	4	0004674	0.600022	0.243902
3	4	0007283	0.600022	1.000000
3	4	0004672	0.600022	0.250000
3	4	0007420	0.600022	0.411765
3	4	0007420	0.600022	0.411765
3	4	0060041	0.600022	0.368421
3	4	0016604	0.600022	0.900000
3	4	0010224	0.600022	0.133333
3	4	1905414	0.600022	0.260870
3	4	0021510	0.600022	0.437500
3	4	0097156	0.600022	0.206897
3	4	1905643	0.600022	1.000000
3	4	0006306	0.600022	1.000000
3	4	0060446	0.600022	0.222222
3	4	0072619	0.600022	0.076923
3	4	0061098	0.600022	0.306122
3	4	0097421	0.600022	0.368421
3	4	0032259	0.600022	1.000000
3	4	0001890	0.600022	1.000000
3	4	0031643	0.600022	0.181818
3	4	0043066	0.600022	0.428571
3	4	0010033	0.600022	0.400000
3	4	0043235	0.600022	0.125000
3	4	0001701	0.600022	1.000000
3	4	0001798	0.600022	0.064516
3	4	0043405	0.600022	0.219512
3	4	0007569	0.600022	0.500000
3	4	0048685	0.600022	0.078947
3	4	0015269	0.600022	0.046512
3	4	0006611	0.600022	0.034483
3	4	0043408	0.600022	0.034483
3	4	0001764	0.600022	0.043478
3	4	0005615	0.600022	0.037037
3	4	2000020	0.600022	0.045455
3	4	0001835	0.600022	0.050000
3	4	0030101	0.600022	0.071429
3	4	0033600	0.600022	0.041667
3	4	0043525	0.600022	0.038462
3	4	0005789	0.600022	1.000000
3	4	0003006	0.600022	0.066667
3	4	0016322	0.600022	0.062500
3	4	0048661	0.600022	0.050000
3	4	0019673	0.600022	1.000000
3	4	0043178	0.600022	1.000000
3	4	0043231	0.600022	1.000000
3	4	0005783	0.600022	1.000000
3	4	0044853	0.600022	0.172414
3	4	0035268	0.600022	1.000000
3	4	0033185	0.600022	1.000000
3	4	0051412	0.600022	0.038462
3	4	0001774	0.600022	0.074074
3	4	0004582	0.600022	1.000000
3	4	0070869	0.600022	0.028571
3	4	0051225	0.600022	0.074074
3	4	0001955	0.600022	0.043478
3	4	0040037	0.600022	0.100000
3	4	0031647	0.600022	1.000000
3	4	2000144	0.600022	0.052632
3	4	0051930	0.600022	0.200000
3	4	2000378	0.600022	0.142857
3	4	0060536	0.600022	0.055556
3	4	0002076	0.600022	0.071429
3	4	0030902	0.600022	0.066667
3	4	1990771	0.600022	0.052632
3	4	1905168	0.600022	0.057143
3	4	2000301	0.600022	0.071429
3	4	0001892	0.600022	0.473684
3	4	0005886	0.600022	1.000000
3	4	0006468	0.600022	0.043478
3	4	0005212	0.600022	0.166667
3	4	0005737	0.600022	1.000000
3	4	0030198	0.600022	0.100000
3	4	0030054	0.600022	1.000000
3	4	0072709	0.600022	0.055556
3	4	0007100	0.600022	0.043478
3	4	0005886	0.600022	1.000000
3	4	0045638	0.600022	0.090909
3	4	0052182	0.600022	0.062500
3	4	0005882	0.600022	1.000000
3	4	0005794	0.600022	0.642857
3	4	0009898	0.600022	1.000000
3	4	0008380	0.600022	0.083333
3	4	1902167	0.600022	0.023810
3	4	0060348	0.600022	0.176471
3	4	0045944	0.600022	0.025000
3	4	0007613	0.600022	0.083333
3	4	0045202	0.600022	0.333333
3	4	0031581	0.600022	1.000000
3	4	0005829	0.600022	0.777778
3	4	1903428	0.600022	0.050000
3	4	0007409	0.600022	1.000000
3	4	0030036	0.600022	0.600000
3	4	0030056	0.600022	1.000000
3	4	0051721	0.600022	0.428571
3	4	0016324	0.600022	0.571429
3	4	0001976	0.600022	0.066667
3	4	0097284	0.600022	0.153846
3	4	0005925	0.600022	1.000000
3	4	0005829	0.600022	0.777778
3	4	0015630	0.600022	1.000000
3	4	0014704	0.600022	1.000000
3	4	0005198	0.600022	1.000000
3	4	0034515	0.600022	0.411765
3	4	0043066	0.600022	0.062500
3	4	0007405	0.600022	0.342857
3	4	0060698	0.600022	0.026316
3	4	0060544	0.600022	0.076923
3	4	1901558	0.600022	0.166667
3	4	0030424	0.600022	1.000000
3	4	0071549	0.600022	0.055556
3	4	0043330	0.600022	0.181818
3	4	0005737	0.600022	1.000000
3	4	0045820	0.600022	0.016393
3	4	0010839	0.600022	0.062500
3	4	0042660	0.600022	0.000000
3	4	0030165	0.600022	1.000000
3	4	0005634	0.600022	0.454545
3	4	0005515	0.600022	1.000000
3	4	0002683	0.600022	0.000000
3	4	0042383	0.600022	1.000000
3	4	0042995	0.600022	1.000000
3	4	0031234	0.600022	1.000000
3	4	0012501	0.600022	0.000000
3	4	0043025	0.600022	0.375000
3	4	0005737	0.600022	1.000000
3	4	0039686	0.600022	0.000000
3	4	2000635	0.600022	0.000000
3	4	0034352	0.600022	0.000000
3	4	0031748	0.600022	0.428571
3	4	0050679	0.600022	0.250000
3	4	0030496	0.600022	1.000000
3	4	0034432	0.600022	0.100000
3	4	0005886	0.600022	1.000000
3	4	0007596	0.600022	1.000000
3	4	0016528	0.600022	1.000000
3	4	0045471	0.600022	0.100000
3	4	0007269	0.600022	0.212121
3	4	0035054	0.600022	0.466667
3	4	0000900	0.600022	0.292308
3	4	1901215	0.600022	1.000000
3	4	0002092	0.600022	1.000000
3	4	0003351	0.600022	0.263158
3	4	0030334	0.600022	0.277778
3	4	0005515	0.600022	1.000000
3	4	0098685	0.600022	1.000000
3	4	0005515	0.600022	1.000000
3	4	0043005	0.600022	1.000000
3	4	0023014	0.600022	0.117647
3	4	0001228	0.600022	0.267857
3	4	0043162	0.600022	0.068966
3	4	0005886	0.600022	1.000000
3	4	2001236	0.600022	0.533333
3	4	0043066	0.600022	0.571429
3	4	0005829	0.600022	0.750000
3	4	0048490	0.600022	1.000000
3	4	0043506	0.600022	1.000000
3	4	1901652	0.600022	0.111111
3	4	0005886	0.600022	1.000000
3	4	0009612	0.600022	0.133333
3	4	0008285	0.600022	0.500000
3	4	0045630	0.600022	0.080645
3	4	0015630	0.600022	1.000000
3	4	0030424	0.600022	1.000000
3	4	0061646	0.600022	1.000000
3	4	0005829	0.600022	0.750000
3	4	0033147	0.600022	0.400000
3	4	0008340	0.600022	0.416667
3	4	0007420	0.600022	1.000000
3	4	0034976	0.600022	0.200000
3	4	0047150	0.600022	0.083333
3	4	0043231	0.600022	0.900000
3	4	0048812	0.600022	1.000000
3	4	0060155	0.600022	1.000000
3	4	0005515	0.600022	1.000000
3	4	0043025	0.600022	1.000000
3	4	0031146	0.600022	0.064516
3	4	0009313	0.600022	0.071429
3	4	0008050	0.600022	0.086957
3	4	0005829	0.600022	1.000000
3	4	0072347	0.600022	0.214286
3	4	0043103	0.600022	0.041667
3	4	0007219	0.600022	1.000000
3	4	0072182	0.600022	0.235294
3	4	0060322	0.600022	0.214286
3	4	0005515	0.600022	1.000000
3	4	0005815	0.600022	0.375000
3	4	0010001	0.600022	1.000000
3	4	0061462	0.600022	0.055556
3	4	1901142	0.600022	0.058824
3	4	0005112	0.600022	1.000000
3	4	0071211	0.600022	0.046512
3	4	0005654	0.600022	1.000000
3	4	2000065	0.600022	0.086957
3	4	0070208	0.600022	0.090909
3	4	0016301	0.600022	0.307692
3	4	0042335	0.600022	1.000000
3	4	0035020	0.600022	0.210526
3	4	1904354	0.600022	0.102564
3	4	0005886	0.600022	1.000000
3	4	0055114	0.600022	1.000000
3	4	2000151	0.600022	0.078431
3	4	2000147	0.600022	1.000000
3	4	0016607	0.600022	0.360000
3	4	0072593	0.600022	1.000000
3	4	0031252	0.600022	1.000000
3	4	0007520	0.600022	0.157895
3	4	0046166	0.600022	0.222222
3	4	0051591	0.600022	1.000000
3	4	0019221	0.600022	1.000000
3	4	0009986	0.600022	1.000000
3	4	0061052	0.600022	0.065574
3	4	0097527	0.600022	0.416667
3	4	0000289	0.600022	0.095238
3	4	0006336	0.600022	0.080000
3	4	0015250	0.600022	0.086957
3	4	0000785	0.600022	0.411765
3	4	0031965	0.600022	1.000000
3	4	0008138	0.600022	1.000000
3	4	0046777	0.600022	0.772727
3	4	0005634	0.600022	1.000000
3	4	0000188	0.600022	1.000000
3	4	0005515	0.600022	1.000000
3	4	0001666	0.600022	0.040000
3	4	0002431	0.600022	0.065789
3	4	0010917	0.600022	0.040000
3	4	0035019	0.600022	0.041667
3	4	0002553	0.600022	0.025974
3	4	0017017	0.600022	1.000000
3	4	0021892	0.600022	0.048780
3	4	0008138	0.600022	1.000000
3	4	0019911	0.600022	0.200000
3	4	0016574	0.600022	0.500000
3	4	0043005	0.600022	0.300000
3	4	0005634	0.600022	0.454545
3	4	0120162	0.600022	0.266667
3	4	0030901	0.600022	0.133333
3	4	0010942	0.600022	1.000000
3	4	0005737	0.600022	1.000000
3	4	0005814	0.600022	0.350000
3	4	0043065	0.600022	1.000000
3	4	0007040	0.600022	0.181818
3	4	0004674	0.600022	0.571429
3	4	0035335	0.600022	1.000000
3	4	0005829	0.600022	1.000000
3	4	0044752	0.600022	0.500000
3	4	0005912	0.600022	0.111111
3	4	0046983	0.600022	0.750000
3	4	0071206	0.600022	0.066667
3	4	0005319	0.600022	0.076923
3	4	0042308	0.600022	0.090909
3	4	0042493	0.600022	1.000000
3	4	0001661	0.600022	0.071429
3	4	0051260	0.600022	0.074074
3	4	0000375	0.600022	0.266667
3	4	0009566	0.600022	0.040000
3	4	0005515	0.600022	0.033333
3	4	0045725	0.600022	0.094118
3	4	0042322	0.600022	0.059701
3	4	0006470	0.600022	1.000000
3	4	2000774	0.600022	0.074627
3	4	0021637	0.600022	0.029412
3	4	1903673	0.600022	0.055556
3	4	0042593	0.600022	0.105263
3	4	0014069	0.600022	1.000000
3	4	0030879	0.600022	0.045455
3	4	0009629	0.600022	0.058824
3	4	0008083	0.600022	0.166667
3	4	0005868	0.600022	1.000000
3	4	0071333	0.600022	0.051282
3	4	0045177	0.600022	0.428571
3	4	0051276	0.600022	0.052632
3	4	0097110	0.600022	1.000000
3	4	0071281	0.600022	0.040000
3	4	0060339	0.600022	0.048780
3	4	0005813	0.600022	1.000000
3	4	1902951	0.600022	0.066667
3	4	0051959	0.600022	1.000000
3	4	0003169	0.600022	0.029412
3	4	0046982	0.600022	1.000000
3	4	0042149	0.600022	0.034483
3	4	0032959	0.600022	0.027778
3	4	0042802	0.600022	1.000000
3	4	0005634	0.600022	0.454545
3	4	0045060	0.600022	0.068966
3	4	0005524	0.600022	0.105263
3	4	0009416	0.600022	1.000000
3	4	0042626	0.600022	0.117647
3	4	1904754	0.600022	0.043478
3	4	0007601	0.600022	0.153846
3	4	0006290	0.600022	0.076923
3	4	0006958	0.600022	0.071429
3	4	0032008	0.600022	0.045455
3	4	0018146	0.600022	0.066667
3	4	0051290	0.600022	0.133333
3	4	0006816	0.600022	0.173913
3	4	0060463	0.600022	0.090909
3	4	0005515	0.600022	1.000000
3	4	0003713	0.600022	0.028571
3	4	0001568	0.600022	0.071429
3	4	0060326	0.600022	0.166667
3	4	0019900	0.600022	0.600000
3	4	0046854	0.600022	0.090909
3	4	0045626	0.600022	0.015385
3	4	0021558	0.600022	0.071429
3	4	0002246	0.600022	0.076923
3	4	0005925	0.600022	0.062500
3	4	0045595	0.600022	0.114286
3	4	0060612	0.600022	1.000000
3	4	0060662	0.600022	0.304348
3	4	0007520	0.600022	1.000000
3	4	0019933	0.600022	0.093023
3	4	0005634	0.600022	1.000000
3	4	0051560	0.600022	0.058824
3	4	0001836	0.600022	0.081633
3	4	0060079	0.600022	0.074074
3	4	0097183	0.600022	0.066667
3	4	0005737	0.600022	1.000000
3	4	0005813	0.600022	0.937500
3	4	0070374	0.600022	0.101695
3	4	0006644	0.600022	0.111111
3	4	0051220	0.600022	1.000000
3	4	0006874	0.600022	0.120000
3	4	0060271	0.600022	1.000000
3	4	0061512	0.600022	1.000000
3	4	0043473	0.600022	0.166667
3	4	0045184	0.600022	1.000000
3	4	0006270	0.600022	0.066667
3	4	0071407	0.600022	0.222222
3	4	0005814	0.600022	1.000000
3	4	0005515	0.600022	1.000000
3	4	0007224	0.600022	1.000000
3	4	0030169	0.600022	0.285714
3	4	0044782	0.600022	1.000000
3	4	0007623	0.600022	0.142857
3	4	2000301	0.600022	0.081633
3	4	0061179	0.600022	0.083333
3	4	0002011	0.600022	0.076923
3	4	0060271	0.600022	1.000000
3	4	0090090	0.600022	0.150000
3	4	0005886	0.600022	0.333333
3	4	0000188	0.600022	0.051724
3	4	0005737	0.600022	1.000000
3	4	0000183	0.600022	0.087719
3	4	0009449	0.600022	0.060606
3	4	0035877	0.600022	0.000000
3	4	0060040	0.600022	0.050000
3	4	0045944	0.600022	1.000000
3	4	0019730	0.600022	1.000000
3	4	0007444	0.600022	1.000000
3	4	0008083	0.600022	0.266667
3	4	0005515	0.600022	1.000000
3	4	0071803	0.600022	0.272727
3	4	0003684	0.600022	0.857143
3	4	0042472	0.600022	0.318182
3	4	0048146	0.600022	1.000000
3	4	0065003	0.600022	0.166667
3	4	0002265	0.600022	0.242424
3	4	0099055	0.600022	0.120000
3	4	0001819	0.600022	0.307692
3	4	0035167	0.600022	1.000000
3	4	0070345	0.600022	1.000000
3	4	1990090	0.600022	1.000000
3	4	1990086	0.600022	1.000000
3	4	0016020	0.600022	0.333333
3	4	0010628	0.600022	1.000000
3	4	0045599	0.600022	1.000000
3	4	0010243	0.600022	0.272727
3	4	0097504	0.600022	0.857143
3	4	0003180	0.600022	0.388889
3	4	0042023	0.600022	1.000000
3	4	0043392	0.600022	1.000000
3	4	0016020	0.600022	0.333333
3	4	0003677	0.600022	1.000000
3	4	0034205	0.600022	0.257143
3	4	0001652	0.600022	0.739130
3	4	0071398	0.600022	1.000000
3	4	0055093	0.600022	0.294118
3	4	0010468	0.600022	1.000000
3	4	0047497	0.600022	0.080000
3	4	0043565	0.600022	1.000000
3	4	0006119	0.600022	0.240000
3	4	1900244	0.600022	0.250000
3	4	0060252	0.600022	1.000000
3	4	0070372	0.600022	0.272727
3	4	0005813	0.600022	1.000000
3	4	0071407	0.600022	0.500000
3	4	0060411	0.600022	0.368421
3	4	0006351	0.600022	1.000000
3	4	0009925	0.600022	0.200000
3	4	0001540	0.600022	0.333333
3	4	0071930	0.600022	1.000000
3	4	0004352	0.600022	0.083333
3	4	0010008	0.600022	0.322581
3	4	0030001	0.600022	0.090909
3	4	0005102	0.600022	0.750000
3	4	0050953	0.600022	0.142857
3	4	0071356	0.600022	0.444444
3	4	0003677	0.600022	1.000000
3	4	0009612	0.600022	0.230769
3	4	0005634	0.600022	1.000000
3	4	0005886	0.600022	0.333333
3	4	0060135	0.600022	0.533333
3	4	0005667	0.600022	1.000000
3	4	0008092	0.600022	0.750000
3	4	0003700	0.600022	1.000000
3	4	0042803	0.600022	0.500000
3	4	0050051	0.600022	0.090909
3	4	0051216	0.600022	0.571429
3	4	0000987	0.600022	1.000000
3	4	0021987	0.600022	0.800000
3	4	0099566	0.600022	0.085714
3	4	0015811	0.600022	0.045455
3	4	0010629	0.600022	0.270270
3	4	0010592	0.600022	0.190476
3	4	0045892	0.600022	0.945946
3	4	0015269	0.600022	0.036364
3	4	0005737	0.600022	0.750000
3	4	0007420	0.600022	0.411765
3	4	0097342	0.600022	0.666667
3	4	0043022	0.600022	0.285714
3	4	0032877	0.600022	1.000000
3	4	0048477	0.600022	0.285714
3	4	0045786	0.600022	0.625000
3	4	0033301	0.600022	1.000000
3	4	0022843	0.600022	0.043478
3	4	0005634	0.600022	1.000000
3	4	0000987	0.600022	1.000000
3	4	0000981	0.600022	1.000000
3	4	0002040	0.600022	1.000000
3	4	0001890	0.600022	1.000000
3	4	0003700	0.600022	1.000000
3	4	0007568	0.600022	0.250000
3	4	0001974	0.600022	0.200000
3	4	1901380	0.600022	0.136364
3	4	0019899	0.600022	0.600000
3	4	0070886	0.600022	0.173913
3	4	1990036	0.600022	0.058824
3	4	0017154	0.600022	0.222222
3	4	0006168	0.600022	0.048780
3	4	0051414	0.600022	0.058824
3	4	0006364	0.600022	0.071429
3	4	0005737	0.600022	0.750000
3	4	0045944	0.600022	1.000000
3	4	0006935	0.600022	1.000000
3	4	0008061	0.600022	0.035714
3	4	0034713	0.600022	0.033333
3	4	0043130	0.600022	0.035714
3	4	2000483	0.600022	0.025641
3	4	0070063	0.600022	0.035714
3	4	0006357	0.600022	0.050000
3	4	0070382	0.600022	0.000000
3	4	1990272	0.600022	0.083333
3	4	0005777	0.600022	0.000000
3	4	0010002	0.600022	1.000000
3	4	0051290	0.600022	0.080000
3	4	0043069	0.600022	0.066667
3	4	0099003	0.600022	0.071429
3	4	0045056	0.600022	0.071429
3	4	0001942	0.600022	1.000000
3	4	0043473	0.600022	1.000000
3	4	0006641	0.600022	0.214286
3	4	0003824	0.600022	0.000000
3	4	0007160	0.600022	1.000000
3	4	0005789	0.600022	1.000000
3	4	0042475	0.600022	1.000000
3	4	0071456	0.600022	0.062500
3	4	0003677	0.600022	0.000000
3	4	0060789	0.600022	1.000000
3	4	0043123	0.600022	1.000000
3	4	0007017	0.600022	0.250000
3	4	0045177	0.600022	1.000000
3	4	0004675	0.600022	0.088889
3	4	0061153	0.600022	1.000000
3	4	0005887	0.600022	1.000000
3	4	0008050	0.600022	0.090909
3	4	0035254	0.600022	0.000000
3	4	0046983	0.600022	0.000000
3	4	0003723	0.600022	0.000000
3	4	0046330	0.600022	1.000000
3	4	0014912	0.600022	0.129032
3	4	0030509	0.600022	0.413043
3	4	0043123	0.600022	1.000000
3	4	0009651	0.600022	0.111111
3	4	0043316	0.600022	0.063830
3	4	0060401	0.600022	0.071429
3	4	0005244	0.600022	0.052632
3	4	0097009	0.600022	0.100000
3	4	0005737	0.600022	0.333333
3	4	0008106	0.600022	0.083333
3	4	0030855	0.600022	0.238095
3	4	0008361	0.600022	0.166667
3	4	0001228	0.600022	0.080000
3	4	0005737	0.600022	1.000000
3	4	0007249	0.600022	1.000000
3	4	0007100	0.600022	0.068966
3	4	0005789	0.600022	0.300000
3	4	0071346	0.600022	0.160000
3	4	0006583	0.600022	0.045455
3	4	0030291	0.600022	0.068966
3	4	0046934	0.600022	0.052632
3	4	0098794	0.600022	0.428571
3	4	0044321	0.600022	1.000000
3	4	0051482	0.600022	1.000000
3	4	0000187	0.600022	0.964912
3	4	0048471	0.600022	0.750000
3	4	0008283	0.600022	0.250000
3	4	0051899	0.600022	1.000000
3	4	0019722	0.600022	1.000000
3	4	0015020	0.600022	0.111111
3	4	0030072	0.600022	1.000000
3	4	0005829	0.600022	0.750000
3	4	0030335	0.600022	1.000000
3	4	0005515	0.600022	1.000000
3	4	0005515	0.600022	1.000000
3	4	1990234	0.600022	0.142857
3	4	0032496	0.600022	1.000000
3	4	0010460	0.600022	1.000000
3	4	0045840	0.600022	1.000000
3	4	0071398	0.600022	1.000000
3	4	0050728	0.600022	0.210526
3	4	0044295	0.600022	0.187500
3	4	0042313	0.600022	1.000000
3	4	0010193	0.600022	1.000000
3	4	0010259	0.600022	1.000000
3	4	0004672	0.600022	0.133333
3	4	0007193	0.600022	1.000000
3	4	0071375	0.600022	1.000000
3	4	0045987	0.600022	1.000000
3	4	0048661	0.600022	1.000000
3	4	1990904	0.600022	0.166667
3	4	0042110	0.600022	0.200000
3	4	0045178	0.600022	1.000000
3	4	0050855	0.600022	0.571429
3	4	0071559	0.600022	1.000000
3	4	0030325	0.600022	0.583333
3	4	0003690	0.600022	0.250000
3	4	0001501	0.600022	1.000000
3	4	0005737	0.600022	1.000000
3	4	0045892	0.600022	0.945946
3	4	1903852	0.600022	0.416667
3	4	0005737	0.600022	1.000000
3	4	0032765	0.600022	0.233333
3	4	0051930	0.600022	1.000000
3	4	0010977	0.600022	0.183673
3	4	0007005	0.600022	0.333333
3	4	0007568	0.600022	0.428571
3	4	0005667	0.600022	0.625000
3	4	0001666	0.600022	1.000000
3	4	0005515	0.600022	1.000000
3	4	0032308	0.600022	1.000000
3	4	0005102	0.600022	1.000000
3	4	0010629	0.600022	1.000000
3	4	0032300	0.600022	0.555556
3	4	0014069	0.600022	0.230769
3	4	0002020	0.600022	0.600000
3	4	0051091	0.600022	1.000000
3	4	0140052	0.600022	0.400000
3	4	0006885	0.600022	1.000000
3	4	0005515	0.600022	1.000000
3	4	0007267	0.600022	1.000000
3	4	0034392	0.600022	1.000000
3	4	0035094	0.600022	1.000000
3	4	0048016	0.600022	1.000000
3	4	1904707	0.600022	1.000000
3	4	0046887	0.600022	1.000000
3	4	0010812	0.600022	0.300000
3	4	0042803	0.600022	0.500000
3	4	1902074	0.600022	1.000000
3	4	0042493	0.600022	1.000000
3	4	0008284	0.600022	1.000000
3	4	0030218	0.600022	0.322581
3	4	1901224	0.600022	1.000000
3	4	0071356	0.600022	1.000000
3	4	0001701	0.600022	1.000000
3	4	0005179	0.600022	1.000000
3	4	0007507	0.600022	1.000000
3	4	0030176	0.600022	0.533333
3	4	0042803	0.600022	0.500000
3	4	0044325	0.600022	0.750000
3	4	0006338	0.600022	0.285714
3	4	0046578	0.600022	0.615385
3	4	0007204	0.600022	1.000000
3	4	0003677	0.600022	0.285714
3	4	0007205	0.600022	1.000000
3	4	0070208	0.600022	0.222222
3	4	0007517	0.600022	0.636364
3	4	0032991	0.600022	0.200000
3	4	0008156	0.600022	0.609756
3	4	0014065	0.600022	1.000000
3	4	0008217	0.600022	1.000000
3	4	0048514	0.600022	1.000000
3	4	0048237	0.600022	1.000000
3	4	0045296	0.600022	0.600000
3	4	0045202	0.600022	0.200000
3	4	1901558	0.600022	0.500000
3	4	0046888	0.600022	1.000000
3	4	0001525	0.600022	0.875000
3	4	2000774	0.600022	0.333333
3	4	0043179	0.600022	1.000000
3	4	0035011	0.600022	0.258065
3	4	0045666	0.600022	0.243243
3	4	0071346	0.600022	1.000000
3	4	0061051	0.600022	1.000000
3	4	0005525	0.600022	0.090909
3	4	0042493	0.600022	1.000000
3	4	0007029	0.600022	0.307692
3	4	0004435	0.600022	0.083333
3	4	0071389	0.600022	1.000000
3	4	0055074	0.600022	0.615385
3	4	0010827	0.600022	1.000000
3	4	0048706	0.600022	0.666667
3	4	0018024	0.600022	0.085106
3	4	0070139	0.600022	0.078431
3	4	0007205	0.600022	1.000000
3	4	0045987	0.600022	1.000000
3	4	0001659	0.600022	1.000000
3	4	0016477	0.600022	0.363636
3	4	0015485	0.600022	0.133333
3	4	0042012	0.600022	0.750000
3	4	0048246	0.600022	1.000000
3	4	0005667	0.600022	0.100000
3	4	0006892	0.600022	0.076923
3	4	0046982	0.600022	0.300000
3	4	0042310	0.600022	1.000000
3	4	0034198	0.600022	0.208333
3	4	0030017	0.600022	0.045455
3	4	0060585	0.600022	1.000000
3	4	0097009	0.600022	1.000000
3	4	0007268	0.600022	0.235294
3	4	0014826	0.600022	1.000000
3	4	0010460	0.600022	1.000000
3	4	0070139	0.600022	0.078431
3	4	0042826	0.600022	0.300000
3	4	0042116	0.600022	1.000000
3	4	0030593	0.600022	1.000000
3	4	0071944	0.600022	0.142857
3	4	0042734	0.600022	0.055556
3	4	0150001	0.600022	0.062500
3	4	0016081	0.600022	0.098039
3	4	0048016	0.600022	1.000000
3	4	0009986	0.600022	0.142857
3	4	0048286	0.600022	1.000000
3	4	0031314	0.600022	0.032258
3	4	0003100	0.600022	1.000000
3	4	0005757	0.600022	0.033333
3	4	0001666	0.600022	1.000000
3	4	0046686	0.600022	0.375000
3	4	0002028	0.600022	0.538462
3	4	0014070	0.600022	1.000000
3	4	1904861	0.600022	0.333333
3	4	0006883	0.600022	0.600000
3	4	0016811	0.600022	0.142857
3	4	0048659	0.600022	1.000000
3	4	0014823	0.600022	0.333333
3	4	0031463	0.600022	0.192308
3	4	0031314	0.600022	0.454545
3	4	0034351	0.600022	0.857143
3	4	0003677	0.600022	0.285714
3	4	0035627	0.600022	0.315789
3	4	0071260	0.600022	1.000000
3	4	0043084	0.600022	1.000000
3	4	0032432	0.600022	0.346154
3	4	0030154	0.600022	0.333333
3	4	0007266	0.600022	1.000000
3	4	0019233	0.600022	1.000000
3	4	0034599	0.600022	0.250000
3	4	0046983	0.600022	0.750000
3	4	0003143	0.600022	0.428571
3	4	0050678	0.600022	1.000000
3	4	0035556	0.600022	0.833333
3	4	0001934	0.600022	1.000000
3	4	0031072	0.600022	0.750000
3	4	0004930	0.600022	1.000000
3	4	0046328	0.600022	0.458333
3	4	0031995	0.600022	0.500000
3	4	0045892	0.600022	0.163636
3	4	0044798	0.600022	0.565217
3	4	0000122	0.600022	0.157895
3	4	1904851	0.600022	0.217391
3	4	0030198	0.600022	0.133333
3	4	0043278	0.600022	1.000000
3	4	0005737	0.600022	0.238095
3	4	0014069	0.600022	0.157895
3	4	0070836	0.600022	0.080000
3	4	0048839	0.600022	0.583333
3	4	0007268	0.600022	0.250000
3	4	0010867	0.600022	0.268293
3	4	0016021	0.600022	0.400000
3	4	0033681	0.600022	0.047619
3	4	0031081	0.600022	0.076923
3	4	0003841	0.600022	0.083333
3	4	0004012	0.600022	0.136364
3	4	0005829	0.600022	0.217391
3	4	2000706	0.600022	0.400000
3	4	0008284	0.600022	1.000000
3	4	0008094	0.600022	0.083333
3	4	0003682	0.600022	1.000000
3	4	0001829	0.600022	0.227273
3	4	0005829	0.600022	1.000000
3	4	0007566	0.600022	0.294118
3	4	0051091	0.600022	0.452381
3	4	0006349	0.600022	1.000000
3	4	0001739	0.600022	1.000000
3	4	0045607	0.600022	0.218750
3	4	0042802	0.600022	1.000000
3	4	0005634	0.600022	1.000000
3	4	0005515	0.600022	1.000000
3	4	0061087	0.600022	1.000000
3	4	0099055	0.600022	0.111111
3	4	0042054	0.600022	1.000000
3	4	0005102	0.600022	0.750000
3	4	0005654	0.600022	1.000000
3	4	0007161	0.600022	0.083333
3	4	0031491	0.600022	1.000000
3	4	0046976	0.600022	1.000000
3	4	2000011	0.600022	1.000000
3	4	0099580	0.600022	0.080000
3	4	0006342	0.600022	1.000000
3	4	0021510	0.600022	1.000000
3	4	1904498	0.600022	0.058824
3	4	0007041	0.600022	0.083333
3	4	0003222	0.600022	0.026316
3	4	0017101	0.600022	1.000000
3	4	0005829	0.600022	1.000000
3	4	2001235	0.600022	1.000000
3	4	0005634	0.600022	1.000000
3	4	0005730	0.600022	1.000000
3	4	0043517	0.600022	1.000000
3	4	0044154	0.600022	0.047619
3	4	0046777	0.600022	0.066667
3	4	0070345	0.600022	0.800000
3	4	0098698	0.600022	0.066667
3	4	0071222	0.600022	0.296296
3	4	0009142	0.600022	0.050000
3	4	2000774	0.600022	1.000000
3	4	0005737	0.600022	1.000000
3	4	0048194	0.600022	0.083333
3	4	0031016	0.600022	0.066667
3	4	0045088	0.600022	0.056604
3	4	0035368	0.600022	1.000000
3	4	0001514	0.600022	1.000000
3	4	0032783	0.600022	0.360000
3	4	0051481	0.600022	0.046154
3	4	0042474	0.600022	0.022727
3	4	0005829	0.600022	1.000000
3	4	0003924	0.600022	1.000000
3	4	0070168	0.600022	0.054545
3	4	0031952	0.600022	0.207547
3	4	1904049	0.600022	0.054795
3	4	0005829	0.600022	1.000000
3	4	0043021	0.600022	1.000000
3	4	0031625	0.600022	0.500000
3	4	0048844	0.600022	0.023810
3	4	2000679	0.600022	0.036364
3	4	0005634	0.600022	0.368421
3	4	0006486	0.600022	0.055556
3	4	0016080	0.600022	0.071429
3	4	0045944	0.600022	0.142857
3	4	0006289	0.600022	0.064516
3	4	0030165	0.600022	0.500000
3	4	0004222	0.600022	0.047619
3	4	0048706	0.600022	0.200000
3	4	1990381	0.600022	0.428571
3	4	0043197	0.600022	0.263158
3	4	0072604	0.600022	0.093023
3	4	0071300	0.600022	0.083333
3	4	0043065	0.600022	1.000000
3	4	0005654	0.600022	0.360000
3	4	0005737	0.600022	0.300000
3	4	0002062	0.600022	0.250000
3	4	0072594	0.600022	0.066667
3	4	0035004	0.600022	0.060606
3	4	0070374	0.600022	0.016129
3	4	0070294	0.600022	0.060606
3	4	0031175	0.600022	1.000000
3	4	0006897	0.600022	0.038462
3	4	0050807	0.600022	0.037037
3	4	0042428	0.600022	0.051282
3	4	0071847	0.600022	0.050000
3	4	0050731	0.600022	1.000000
3	4	0000187	0.600022	1.000000
3	4	0090647	0.600022	0.166667
3	4	2000008	0.600022	1.000000
3	4	0045741	0.600022	1.000000
3	4	0010800	0.600022	1.000000
3	4	0021940	0.600022	1.000000
3	4	0005615	0.600022	1.000000
3	4	0005515	0.600022	1.000000
3	4	0044818	0.600022	0.170732
3	4	0009897	0.600022	0.545455
3	4	0070062	0.600022	1.000000
3	4	0007141	0.600022	0.057143
3	4	1990410	0.600022	0.714286
3	4	0005815	0.600022	0.166667
3	4	0002092	0.600022	1.000000
3	4	0043235	0.600022	1.000000
3	4	0004012	0.600022	0.076923
3	4	0016020	0.600022	0.333333
3	4	0030216	0.600022	0.350000
3	4	0035692	0.600022	0.750000
3	4	0090279	0.600022	1.000000
3	4	0005829	0.600022	0.272727
3	4	0090263	0.600022	1.000000
3	4	0005515	0.600022	1.000000
3	4	0005515	0.600022	1.000000
3	4	0044344	0.600022	0.190476
3	4	0097484	0.600022	0.162791
3	4	0010633	0.600022	0.360000
3	4	0042267	0.600022	0.086957
3	4	0019899	0.600022	0.750000
3	4	0003713	0.600022	0.763158
3	4	0000278	0.600022	0.153846
3	4	0030509	0.600022	0.345455
3	4	0001822	0.600022	1.000000
3	4	0005886	0.600022	1.000000
3	4	0042391	0.600022	0.200000
3	4	0010628	0.600022	1.000000
3	4	0000710	0.600022	0.215686
3	4	0048754	0.600022	1.000000
3	4	2000060	0.600022	1.000000
3	4	1902966	0.600022	1.000000
3	4	0042813	0.600022	1.000000
3	4	0001707	0.600022	0.333333
3	4	0005154	0.600022	1.000000
3	4	0060749	0.600022	1.000000
3	4	0033210	0.600022	0.384615
3	4	0030317	0.600022	0.100000
3	4	0009791	0.600022	0.454545
3	4	0016459	0.600022	0.157895
3	4	0050730	0.600022	1.000000
3	4	0035904	0.600022	0.555556
3	4	2000320	0.600022	0.095890
3	4	0097367	0.600022	0.500000
3	4	1901998	0.600022	0.083333
3	4	0060179	0.600022	0.090909
3	4	0005102	0.600022	1.000000
3	4	0004672	0.600022	0.046512
3	4	0030336	0.600022	1.000000
3	4	0007420	0.600022	0.400000
3	4	0060076	0.600022	0.250000
3	4	0000979	0.600022	0.105263
3	4	0005576	0.600022	1.000000
3	4	0001822	0.600022	0.428571
3	4	0030334	0.600022	1.000000
3	4	0009898	0.600022	0.250000
3	4	0019885	0.600022	0.100000
3	4	0008134	0.600022	0.600000
3	4	0003337	0.600022	0.217391
3	4	0051717	0.600022	0.062500
3	4	0004692	0.600022	0.042553
3	4	0001501	0.600022	0.545455
3	4	0006689	0.600022	0.040816
3	4	0046115	0.600022	0.033333
3	4	0008270	0.600022	0.625000
3	4	0001701	0.600022	1.000000
3	4	1901621	0.600022	0.034483
3	4	0005102	0.600022	1.000000
3	4	0009986	0.600022	1.000000
3	4	0015037	0.600022	0.090909
3	4	0071663	0.600022	0.062500
3	4	1901909	0.600022	0.021739
3	4	0005509	0.600022	1.000000
3	4	0033031	0.600022	0.043478
3	4	0018401	0.600022	1.000000
3	4	0001666	0.600022	1.000000
3	4	0045732	0.600022	1.000000
3	4	0071949	0.600022	0.176471
3	4	0005654	0.600022	1.000000
3	4	0031545	0.600022	1.000000
3	4	1905345	0.600022	0.058824
3	4	0003774	0.600022	0.133333
3	4	0008198	0.600022	1.000000
3	4	0042981	0.600022	0.777778
3	4	0005886	0.600022	0.230769
3	4	0019826	0.600022	1.000000
3	4	0045582	0.600022	0.095238
3	4	0048489	0.600022	0.045455
3	4	0001671	0.600022	0.083333
3	4	0042552	0.600022	1.000000
3	4	0007622	0.600022	1.000000
3	4	0000978	0.600022	1.000000
3	4	0051480	0.600022	0.107143
3	4	0043005	0.600022	0.300000
3	4	0005615	0.600022	0.111111
3	4	0006884	0.600022	0.150000
3	4	0016925	0.600022	1.000000
3	4	0048596	0.600022	0.225806
3	4	1901653	0.600022	0.444444
3	4	0035094	0.600022	0.272727
3	4	0010803	0.600022	0.375000
3	4	0045893	0.600022	1.000000
3	4	0060574	0.600022	0.285714
3	4	0004407	0.600022	0.400000
3	4	1900182	0.600022	0.230769
3	4	0005737	0.600022	1.000000
3	4	0002052	0.600022	0.261905
3	4	0003682	0.600022	1.000000
3	4	0005829	0.600022	0.750000
3	4	0000978	0.600022	1.000000
3	4	0045599	0.600022	0.214286
3	4	0035914	0.600022	1.000000
3	4	0050821	0.600022	0.250000
3	4	0008045	0.600022	1.000000
3	4	0014037	0.600022	1.000000
3	4	0071837	0.600022	1.000000
3	4	0030335	0.600022	0.181818
3	4	0007611	0.600022	1.000000
3	4	0005634	0.600022	1.000000
3	4	0048168	0.600022	1.000000
3	4	0051726	0.600022	0.428571
3	4	0003677	0.600022	1.000000
3	4	0006364	0.600022	0.400000
3	4	0030901	0.600022	0.733333
3	4	0032868	0.600022	1.000000
3	4	0043231	0.600022	1.000000
3	4	0005887	0.600022	0.200000
3	4	0004672	0.600022	0.527778
3	4	0043378	0.600022	0.086957
3	4	0015379	0.600022	0.067797
3	4	0019087	0.600022	0.071429
3	4	0002860	0.600022	0.073171
3	4	0005634	0.600022	1.000000
3	4	0000978	0.600022	1.000000
3	4	0043005	0.600022	0.214286
3	4	0003700	0.600022	1.000000
3	4	0005794	0.600022	1.000000
3	4	0000981	0.600022	1.000000
3	4	0002758	0.600022	0.090909
3	4	0000981	0.600022	1.000000
3	4	0010216	0.600022	0.100000
3	4	0060670	0.600022	0.058824
3	4	0045893	0.600022	1.000000
3	4	0034613	0.600022	0.090909
3	4	0031965	0.600022	0.520000
3	4	0072177	0.600022	0.090909
3	4	0020028	0.600022	0.037037
3	4	1905243	0.600022	0.064516
3	4	0016571	0.600022	1.000000
3	4	0001503	0.600022	0.125000
3	4	0046974	0.600022	1.000000
3	4	0000980	0.600022	0.111111
3	4	0031985	0.600022	0.428571
3	4	0005654	0.600022	1.000000
3	4	0006306	0.600022	1.000000
3	4	0001503	0.600022	0.125000
3	4	0005850	0.600022	0.357143
3	4	0001953	0.600022	0.187500
3	4	0005615	0.600022	0.076923
3	4	0018027	0.600022	1.000000
3	4	0009408	0.600022	0.200000
3	4	0031663	0.600022	0.088235
3	4	0046010	0.600022	0.300000
3	4	0018024	0.600022	1.000000
3	4	0099583	0.600022	0.076923
3	4	0007283	0.600022	0.058824
3	4	1990780	0.600022	0.085714
3	4	0032720	0.600022	0.266667
3	4	0005856	0.600022	0.538462
3	4	0005737	0.600022	0.454545
3	4	0006325	0.600022	1.000000
3	4	0060437	0.600022	0.050000
3	4	1990049	0.600022	0.057143
3	4	0030225	0.600022	1.000000
3	4	0031514	0.600022	0.272727
3	4	0045822	0.600022	0.266667
3	4	0002224	0.600022	0.117647
3	4	0043005	0.600022	0.300000
3	4	0046415	0.600022	0.526316
3	4	0060041	0.600022	0.291667
3	4	0043588	0.600022	0.368421
3	4	0046984	0.600022	1.000000
3	4	0021879	0.600022	0.344828
3	4	0001558	0.600022	0.363636
3	4	0060907	0.600022	0.107143
3	4	0006357	0.600022	0.590909
3	4	0042802	0.600022	0.750000
3	4	0015183	0.600022	0.093023
3	4	0043065	0.600022	0.250000
3	4	0005737	0.600022	1.000000
3	4	0004672	0.600022	1.000000
3	4	0008285	0.600022	1.000000
3	4	0051290	0.600022	0.083333
3	4	0060520	0.600022	0.066667
3	4	0000028	0.600022	0.066667
3	4	0005375	0.600022	0.040000
3	4	0019901	0.600022	0.500000
3	4	0001657	0.600022	0.047619
3	4	0003725	0.600022	1.000000
3	4	0006940	0.600022	0.333333
3	4	0035455	0.600022	1.000000
3	4	1902036	0.600022	1.000000
3	4	0015272	0.600022	0.029851
3	4	0034198	0.600022	1.000000
3	4	0005606	0.600022	0.080000
3	4	0005635	0.600022	0.588235
3	4	0010628	0.600022	0.285714
3	4	0001843	0.600022	0.031250
3	4	0017148	0.600022	1.000000
3	4	0051209	0.600022	0.113208
3	4	0046777	0.600022	1.000000
3	4	0022626	0.600022	1.000000
3	4	0032496	0.600022	1.000000
3	4	0005515	0.600022	1.000000
3	4	0032426	0.600022	0.181818
3	4	0003149	0.600022	0.043478
3	4	0043330	0.600022	1.000000
3	4	0033689	0.600022	1.000000
3	4	0072577	0.600022	0.100000
3	4	0009615	0.600022	1.000000
3	4	1901224	0.600022	1.000000
3	4	0006357	0.600022	0.730769
3	4	0005737	0.600022	1.000000
3	4	0005515	0.600022	1.000000
3	4	0060914	0.600022	0.055556
3	4	0035630	0.600022	0.045455
3	4	0030424	0.600022	0.272727
3	4	0006412	0.600022	1.000000
3	4	0036120	0.600022	0.285714
3	4	0042246	0.600022	0.142857
3	4	0071373	0.600022	0.200000
3	4	0005634	0.600022	1.000000
3	4	0003723	0.600022	0.857143
3	4	0097536	0.600022	0.047619
3	4	0051092	0.600022	1.000000
3	4	0003184	0.600022	0.055556
3	4	0005245	0.600022	0.032258
3	4	0050821	0.600022	0.181818
3	4	0046777	0.600022	1.000000
3	4	0018105	0.600022	1.000000
3	4	0032405	0.600022	0.333333
3	4	0001501	0.600022	1.000000
3	4	0005654	0.600022	0.409091
3	4	0005813	0.600022	0.375000
3	4	0035064	0.600022	0.428571
3	4	1990440	0.600022	1.000000
3	4	0006468	0.600022	1.000000
3	4	0010507	0.600022	0.300000
3	4	0040016	0.600022	0.454545
3	4	0042802	0.600022	1.000000
3	4	0006007	0.600022	0.129032
3	4	2000463	0.600022	0.538462
3	4	0001756	0.600022	0.260870
3	4	0097025	0.600022	0.166667
3	4	0016021	0.600022	0.136364
3	4	0003007	0.600022	0.538462
3	4	0004694	0.600022	1.000000
3	4	0006525	0.600022	0.296296
3	4	0015459	0.600022	0.230769
3	4	0036064	0.600022	0.300000
3	4	0017148	0.600022	1.000000
3	4	0045944	0.600022	0.894737
3	4	0021599	0.600022	0.352941
3	4	0031032	0.600022	0.454545
3	4	0043204	0.600022	0.272727
3	4	0032933	0.600022	1.000000
3	4	0045410	0.600022	0.437500
3	4	0008289	0.600022	0.500000
3	4	0051879	0.600022	1.000000
3	4	0048708	0.600022	0.391304
3	4	0031435	0.600022	0.571429
3	4	0032055	0.600022	1.000000
3	4	0014910	0.600022	0.235294
3	4	0014842	0.600022	0.285714
3	4	0005654	0.600022	0.409091
3	4	0036492	0.600022	1.000000
3	4	0001516	0.600022	0.180000
3	4	0022626	0.600022	1.000000
3	4	0010628	0.600022	1.000000
3	4	0034976	0.600022	1.000000
3	4	0007029	0.600022	1.000000
3	4	0004674	0.600022	1.000000
3	4	0043066	0.600022	1.000000
3	4	0015171	0.600022	0.095238
3	4	0010575	0.600022	1.000000
3	4	0045747	0.600022	0.875000
3	4	0045444	0.600022	1.000000
3	4	0004672	0.600022	1.000000
3	4	0006412	0.600022	1.000000
3	4	1902010	0.600022	1.000000
3	4	0071230	0.600022	0.235294
3	4	0005829	0.600022	0.777778
3	4	0071074	0.600022	1.000000
3	4	0048663	0.600022	0.391304
3	4	0032092	0.600022	1.000000
3	4	0009967	0.600022	1.000000
3	4	0060734	0.600022	1.000000
3	4	0010941	0.600022	0.416667
3	4	0005730	0.600022	0.379310
3	4	0043583	0.600022	0.700000
3	4	0042568	0.600022	0.086957
3	4	0042496	0.600022	0.095238
3	4	0099640	0.600022	0.093023
3	4	0048808	0.600022	0.148936
3	4	0034976	0.600022	1.000000
3	4	0002230	0.600022	1.000000
3	4	0043589	0.600022	0.189189
3	4	1990138	0.600022	1.000000
3	4	0021660	0.600022	0.177778
3	4	1900273	0.600022	1.000000
3	4	0034393	0.600022	0.222222
3	4	0005844	0.600022	1.000000
3	4	0051284	0.600022	0.350000
3	4	0022626	0.600022	1.000000
3	4	1990253	0.600022	1.000000
3	4	0046777	0.600022	1.000000
3	4	0042428	0.600022	0.212121
3	4	0000049	0.600022	1.000000
3	4	0048704	0.600022	0.155556
3	4	0032792	0.600022	1.000000
3	4	0071264	0.600022	1.000000
3	4	0009267	0.600022	1.000000
3	4	0007614	0.600022	0.800000
3	4	0045136	0.600022	0.100000
3	4	0050072	0.600022	0.111111
3	4	0045947	0.600022	1.000000
3	4	0001824	0.600022	0.135135
3	4	0005080	0.600022	0.428571
3	4	0017148	0.600022	1.000000
3	4	0005737	0.600022	0.352941
3	4	0060259	0.600022	1.000000
3	4	0030111	0.600022	0.300000
3	4	0019904	0.600022	0.750000
3	4	0060733	0.600022	1.000000
3	4	0006809	0.600022	0.147059
3	4	0042493	0.600022	0.222222
3	4	0030426	0.600022	0.107143
3	4	0031463	0.600022	0.272727
3	4	0010628	0.600022	1.000000
3	4	0043558	0.600022	1.000000
3	4	0005737	0.600022	0.352941
3	4	0048041	0.600022	0.090909
3	4	1903608	0.600022	0.076923
3	4	1902282	0.600022	0.041667
3	4	0030335	0.600022	0.230769
3	4	0046826	0.600022	0.075472
3	4	0061053	0.600022	0.227273
3	4	0006413	0.600022	1.000000
3	4	0050852	0.600022	1.000000
3	4	0097194	0.600022	0.090909
3	4	0042596	0.600022	0.333333
3	4	0019003	0.600022	1.000000
3	4	0005850	0.600022	1.000000
3	4	0005634	0.600022	0.454545
3	4	0032967	0.600022	0.125000
3	4	0014003	0.600022	1.000000
3	4	0007050	0.600022	0.173913
3	4	0009749	0.600022	1.000000
3	4	0003712	0.600022	0.213115
3	4	0090314	0.600022	0.085106
3	4	0000387	0.600022	0.200000
3	4	0046697	0.600022	0.171429
3	4	0005851	0.600022	1.000000
3	4	0005737	0.600022	1.000000
3	4	1905098	0.600022	1.000000
3	4	0035744	0.600022	0.090909
3	4	0036376	0.600022	0.045455
3	4	1990928	0.600022	1.000000
3	4	0072375	0.600022	0.080000
3	4	0043682	0.600022	0.037037
3	4	0005737	0.600022	1.000000
3	4	1990262	0.600022	0.407407
3	4	0005525	0.600022	1.000000
3	4	0043434	0.600022	1.000000
3	4	0030424	0.600022	1.000000
3	4	0007417	0.600022	1.000000
3	4	0071346	0.600022	0.181818
3	4	0003743	0.600022	1.000000
3	4	1904835	0.600022	0.411765
3	4	0021766	0.600022	1.000000
3	4	0060033	0.600022	0.300000
3	4	0030516	0.600022	0.700000
3	4	0033198	0.600022	0.350000
3	4	0005524	0.600022	1.000000
3	4	0097411	0.600022	0.263158
3	4	0052929	0.600022	0.052632
3	4	0038023	0.600022	0.083333
3	4	0001541	0.600022	1.000000
3	4	0060261	0.600022	0.172840
3	4	0042826	0.600022	0.363636
3	4	0006911	0.600022	0.083333
3	4	0098967	0.600022	0.060000
3	4	0046902	0.600022	0.083333
3	4	0045736	0.600022	0.123596
3	4	0009408	0.600022	1.000000
3	4	0003351	0.600022	0.086957
3	4	0006413	0.600022	1.000000
3	4	0001913	0.600022	0.117647
3	4	0005085	0.600022	1.000000
3	4	0030509	0.600022	0.200000
3	4	0016853	0.600022	0.083333
3	4	0001669	0.600022	0.350000
3	4	0009749	0.600022	1.000000
3	4	0030336	0.600022	0.108108
3	4	0045453	0.600022	0.105263
3	4	0016525	0.600022	0.086957
3	4	0005834	0.600022	0.240000
3	4	0072659	0.600022	0.066667
3	4	0098719	0.600022	0.040000
3	4	0008630	0.600022	0.277778
3	4	0043123	0.600022	0.189189
3	4	0005085	0.600022	1.000000
3	4	0002032	0.600022	0.322581
3	4	0043434	0.600022	1.000000
3	4	0071363	0.600022	0.266667
3	4	0021766	0.600022	1.000000
3	4	0005737	0.600022	1.000000
3	4	0006413	0.600022	1.000000
3	4	0008344	0.600022	0.133333
3	4	0016020	0.600022	0.142857
3	4	0003677	0.600022	0.250000
3	4	0009749	0.600022	1.000000
3	4	0009408	0.600022	1.000000
3	4	0015386	0.600022	0.044444
3	4	0045892	0.600022	0.184211
3	4	1902741	0.600022	0.089286
3	4	0051481	0.600022	0.068966
3	4	0017127	0.600022	0.083333
3	4	0000287	0.600022	0.285714
3	4	0021766	0.600022	1.000000
3	4	0005085	0.600022	1.000000
3	4	0005901	0.600022	0.166667
3	4	0043065	0.600022	1.000000
3	4	0050852	0.600022	1.000000
3	4	0099524	0.600022	0.571429
3	4	0005794	0.600022	0.642857
3	4	0014002	0.600022	1.000000
3	4	0005829	0.600022	1.000000
3	4	0018026	0.600022	0.315789
3	4	0009749	0.600022	1.000000
3	4	0005515	0.600022	1.000000
3	4	0010813	0.600022	0.303030
3	4	2000178	0.600022	0.222222
3	4	0014808	0.600022	0.068493
3	4	0005739	0.600022	0.692308
3	4	0005829	0.600022	1.000000
3	4	0019899	0.600022	0.750000
3	4	0035721	0.600022	0.048780
3	4	0072161	0.600022	0.346154
3	4	0006821	0.600022	0.100000
3	4	0045843	0.600022	0.125000
3	4	0043434	0.600022	1.000000
3	4	0051153	0.600022	0.250000
3	4	0015078	0.600022	0.066667
3	4	0005829	0.600022	1.000000
3	4	0005245	0.600022	0.044444
3	4	0034605	0.600022	1.000000
3	4	0034976	0.600022	1.000000
3	4	0005634	0.600022	1.000000
3	4	0060546	0.600022	0.238095
3	4	0032993	0.600022	0.250000
3	4	0006694	0.600022	0.187500
3	4	0046328	0.600022	0.255814
3	4	0000122	0.600022	0.438596
3	4	0034198	0.600022	1.000000
3	4	0032331	0.600022	0.173913
3	4	0007507	0.600022	0.200000
3	4	0051603	0.600022	0.400000
3	4	0051092	0.600022	0.368421
3	4	0006412	0.600022	1.000000
3	4	0034644	0.600022	1.000000
3	4	0004568	0.600022	0.125000
3	4	0043558	0.600022	1.000000
3	4	0045165	0.600022	0.285714
3	4	0043066	0.600022	0.333333
3	4	0008201	0.600022	0.222222
3	4	0005634	0.600022	1.000000
3	4	0043565	0.600022	0.250000
3	4	0003735	0.600022	0.200000
3	4	0046777	0.600022	1.000000
3	4	0032435	0.600022	0.301587
3	4	0033290	0.600022	1.000000
3	4	0006879	0.600022	0.083333
3	4	0060580	0.600022	0.058824
3	4	0009615	0.600022	0.153846
3	4	0015299	0.600022	0.034483
3	4	0021943	0.600022	0.095238
3	4	0048808	0.600022	0.090909
3	4	0046976	0.600022	0.147727
3	4	1903898	0.600022	0.054795
3	4	0001701	0.600022	1.000000
3	4	0008584	0.600022	1.000000
3	4	0030193	0.600022	0.045455
3	4	0043235	0.600022	0.200000
3	4	0006925	0.600022	0.071429
3	4	0050878	0.600022	0.083333
3	4	0048261	0.600022	0.059701
3	4	0005737	0.600022	1.000000
3	4	0061024	0.600022	0.076923
3	4	0007613	0.600022	0.029412
3	4	0042981	0.600022	0.071429
3	4	0008135	0.600022	1.000000
3	4	0005850	0.600022	1.000000
3	4	0044325	0.600022	0.036364
3	4	0001731	0.600022	1.000000
3	4	0060221	0.600022	0.035714
3	4	0070064	0.600022	0.036364
3	4	0043924	0.600022	0.050000
3	4	0046790	0.600022	0.037037
3	4	0051673	0.600022	0.032258
3	4	0000932	0.600022	1.000000
3	4	0036464	0.600022	1.000000
3	4	0098794	0.600022	1.000000
3	4	0060915	0.600022	0.611111
3	4	0030331	0.600022	0.384615
3	4	0000186	0.600022	0.180556
3	4	0005829	0.600022	1.000000
3	4	0043392	0.600022	0.125000
3	4	0030324	0.600022	1.000000
3	4	0019827	0.600022	1.000000
3	4	0006468	0.600022	0.193548
3	4	0050714	0.600022	0.222222
3	4	0005634	0.600022	0.454545
3	4	0005912	0.600022	0.200000
3	4	0003743	0.600022	1.000000
3	4	0017145	0.600022	0.166667
3	4	1904017	0.600022	0.200000
3	4	0051128	0.600022	0.363636
3	4	0045944	0.600022	0.341463
3	4	0099578	0.600022	1.000000
3	4	0014042	0.600022	0.511111
3	4	0008270	0.600022	0.250000
3	4	0005829	0.600022	1.000000
3	4	0046676	0.600022	0.105263
3	4	0005845	0.600022	1.000000
3	4	0005739	0.600022	0.538462
3	4	0014824	0.600022	0.083333
3	4	0098719	0.600022	0.041667
3	4	0031370	0.600022	1.000000
3	4	0071732	0.600022	0.212766
3	4	0099507	0.600022	0.069767
3	4	0046785	0.600022	0.080000
3	4	0007257	0.600022	0.166667
3	4	1903800	0.600022	0.256410
3	4	0007250	0.600022	0.171053
3	4	0046332	0.600022	0.750000
3	4	0019901	0.600022	0.500000
3	4	0019904	0.600022	0.750000
3	4	0045665	0.600022	1.000000
3	4	0005829	0.600022	1.000000
3	4	0017148	0.600022	1.000000
3	4	0005737	0.600022	1.000000
3	4	2000969	0.600022	0.057971
3	4	0043231	0.600022	1.000000
3	4	0045597	0.600022	0.166667
3	4	0018105	0.600022	0.038462
3	4	0019087	0.600022	0.066667
3	4	0043004	0.600022	0.095238
3	4	0071763	0.600022	0.071429
3	4	0005874	0.600022	0.250000
3	4	0005515	0.600022	1.000000
3	4	0003743	0.600022	1.000000
3	4	0006816	0.600022	0.055556
3	4	0031252	0.600022	0.428571
3	4	0030307	0.600022	1.000000
3	4	0045773	0.600022	1.000000
3	4	0007507	0.600022	1.000000
3	4	0016281	0.600022	1.000000
3	4	0034616	0.600022	0.076923
3	4	0007417	0.600022	0.545455
3	4	0005737	0.600022	1.000000
3	4	0043065	0.600022	0.352941
3	4	0001974	0.600022	0.181818
3	4	0090263	0.600022	0.260870
3	4	0005829	0.600022	1.000000
3	4	0001998	0.600022	0.060241
3	4	0010629	0.600022	0.300000
3	4	0006836	0.600022	0.076923
3	4	1990036	0.600022	0.041667
3	4	0043152	0.600022	0.038462
3	4	0045944	0.600022	1.000000
3	4	0042593	0.600022	0.200000
3	4	0007507	0.600022	0.166667
3	4	0005576	0.600022	0.090909
3	4	0006357	0.600022	1.000000
3	4	0045893	0.600022	1.000000
3	4	0061000	0.600022	0.116279
3	4	0001228	0.600022	1.000000
3	4	0045322	0.600022	0.411765
3	4	0050807	0.600022	0.300000
3	4	0000978	0.600022	1.000000
3	4	0006383	0.600022	0.058824
3	4	0016139	0.600022	0.066667
3	4	0035692	0.600022	0.076923
3	4	0005267	0.600022	0.039216
3	4	0007100	0.600022	0.090909
3	4	0005634	0.600022	1.000000
3	4	0031435	0.600022	0.428571
3	4	0051015	0.600022	0.428571
3	4	0030901	0.600022	0.133333
3	4	0015014	0.600022	0.054054
3	4	0043025	0.600022	0.250000
3	4	0003700	0.600022	1.000000
3	4	0010975	0.600022	0.185185
3	4	0043565	0.600022	1.000000
3	4	1902990	0.600022	0.044444
3	4	0006633	0.600022	0.076923
3	4	0046529	0.600022	0.066667
3	4	0030833	0.600022	0.102564
3	4	0005375	0.600022	0.044444
3	4	0008514	0.600022	0.054054
3	4	0005829	0.600022	1.000000
3	4	0045944	0.600022	1.000000
3	4	0001787	0.600022	1.000000
3	4	0048678	0.600022	0.111111
3	4	2000347	0.600022	0.125000
3	4	0005515	0.600022	0.117647
3	4	0005813	0.600022	0.368421
3	4	0010803	0.600022	0.148148
3	4	0009409	0.600022	0.100000
3	4	0009617	0.600022	0.083333
3	4	0035162	0.600022	0.117647
3	4	0046686	0.600022	0.100000
3	4	0003713	0.600022	0.763158
3	4	0001866	0.600022	1.000000
3	4	1905317	0.600022	0.090909
3	4	0005980	0.600022	0.062500
3	4	0016765	0.600022	0.052632
3	4	1904825	0.600022	0.058824
3	4	0031663	0.600022	0.322581
3	4	0019372	0.600022	0.100000
3	4	0019901	0.600022	0.500000
3	4	0009897	0.600022	0.214286
3	4	0009416	0.600022	1.000000
3	4	0097110	0.600022	0.750000
3	4	1904209	0.600022	0.146341
3	4	0003281	0.600022	0.125000
3	4	0003700	0.600022	1.000000
3	4	0001934	0.600022	0.312500
3	4	0001085	0.600022	1.000000
3	4	0005515	0.600022	1.000000
3	4	0008417	0.600022	0.083333
3	4	0042472	0.600022	0.090909
3	4	0042307	0.600022	0.117647
3	4	0071396	0.600022	1.000000
3	4	0030073	0.600022	0.064516
3	4	0030154	0.600022	1.000000
3	4	0002260	0.600022	0.125000
3	4	0045687	0.600022	0.157895
3	4	0071380	0.600022	0.562500
3	4	0005515	0.600022	1.000000
3	4	0043565	0.600022	0.750000
3	4	0046777	0.600022	0.086957
3	4	0005254	0.600022	0.041667
3	4	0004459	0.600022	0.083333
3	4	0042493	0.600022	0.375000
3	4	1905059	0.600022	0.034884
3	4	0046970	0.600022	0.046512
3	4	0003690	0.600022	1.000000
3	4	0048870	0.600022	1.000000
3	4	0042060	0.600022	0.142857
3	4	0030036	0.600022	1.000000
3	4	0032045	0.600022	1.000000
3	4	0048675	0.600022	0.095238
3	4	0006501	0.600022	0.071429
3	4	0005886	0.600022	1.000000
3	4	0098978	0.600022	0.125000
3	4	0007517	0.600022	0.090909
3	4	0016601	0.600022	1.000000
3	4	0000462	0.600022	0.090909
3	4	0008022	0.600022	0.750000
3	4	0042428	0.600022	0.093750
3	4	0033152	0.600022	0.058824
3	4	0072221	0.600022	0.034483
3	4	0007420	0.600022	0.076923
3	4	0045670	0.600022	0.000000
3	4	0061458	0.600022	0.000000
3	4	0032075	0.600022	0.000000
3	4	1902871	0.600022	0.000000
3	4	1904106	0.600022	0.000000
3	4	0007189	0.600022	0.153846
3	4	1990830	0.600022	1.000000
3	4	0045892	0.600022	0.023810
3	4	0030175	0.600022	1.000000
3	4	0030431	0.600022	0.100000
3	4	0008154	0.600022	1.000000
3	4	0005925	0.600022	1.000000
3	4	0016540	0.600022	0.050000
3	4	0048471	0.600022	0.777778
3	4	0034605	0.600022	0.222222
3	4	0017124	0.600022	1.000000
3	4	0005525	0.600022	0.090909
3	4	0000281	0.600022	0.125000
3	4	0005736	0.600022	0.305556
3	4	0017185	0.600022	0.080000
3	4	0015629	0.600022	1.000000
3	4	0017185	0.600022	0.080000
3	4	0005829	0.600022	1.000000
3	4	0030027	0.600022	1.000000
3	4	0007411	0.600022	1.000000
3	4	0050973	0.600022	0.071429
3	4	0019887	0.600022	0.035714
3	4	0086075	0.600022	0.088235
3	4	0006999	0.600022	0.117647
3	4	0030345	0.600022	1.000000
3	4	0032436	0.600022	0.097561
3	4	0097186	0.600022	1.000000
3	4	0006468	0.600022	0.071429
3	4	0050681	0.600022	0.062500
3	4	0001878	0.600022	0.062500
3	4	0035235	0.600022	0.235294
3	4	0042475	0.600022	1.000000
3	4	0032426	0.600022	0.052632
3	4	0046034	0.600022	0.048780
3	4	0007015	0.600022	0.222222
3	4	0043027	0.600022	0.195122
3	4	0005829	0.600022	1.000000
3	4	0051973	0.600022	0.218750
3	4	0051020	0.600022	1.000000
3	4	0010999	0.600022	0.245614
3	4	0001227	0.600022	1.000000
3	4	0072594	0.600022	0.062500
3	4	0005737	0.600022	1.000000
3	4	0005829	0.600022	1.000000
3	4	0012505	0.600022	0.600000
3	4	2000298	0.600022	0.160714
3	4	0019901	0.600022	0.666667
3	4	0005737	0.600022	1.000000
3	4	0031490	0.600022	0.555556
3	4	0042803	0.600022	1.000000
3	4	0005829	0.600022	1.000000
3	4	1902262	0.600022	0.200000
3	4	0005886	0.600022	1.000000
3	4	0009986	0.600022	1.000000
3	4	0000977	0.600022	1.000000
3	4	0006974	0.600022	0.375000
3	4	0005829	0.600022	1.000000
3	4	0003712	0.600022	0.418605
3	4	0019901	0.600022	0.666667
3	4	0031072	0.600022	1.000000
3	4	0016139	0.600022	0.076923
3	4	0006090	0.600022	0.135135
3	4	0019068	0.600022	0.083333
3	4	0019897	0.600022	1.000000
3	4	0005509	0.600022	0.285714
3	4	0044117	0.600022	0.076923
3	4	0045121	0.600022	1.000000
3	4	0005615	0.600022	0.200000
3	4	0072643	0.600022	0.068966
3	4	0035694	0.600022	0.379310
3	4	0042803	0.600022	0.250000
3	4	0032835	0.600022	1.000000
3	4	0009410	0.600022	0.200000
3	4	0005515	0.600022	0.400000
3	4	0016020	0.600022	0.333333
3	4	0005515	0.600022	0.400000
3	4	0008237	0.600022	1.000000
3	4	0005887	0.600022	0.533333
3	4	0043171	0.600022	1.000000
3	4	0001525	0.600022	1.000000
3	4	0004177	0.600022	1.000000
3	4	0010976	0.600022	0.133333
3	4	0031410	0.600022	1.000000
3	4	0031462	0.600022	0.416667
3	4	0006508	0.600022	1.000000
3	4	0003081	0.600022	1.000000
3	4	0005886	0.600022	1.000000
3	4	0016324	0.600022	1.000000
3	4	0071158	0.600022	0.086957
3	4	1905232	0.600022	0.051282
3	4	2000741	0.600022	0.080000
3	4	0070006	0.600022	1.000000
3	4	0051402	0.600022	0.153846
3	4	0001844	0.600022	0.054545
3	4	2001237	0.600022	0.018868
3	4	0050821	0.600022	0.029412
3	4	0001228	0.600022	0.020833
3	4	2001234	0.600022	0.019608
3	4	1990428	0.600022	0.023810
3	4	0016020	0.600022	1.000000
3	4	1903751	0.600022	0.012987
3	4	0031490	0.600022	0.071429
3	4	0031410	0.600022	0.071429
3	4	0042415	0.600022	1.000000
3	4	0046696	0.600022	0.142857
3	4	0001228	0.600022	1.000000
3	4	0003677	0.600022	1.000000
3	4	0005737	0.600022	1.000000
3	4	0071222	0.600022	1.000000
3	4	0046928	0.600022	0.181818
3	4	0035035	0.600022	1.000000
3	4	0043565	0.600022	1.000000
3	4	0000287	0.600022	0.625000
3	4	0008134	0.600022	1.000000
3	4	0016021	0.600022	0.100000
3	4	0043129	0.600022	1.000000
3	4	0055072	0.600022	1.000000
3	4	1903181	0.600022	1.000000
3	4	0042058	0.600022	0.187500
3	4	0048675	0.600022	0.176471
3	4	0030154	0.600022	1.000000
3	4	0005667	0.600022	1.000000
3	4	0042552	0.600022	0.375000
3	4	0008284	0.600022	0.266667
3	4	0001666	0.600022	1.000000
3	4	0030324	0.600022	1.000000
3	4	0016189	0.600022	0.263158
3	4	0045842	0.600022	0.103448
3	4	0015031	0.600022	0.066667
3	4	0030218	0.600022	1.000000
3	4	0005313	0.600022	0.055556
3	4	0051602	0.600022	0.375000
3	4	0021987	0.600022	0.368421
3	4	0071456	0.600022	1.000000
3	4	0007005	0.600022	1.000000
3	4	0035035	0.600022	1.000000
3	4	0005887	0.600022	0.200000
3	4	0071347	0.600022	1.000000
3	4	0000055	0.600022	0.044444
3	4	0001892	0.600022	1.000000
3	4	0048625	0.600022	1.000000
3	4	0005267	0.600022	0.039216
3	4	2000062	0.600022	0.206897
3	4	0071773	0.600022	0.444444
3	4	0000981	0.600022	1.000000
3	4	0120162	0.600022	1.000000
3	4	0003214	0.600022	0.333333
3	4	0090160	0.600022	0.055556
3	4	0045185	0.600022	0.214286
3	4	0005003	0.600022	1.000000
3	4	0031290	0.600022	1.000000
3	4	0035253	0.600022	0.280000
3	4	0016520	0.600022	0.500000
3	4	0098821	0.600022	0.512500
3	4	0046875	0.600022	1.000000
3	4	0051149	0.600022	0.333333
3	4	0097022	0.600022	0.111111
3	4	0048755	0.600022	1.000000
3	4	0098686	0.600022	1.000000
3	4	0050868	0.600022	0.227273
3	4	0031952	0.600022	1.000000
3	4	0008270	0.600022	0.250000
3	4	0016589	0.600022	0.092593
3	4	0005887	0.600022	1.000000
3	4	0019901	0.600022	0.500000
3	4	0043123	0.600022	0.281250
3	4	0043281	0.600022	1.000000
3	4	0047496	0.600022	0.076923
3	4	0001934	0.600022	1.000000
3	4	0007169	0.600022	1.000000
3	4	0043425	0.600022	0.500000
3	4	0098978	0.600022	1.000000
3	4	0031594	0.600022	1.000000
3	4	0006355	0.600022	0.333333
3	4	0045944	0.600022	0.300000
3	4	0002677	0.600022	0.176471
3	4	0044302	0.600022	0.777778
3	4	0045211	0.600022	1.000000
3	4	1903135	0.600022	0.222222
3	4	0007283	0.600022	0.100000
3	4	0048240	0.600022	0.137931
3	4	0046622	0.600022	0.187500
3	4	0005886	0.600022	0.500000
3	4	0098685	0.600022	1.000000
3	4	0007409	0.600022	0.775000
3	4	0043525	0.600022	1.000000
3	4	0043539	0.600022	0.568627
3	4	0004713	0.600022	1.000000
3	4	0032497	0.600022	0.097561
3	4	0005244	0.600022	0.052632
3	4	0006611	0.600022	0.038462
3	4	0072659	0.600022	0.071429
3	4	0051385	0.600022	0.090909
3	4	0004714	0.600022	1.000000
3	4	0016310	0.600022	1.000000
3	4	0071346	0.600022	0.153846
3	4	0043195	0.600022	0.444444
3	4	0030335	0.600022	0.230769
3	4	0019829	0.600022	0.046875
3	4	0071456	0.600022	0.166667
3	4	0000902	0.600022	1.000000
3	4	0099056	0.600022	1.000000
3	4	0090575	0.600022	0.588235
3	4	0048666	0.600022	0.681818
3	4	0060996	0.600022	1.000000
3	4	0050771	0.600022	1.000000
3	4	0005102	0.600022	1.000000
3	4	0005730	0.600022	0.500000
3	4	0007043	0.600022	0.285714
3	4	0009887	0.600022	1.000000
3	4	0051965	0.600022	1.000000
3	4	1903078	0.600022	1.000000
3	4	0005515	0.600022	1.000000
3	4	0005886	0.600022	1.000000
3	4	0038023	0.600022	1.000000
3	4	0008284	0.600022	0.315789
3	4	0048013	0.600022	1.000000
3	4	0007050	0.600022	0.250000
3	4	0034696	0.600022	0.086957
3	4	0016572	0.600022	0.703704
3	4	0051290	0.600022	0.250000
3	4	1904706	0.600022	0.230769
3	4	0009314	0.600022	0.142857
3	4	0042274	0.600022	0.166667
3	4	1900273	0.600022	1.000000
3	4	0018108	0.600022	1.000000
3	4	0005829	0.600022	0.384615
3	4	0048170	0.600022	1.000000
3	4	0043231	0.600022	0.900000
3	4	0042472	0.600022	1.000000
3	4	0001933	0.600022	1.000000
3	4	0045780	0.600022	0.250000
3	4	0050770	0.600022	1.000000
3	4	0019901	0.600022	0.500000
3	4	0045608	0.600022	0.540984
3	4	0010669	0.600022	0.300000
3	4	0061073	0.600022	0.944444
3	4	0000790	0.600022	0.400000
3	4	0030424	0.600022	1.000000
3	4	0001917	0.600022	0.500000
3	4	0001889	0.600022	0.583333
3	4	1904782	0.600022	1.000000
3	4	0003700	0.600022	0.230769
3	4	0010718	0.600022	0.423077
3	4	0005003	0.600022	1.000000
3	4	0043235	0.600022	1.000000
3	4	0008094	0.600022	0.083333
3	4	1904783	0.600022	1.000000
3	4	0001655	0.600022	1.000000
3	4	0070373	0.600022	1.000000
3	4	0060716	0.600022	0.312500
3	4	0007420	0.600022	0.785714
3	4	0099055	0.600022	1.000000
3	4	0034185	0.600022	0.750000
3	4	0045776	0.600022	0.300000
3	4	0060667	0.600022	0.333333
3	4	0048538	0.600022	0.500000
3	4	0098978	0.600022	1.000000
3	4	0015175	0.600022	0.033898
3	4	0051601	0.600022	0.076923
3	4	0008134	0.600022	0.750000
3	4	0000054	0.600022	0.051724
3	4	1905345	0.600022	0.071429
3	4	0001525	0.600022	1.000000
3	4	0071548	0.600022	1.000000
3	4	0005096	0.600022	0.181818
3	4	0046579	0.600022	1.000000
3	4	0099179	0.600022	0.266667
3	4	0007507	0.600022	0.750000
3	4	0021987	0.600022	0.350000
3	4	0032869	0.600022	0.250000
3	4	0030295	0.600022	1.000000
3	4	0008283	0.600022	1.000000
3	4	0018105	0.600022	1.000000
3	4	0031625	0.600022	0.333333
3	4	0055093	0.600022	1.000000
3	4	0051402	0.600022	0.714286
3	4	0031625	0.600022	0.333333
3	4	0008284	0.600022	1.000000
3	4	0001892	0.600022	0.291667
3	4	0009651	0.600022	1.000000
3	4	0005634	0.600022	0.272727
3	4	0005515	0.600022	0.500000
3	4	0042803	0.600022	0.333333
3	4	0098978	0.600022	0.250000
3	4	0044297	0.600022	1.000000
3	4	0001666	0.600022	1.000000
3	4	0042098	0.600022	0.166667
3	4	0060979	0.600022	1.000000
3	4	0045892	0.600022	0.945946
3	4	0035098	0.600022	0.111111
3	4	0032418	0.600022	0.166667
3	4	0000122	0.600022	1.000000
3	4	0048678	0.600022	1.000000
3	4	0045944	0.600022	0.944444
3	4	0010523	0.600022	1.000000
3	4	0006915	0.600022	1.000000
3	4	0045666	0.600022	1.000000
3	4	0007584	0.600022	1.000000
3	4	0008584	0.600022	0.304348
3	4	0038162	0.600022	1.000000
3	4	0005813	0.600022	0.176471
3	4	0038036	0.600022	0.322581
3	4	0072202	0.600022	0.357143
3	4	0005525	0.600022	0.080000
3	4	0005515	0.600022	0.500000
3	4	0010629	0.600022	0.270270
3	4	0046777	0.600022	0.826087
3	4	0004781	0.600022	0.076923
3	4	0090150	0.600022	0.083333
3	4	0036120	0.600022	0.296296
3	4	0030165	0.600022	0.375000
3	4	0031410	0.600022	0.214286
3	4	0071474	0.600022	1.000000
3	4	0005634	0.600022	0.272727
3	4	0070374	0.600022	1.000000
3	4	0098968	0.600022	0.052632
3	4	0003007	0.600022	1.000000
3	4	0072599	0.600022	0.071429
3	4	0015811	0.600022	0.052632
3	4	0009887	0.600022	0.050000
3	4	0005159	0.600022	0.571429
3	4	0030676	0.600022	1.000000
3	4	0042752	0.600022	0.230769
3	4	0005794	0.600022	0.500000
3	4	0005737	0.600022	0.750000
3	4	0005886	0.600022	1.000000
3	4	2000300	0.600022	0.193548
3	4	0046686	0.600022	0.111111
3	4	0061314	0.600022	0.384615
3	4	0030017	0.600022	0.350000
3	4	0014070	0.600022	0.117647
3	4	0098703	0.600022	0.050847
3	4	0008017	0.600022	0.571429
3	4	0003779	0.600022	1.000000
3	4	0004435	0.600022	0.071429
3	4	0036404	0.600022	0.064516
3	4	0021523	0.600022	0.060606
3	4	0016514	0.600022	0.151515
3	4	0032426	0.600022	1.000000
3	4	0008585	0.600022	0.086957
3	4	0001726	0.600022	1.000000
3	4	0071286	0.600022	0.181818
3	4	0051015	0.600022	1.000000
3	4	0007266	0.600022	1.000000
3	4	0031625	0.600022	0.375000
3	4	0032991	0.600022	1.000000
3	4	0005515	0.600022	0.600000
3	4	0003779	0.600022	1.000000
3	4	0055015	0.600022	0.060606
3	4	0042742	0.600022	0.083333
3	4	0005886	0.600022	1.000000
3	4	0016070	0.600022	0.074074
3	4	0005024	0.600022	0.204082
3	4	0098968	0.600022	0.042553
3	4	0005089	0.600022	1.000000
3	4	0035752	0.600022	0.076923
3	4	0034647	0.600022	0.041667
3	4	0007169	0.600022	1.000000
3	4	0045211	0.600022	1.000000
3	4	0048678	0.600022	1.000000
3	4	0043235	0.600022	1.000000
3	4	0010634	0.600022	0.285714
3	4	0007206	0.600022	0.687500
3	4	0014065	0.600022	1.000000
3	4	0014068	0.600022	1.000000
3	4	0030307	0.600022	1.000000
3	4	0035556	0.600022	1.000000
3	4	0045944	0.600022	0.894737
3	4	0006355	0.600022	0.527778
3	4	0001656	0.600022	0.538462
3	4	0043586	0.600022	1.000000
3	4	0033088	0.600022	1.000000
3	4	0043422	0.600022	0.444444
3	4	0045727	0.600022	1.000000
3	4	0030182	0.600022	1.000000
3	4	0001889	0.600022	1.000000
3	4	0048666	0.600022	0.866667
3	4	0044307	0.600022	0.333333
3	4	2000772	0.600022	0.454545
3	4	0042493	0.600022	1.000000
3	4	0001042	0.600022	1.000000
3	4	0016324	0.600022	1.000000
3	4	0007369	0.600022	0.454545
3	4	0006412	0.600022	0.352941
3	4	0002331	0.600022	0.272727
3	4	0004888	0.600022	1.000000
3	4	0097553	0.600022	0.062500
3	4	0001541	0.600022	0.333333
3	4	0005829	0.600022	1.000000
3	4	0099148	0.600022	0.155556
3	4	0070836	0.600022	0.222222
3	4	0005515	0.600022	1.000000
3	4	0007605	0.600022	0.166667
3	4	0008022	0.600022	1.000000
3	4	0043209	0.600022	1.000000
3	4	0071288	0.600022	0.375000
3	4	0098821	0.600022	0.402597
3	4	0005737	0.600022	1.000000
3	4	0009986	0.600022	0.600000
3	4	0019221	0.600022	0.611111
3	4	0010628	0.600022	1.000000
3	4	0071364	0.600022	1.000000
3	4	2000521	0.600022	0.272727
3	4	0061436	0.600022	0.350000
3	4	0071277	0.600022	0.375000
3	4	0005634	0.600022	1.000000
3	4	0051879	0.600022	1.000000
3	4	0010001	0.600022	1.000000
3	4	0000977	0.600022	0.133333
3	4	0006044	0.600022	0.125000
3	4	0045212	0.600022	0.259259
3	4	0045595	0.600022	1.000000
3	4	0042593	0.600022	0.200000
3	4	0030177	0.600022	0.700000
3	4	0031435	0.600022	0.444444
3	4	0098703	0.600022	0.054545
3	4	0045785	0.600022	1.000000
3	4	0016197	0.600022	0.083333
3	4	0042060	0.600022	1.000000
3	4	0010008	0.600022	1.000000
3	4	0044849	0.600022	1.000000
3	4	0030177	0.600022	0.700000
3	4	0030198	0.600022	0.500000
3	4	0048662	0.600022	0.500000
3	4	0051571	0.600022	0.488372
3	4	0001934	0.600022	1.000000
3	4	0003677	0.600022	0.285714
3	4	0043021	0.600022	0.400000
3	4	0007417	0.600022	1.000000
3	4	0045786	0.600022	0.444444
3	4	0005783	0.600022	0.642857
3	4	0046579	0.600022	1.000000
3	4	0032355	0.600022	0.642857
3	4	0043219	0.600022	1.000000
3	4	0005515	0.600022	1.000000
3	4	0043547	0.600022	1.000000
3	4	0015630	0.600022	0.500000
3	4	0045047	0.600022	0.037037
3	4	0030299	0.600022	0.083333
3	4	0005254	0.600022	0.043478
3	4	0042641	0.600022	0.764706
3	4	0007565	0.600022	0.166667
3	4	0014070	0.600022	0.285714
3	4	0060087	0.600022	0.085714
3	4	0033683	0.600022	1.000000
3	4	0044212	0.600022	0.666667
3	4	0016922	0.600022	0.272727
3	4	0005515	0.600022	0.750000
3	4	0007568	0.600022	1.000000
3	4	0070491	0.600022	0.428571
3	4	0005794	0.600022	0.642857
3	4	0021510	0.600022	1.000000
3	4	0043434	0.600022	0.153846
3	4	0001666	0.600022	1.000000
3	4	0003097	0.600022	0.116279
3	4	0008353	0.600022	1.000000
3	4	0030983	0.600022	0.666667
3	4	0005829	0.600022	1.000000
3	4	0005654	0.600022	1.000000
3	4	0045893	0.600022	1.000000
3	4	0004003	0.600022	1.000000
3	4	0010595	0.600022	0.157895
3	4	0048820	0.600022	1.000000
3	4	0042692	0.600022	0.315789
3	4	0071257	0.600022	0.250000
3	4	0070937	0.600022	0.700000
3	4	0005783	0.600022	0.642857
3	4	0047485	0.600022	1.000000
3	4	0016075	0.600022	0.394737
3	4	2000300	0.600022	0.133333
3	4	0070516	0.600022	1.000000
3	4	0008284	0.600022	0.307692
3	4	1903039	0.600022	0.187500
3	4	0032092	0.600022	0.600000
3	4	0043025	0.600022	0.300000
3	4	0043537	0.600022	0.142857
3	4	0001701	0.600022	1.000000
3	4	0042220	0.600022	0.125000
3	4	1901741	0.600022	0.150000
3	4	0005829	0.600022	1.000000
3	4	1901990	0.600022	1.000000
3	4	1990911	0.600022	0.600000
3	4	0006281	0.600022	1.000000
3	4	0009791	0.600022	1.000000
3	4	0036063	0.600022	0.523810
3	4	0048568	0.600022	1.000000
3	4	0000439	0.600022	1.000000
3	4	0005381	0.600022	0.046512
3	4	0005488	0.600022	0.500000
3	4	0000149	0.600022	0.600000
3	4	0009986	0.600022	0.428571
3	4	0002740	0.600022	0.083333
3	4	1903539	0.600022	0.083333
3	4	0043588	0.600022	1.000000
3	4	0048597	0.600022	0.280000
3	4	0030324	0.600022	0.583333
3	4	0060003	0.600022	0.058824
3	4	0034361	0.600022	0.086957
3	4	0030182	0.600022	0.684211
3	4	0042383	0.600022	0.214286
3	4	0045944	0.600022	1.000000
3	4	0016887	0.600022	1.000000
3	4	0008134	0.600022	1.000000
3	4	0006289	0.600022	1.000000
3	4	0090051	0.600022	0.097561
3	4	0033010	0.600022	0.142857
3	4	0005515	0.600022	0.750000
3	4	0000717	0.600022	1.000000
3	4	0030520	0.600022	0.117647
3	4	0008353	0.600022	1.000000
3	4	0006974	0.600022	0.375000
3	4	0035234	0.600022	0.266667
3	4	0048813	0.600022	0.351351
3	4	0048568	0.600022	1.000000
3	4	0001525	0.600022	0.315789
3	4	2001240	0.600022	0.218750
3	4	0060322	0.600022	0.300000
3	4	0009411	0.600022	1.000000
3	4	0051604	0.600022	0.275862
3	4	0005737	0.600022	0.454545
3	4	0005813	0.600022	0.375000
3	4	0046426	0.600022	0.173913
3	4	0043434	0.600022	0.153846
3	4	0006915	0.600022	1.000000
3	4	0003700	0.600022	0.487179
3	4	0008022	0.600022	1.000000
3	4	0034739	0.600022	0.391304
3	4	0033683	0.600022	1.000000
3	4	0043138	0.600022	1.000000
3	4	0099529	0.600022	0.114286
3	4	0006281	0.600022	1.000000
3	4	0001829	0.600022	0.300000
3	4	0060580	0.600022	0.333333
3	4	1990573	0.600022	0.090909
3	4	0015275	0.600022	0.052632
3	4	0019003	0.600022	0.090909
3	4	0015810	0.600022	0.083333
3	4	0003203	0.600022	0.500000
3	4	0042421	0.600022	0.295455
3	4	1903980	0.600022	0.354839
3	4	0032355	0.600022	0.500000
3	4	0008083	0.600022	1.000000
3	4	0035108	0.600022	0.461538
3	4	0005154	0.600022	1.000000
3	4	0004888	0.600022	0.111111
3	4	0030424	0.600022	0.090909
3	4	0001916	0.600022	0.303030
3	4	0001556	0.600022	1.000000
3	4	0005737	0.600022	0.111111
3	4	0009653	0.600022	1.000000
3	4	0008285	0.600022	1.000000
3	4	0005615	0.600022	1.000000
3	4	0060957	0.600022	0.250000
3	4	0031528	0.600022	0.050000
3	4	0048146	0.600022	1.000000
3	4	0007173	0.600022	1.000000
3	4	0007178	0.600022	0.750000
3	4	0051865	0.600022	0.214286
3	4	0031730	0.600022	0.363636
3	4	0050766	0.600022	0.357143
3	4	0045089	0.600022	1.000000
3	4	1902895	0.600022	0.571429
3	4	0042700	0.600022	1.000000
3	4	1904468	0.600022	0.162162
3	4	0042108	0.600022	1.000000
3	4	0048160	0.600022	1.000000
3	4	0008283	0.600022	1.000000
3	4	0002489	0.600022	0.083333
3	4	0005245	0.600022	0.037736
3	4	0005654	0.600022	0.047619
3	4	0045892	0.600022	1.000000
3	4	0071782	0.600022	0.045455
3	4	0009887	0.600022	1.000000
3	4	1902031	0.600022	0.333333
3	4	0005794	0.600022	0.062500
3	4	0034709	0.600022	1.000000
3	4	0048669	0.600022	0.150000
3	4	0008528	0.600022	0.083333
3	4	0030496	0.600022	1.000000
3	4	0016020	0.600022	1.000000
3	4	0019212	0.600022	0.052632
3	4	1903673	0.600022	0.080000
3	4	0006479	0.600022	0.080000
3	4	1901423	0.600022	0.076923
3	4	1902042	0.600022	0.210526
3	4	0003730	0.600022	0.222222
3	4	0042605	0.600022	0.285714
3	4	0005737	0.600022	1.000000
3	4	0046034	0.600022	0.307692
3	4	0018105	0.600022	0.916667
3	4	0008528	0.600022	0.357143
3	4	0034115	0.600022	0.240000
3	4	0005515	0.600022	1.000000
3	4	0007411	0.600022	0.085106
3	4	1990597	0.600022	1.000000
3	4	0005515	0.600022	1.000000
3	4	0045599	0.600022	0.333333
3	4	0005161	0.600022	1.000000
3	4	0035924	0.600022	1.000000
3	4	1900026	0.600022	0.200000
3	4	0001935	0.600022	1.000000
3	4	0048771	0.600022	0.166667
3	4	0000722	0.600022	0.411765
3	4	0045055	0.600022	0.133333
3	4	0005737	0.600022	1.000000
3	4	0019228	0.600022	0.172414
3	4	0042803	0.600022	1.000000
3	4	1901142	0.600022	1.000000
3	4	0043987	0.600022	0.647059
3	4	0005634	0.600022	0.692308
3	4	0008104	0.600022	0.142857
3	4	0070059	0.600022	1.000000
3	4	0017162	0.600022	0.400000
3	4	0030316	0.600022	0.086957
3	4	0035023	0.600022	0.333333
3	4	0071287	0.600022	1.000000
3	4	0005911	0.600022	0.200000
3	4	0046777	0.600022	1.000000
3	4	0005737	0.600022	1.000000
3	4	0005783	0.600022	1.000000
3	4	0051879	0.600022	1.000000
3	4	0062023	0.600022	0.142857
3	4	0048646	0.600022	0.125000
3	4	0071333	0.600022	1.000000
3	4	0043531	0.600022	1.000000
3	4	0060021	0.600022	0.142857
3	4	0070054	0.600022	1.000000
3	4	0030316	0.600022	0.086957
3	4	0006379	0.600022	1.000000
3	4	0042802	0.600022	1.000000
3	4	0007444	0.600022	0.071429
3	4	0097060	0.600022	0.200000
3	4	0021952	0.600022	0.048780
3	4	0005277	0.600022	0.075000
3	4	0005515	0.600022	1.000000
3	4	0007094	0.600022	0.211538
3	4	0034976	0.600022	1.000000
3	4	0000978	0.600022	0.133333
3	4	0036498	0.600022	1.000000
3	4	0002606	0.600022	0.157895
3	4	0031932	0.600022	0.240000
3	4	0043005	0.600022	0.125000
3	4	0004519	0.600022	1.000000
3	4	0045944	0.600022	0.527778
3	4	0043627	0.600022	0.250000
3	4	0046777	0.600022	0.950000
3	4	0045944	0.600022	0.527778
3	4	0004672	0.600022	1.000000
3	4	0001093	0.600022	0.333333
3	4	0045202	0.600022	0.047619
3	4	0005507	0.600022	0.625000
3	4	0045787	0.600022	0.333333
3	4	0043388	0.600022	0.111111
3	4	0003713	0.600022	0.444444
3	4	0030263	0.600022	1.000000
3	4	0021772	0.600022	0.047619
3	4	0061384	0.600022	0.083333
3	4	0072657	0.600022	0.071429
3	4	0005588	0.600022	0.055556
3	4	0014042	0.600022	0.125000
3	4	0006892	0.600022	0.111111
3	4	0008168	0.600022	0.100000
3	4	0045893	0.600022	0.130435
3	4	0001707	0.600022	0.055556
3	4	0051494	0.600022	1.000000
3	4	0017124	0.600022	1.000000
3	4	0030046	0.600022	1.000000
3	4	0006298	0.600022	0.064516
3	4	0007626	0.600022	1.000000
3	4	0010506	0.600022	0.235294
3	4	0005515	0.600022	1.000000
3	4	0045773	0.600022	0.164179
3	4	0005634	0.600022	0.500000
3	4	0003700	0.600022	0.133333
3	4	0051015	0.600022	1.000000
3	4	0005634	0.600022	0.500000
3	4	0050680	0.600022	0.375000
3	4	0006631	0.600022	0.090909
3	4	0048392	0.600022	0.062500
3	4	0016446	0.600022	0.062500
3	4	0060666	0.600022	0.040000
3	4	0032026	0.600022	0.285714
3	4	0010721	0.600022	0.375000
3	4	0032991	0.600022	1.000000
3	4	0043204	0.600022	1.000000
3	4	0044877	0.600022	1.000000
3	4	0002224	0.600022	0.312500
3	4	0050679	0.600022	1.000000
3	4	1903078	0.600022	0.190476
3	4	0031397	0.600022	0.379310
3	4	0001547	0.600022	1.000000
3	4	0000139	0.600022	0.523810
3	4	0042981	0.600022	1.000000
3	4	0033093	0.600022	0.476190
3	4	0005737	0.600022	1.000000
3	4	0045429	0.600022	1.000000
3	4	0007200	0.600022	1.000000
3	4	0045202	0.600022	0.333333
3	4	0045742	0.600022	1.000000
3	4	0001228	0.600022	1.000000
3	4	0005484	0.600022	0.300000
3	4	0006265	0.600022	0.394737
3	4	0009966	0.600022	0.571429
3	4	0070374	0.600022	1.000000
3	4	0050727	0.600022	1.000000
3	4	0002076	0.600022	1.000000
3	4	0004029	0.600022	0.090909
3	4	0006355	0.600022	1.000000
3	4	0006468	0.600022	0.219512
3	4	0048662	0.600022	1.000000
3	4	0016358	0.600022	0.333333
3	4	1990841	0.600022	1.000000
3	4	0051117	0.600022	1.000000
3	4	0072659	0.600022	0.538462
3	4	0070104	0.600022	0.583333
3	4	0032570	0.600022	0.642857
3	4	0007186	0.600022	0.916667
3	4	0006355	0.600022	1.000000
3	4	0007204	0.600022	1.000000
3	4	1990375	0.600022	1.000000
3	4	0043433	0.600022	1.000000
3	4	0048146	0.600022	1.000000
3	4	0032355	0.600022	1.000000
3	4	0042102	0.600022	0.235294
3	4	0008134	0.600022	1.000000
3	4	0031798	0.600022	1.000000
3	4	0003707	0.600022	1.000000
3	4	0060749	0.600022	1.000000
3	4	0023019	0.600022	0.625000
3	4	0019904	0.600022	0.750000
3	4	0005515	0.600022	1.000000
3	4	0008013	0.600022	1.000000
3	4	0007267	0.600022	0.307692
3	4	0071346	0.600022	0.315789
3	4	1903799	0.600022	1.000000
3	4	0000790	0.600022	1.000000
3	4	0015629	0.600022	0.529412
3	4	0045892	0.600022	0.945946
3	4	0051091	0.600022	1.000000
3	4	0008584	0.600022	1.000000
3	4	0051000	0.600022	1.000000
3	4	0002064	0.600022	1.000000
3	4	0043627	0.600022	1.000000
3	4	1904954	0.600022	0.256410
3	4	0010042	0.600022	0.285714
3	4	1902476	0.600022	0.090909
3	4	0002637	0.600022	0.272727
3	4	0042562	0.600022	1.000000
3	4	0035327	0.600022	1.000000
3	4	0061733	0.600022	0.083333
3	4	0043124	0.600022	1.000000
3	4	0097550	0.600022	1.000000
3	4	0005524	0.600022	0.200000
3	4	0051481	0.600022	0.909091
3	4	0060750	0.600022	1.000000
3	4	0046580	0.600022	0.727273
3	4	0046325	0.600022	1.000000
3	4	0030315	0.600022	1.000000
3	4	0036123	0.600022	0.157895
3	4	0042531	0.600022	0.725490
3	4	0019899	0.600022	1.000000
3	4	1904339	0.600022	0.184211
3	4	0051879	0.600022	0.600000
3	4	0043523	0.600022	1.000000
3	4	0004879	0.600022	1.000000
3	4	0000111	0.600022	0.588235
3	4	0005634	0.600022	1.000000
3	4	0015179	0.600022	0.051282
3	4	0003690	0.600022	0.857143
3	4	0043565	0.600022	1.000000
3	4	0007548	0.600022	0.357143
3	4	0051015	0.600022	0.428571
3	4	0048662	0.600022	1.000000
3	4	0005515	0.600022	1.000000
3	4	0071805	0.600022	0.086957
3	4	0001937	0.600022	0.571429
3	4	0005515	0.600022	1.000000
3	4	0043316	0.600022	0.081081
3	4	0048365	0.600022	0.444444
3	4	0034056	0.600022	1.000000
3	4	0006954	0.600022	0.363636
3	4	0016020	0.600022	0.333333
3	4	0043134	0.600022	0.250000
3	4	0030518	0.600022	1.000000
3	4	0060068	0.600022	1.000000
3	4	0098696	0.600022	0.200000
3	4	0071704	0.600022	0.200000
3	4	0032805	0.600022	0.345455
3	4	0007229	0.600022	0.384615
3	4	0043627	0.600022	1.000000
3	4	0051965	0.600022	0.214286
3	4	0043950	0.600022	0.636364
3	4	0001822	0.600022	0.500000
3	4	0007611	0.600022	1.000000
3	4	0033595	0.600022	1.000000
3	4	0060838	0.600022	0.307692
3	4	0005929	0.600022	1.000000
3	4	0001540	0.600022	0.333333
3	4	0035613	0.600022	0.625000
3	4	0060009	0.600022	1.000000
3	4	0008628	0.600022	1.000000
3	4	0005739	0.600022	1.000000
3	4	0010001	0.600022	0.523810
3	4	0045944	0.600022	1.000000
3	4	0043065	0.600022	1.000000
3	4	0008201	0.600022	0.222222
3	4	0030833	0.600022	0.166667
3	4	0003697	0.600022	0.857143
3	4	0042802	0.600022	1.000000
3	4	0033129	0.600022	0.527273
3	4	0060044	0.600022	0.242424
3	4	0007420	0.600022	1.000000
3	4	0005794	0.600022	0.785714
3	4	0044464	0.600022	0.500000
3	4	0044320	0.600022	0.545455
3	4	0001227	0.600022	0.880952
3	4	0003779	0.600022	0.600000
3	4	0050804	0.600022	0.444444
3	4	0036294	0.600022	0.461538
3	4	0032436	0.600022	0.311475
3	4	0071407	0.600022	1.000000
3	4	0071222	0.600022	0.387097
3	4	0008022	0.600022	0.750000
3	4	0005515	0.600022	1.000000
3	4	0014070	0.600022	1.000000
3	4	0008285	0.600022	1.000000
3	4	0005515	0.600022	1.000000
3	4	0045893	0.600022	1.000000
3	4	0060999	0.600022	0.240000
3	4	0035556	0.600022	0.400000
3	4	0060591	0.600022	0.368421
3	4	0005515	0.600022	1.000000
3	4	0000977	0.600022	0.875000
3	4	0060711	0.600022	0.571429
3	4	0045893	0.600022	1.000000
3	4	0043565	0.600022	1.000000
3	4	0071392	0.600022	1.000000
3	4	0004721	0.600022	0.060606
3	4	0003700	0.600022	0.703704
3	4	0090307	0.600022	0.068966
3	4	1990239	0.600022	1.000000
3	4	0005615	0.600022	0.166667
3	4	0008134	0.600022	0.750000
3	4	1903924	0.600022	1.000000
3	4	1902074	0.600022	1.000000
3	4	0032991	0.600022	0.666667
3	4	0005923	0.600022	0.125000
3	4	0030101	0.600022	0.153846
3	4	0005267	0.600022	0.041667
3	4	0019899	0.600022	1.000000
3	4	0001764	0.600022	1.000000
3	4	0045944	0.600022	1.000000
3	4	0035690	0.600022	1.000000
3	4	0045892	0.600022	0.945946
3	4	0071548	0.600022	1.000000
3	4	0030676	0.600022	0.235294
3	4	0001826	0.600022	0.285714
3	4	0019899	0.600022	1.000000
3	4	0030674	0.600022	0.600000
3	4	0070374	0.600022	1.000000
3	4	0009725	0.600022	1.000000
3	4	0001764	0.600022	1.000000
3	4	0032212	0.600022	0.470588
3	4	0045742	0.600022	1.000000
3	4	0006468	0.600022	0.080000
3	4	0007613	0.600022	0.875000
3	4	0003707	0.600022	1.000000
3	4	0044053	0.600022	0.050000
3	4	0006178	0.600022	0.045455
3	4	0006734	0.600022	0.058824
3	4	0007275	0.600022	1.000000
3	4	0003677	0.600022	1.000000
3	4	1902895	0.600022	0.947368
3	4	0038023	0.600022	0.200000
3	4	0005516	0.600022	1.000000
3	4	0005829	0.600022	0.384615
3	4	0051259	0.600022	0.076923
3	4	0004879	0.600022	1.000000
3	4	0006355	0.600022	1.000000
3	4	0005634	0.600022	1.000000
3	4	0045944	0.600022	1.000000
3	4	0045893	0.600022	1.000000
3	4	0097550	0.600022	0.076923
3	4	0005261	0.600022	0.043478
3	4	0098683	0.600022	0.076923
3	4	0031225	0.600022	0.071429
3	4	0070301	0.600022	0.212121
3	4	0010633	0.600022	1.000000
3	4	0050685	0.600022	0.139535
3	4	0000987	0.600022	0.142857
3	4	0050731	0.600022	0.122449
3	4	0030838	0.600022	1.000000
3	4	0005925	0.600022	1.000000
3	4	1905167	0.600022	0.122449
3	4	0045335	0.600022	1.000000
3	4	0051016	0.600022	1.000000
3	4	2000463	0.600022	0.136364
3	4	1900028	0.600022	1.000000
3	4	0007411	0.600022	1.000000
3	4	0005515	0.600022	1.000000
3	4	0071222	0.600022	0.250000
3	4	0018108	0.600022	0.080000
3	4	1903673	0.600022	0.153846
3	4	0019901	0.600022	0.500000
3	4	0097120	0.600022	0.076923
3	4	0005522	0.600022	1.000000
3	4	0007417	0.600022	1.000000
3	4	0002481	0.600022	0.080000
3	4	0086037	0.600022	0.044118
3	4	0051092	0.600022	0.027778
3	4	0035312	0.600022	1.000000
3	4	0043279	0.600022	0.111111
3	4	0048256	0.600022	1.000000
3	4	0003779	0.600022	0.333333
3	4	0005667	0.600022	0.416667
3	4	0051591	0.600022	0.090909
3	4	0005509	0.600022	0.285714
3	4	0006139	0.600022	1.000000
3	4	0005886	0.600022	1.000000
3	4	0016020	0.600022	0.333333
3	4	0051908	0.600022	1.000000
3	4	0008409	0.600022	1.000000
3	4	0045145	0.600022	1.000000
3	4	0043559	0.600022	0.222222
3	4	0044327	0.600022	0.142857
3	4	0006298	0.600022	1.000000
3	4	0031086	0.600022	0.357143
3	4	2000310	0.600022	0.029412
3	4	0019896	0.600022	0.058824
3	4	2000667	0.600022	0.022727
3	4	0051353	0.600022	0.043478
3	4	0032733	0.600022	0.187500
3	4	0097517	0.600022	0.318182
3	4	0005829	0.600022	0.750000
3	4	0009888	0.600022	0.187500
3	4	0005654	0.600022	0.409091
3	4	0005768	0.600022	1.000000
3	4	0032868	0.600022	0.066667
3	4	0003009	0.600022	0.090909
3	4	0000122	0.600022	0.078431
3	4	0030036	0.600022	0.200000
3	4	0005125	0.600022	0.285714
3	4	0043209	0.600022	1.000000
3	4	0030178	0.600022	0.307692
3	4	0047485	0.600022	1.000000
3	4	0030424	0.600022	0.875000
3	4	0001764	0.600022	0.478261
3	4	0051260	0.600022	0.272727
3	4	0006887	0.600022	1.000000
3	4	0000145	0.600022	1.000000
3	4	0071333	0.600022	0.068966
3	4	0005813	0.600022	0.318182
3	4	0098978	0.600022	0.666667
3	4	0005515	0.600022	1.000000
3	4	0034392	0.600022	0.136364
3	4	0005634	0.600022	0.642857
3	4	0006269	0.600022	0.060606
3	4	0005929	0.600022	0.555556
3	4	0005102	0.600022	0.750000
3	4	0038083	0.600022	0.076923
3	4	0018216	0.600022	0.083333
3	4	0006348	0.600022	0.064516
3	4	0005794	0.600022	1.000000
3	4	0030426	0.600022	1.000000
3	4	0060527	0.600022	0.255814
3	4	0006893	0.600022	1.000000
3	4	0048645	0.600022	0.400000
3	4	0045121	0.600022	0.181818
3	4	0016182	0.600022	0.387097
3	4	0070932	0.600022	0.068966
3	4	0005515	0.600022	1.000000
3	4	0005515	0.600022	1.000000
3	4	0045597	0.600022	0.038462
3	4	0040019	0.600022	0.037037
3	4	0005737	0.600022	1.000000
3	4	0000178	0.600022	1.000000
3	4	0031952	0.600022	0.030303
3	4	0060252	0.600022	0.039216
3	4	1905818	0.600022	0.041667
3	4	0045780	0.600022	0.034483
3	4	0003677	0.600022	0.625000
3	4	0003677	0.600022	0.625000
3	4	0034476	0.600022	1.000000
3	4	0000176	0.600022	1.000000
3	4	0000178	0.600022	1.000000
3	4	0017091	0.600022	1.000000
3	4	0034427	0.600022	1.000000
3	4	0060029	0.600022	0.026316
3	4	0020037	0.600022	0.400000
3	4	0097110	0.600022	0.222222
3	4	0051023	0.600022	0.052632
3	4	0042268	0.600022	0.069767
3	4	0005737	0.600022	0.500000
3	4	0032488	0.600022	0.076923
3	4	0000467	0.600022	1.000000
3	4	0019888	0.600022	0.080645
3	4	1904861	0.600022	0.085106
3	4	0005509	0.600022	0.181818
3	4	0051612	0.600022	0.072727
3	4	0006024	0.600022	1.000000
3	4	0031045	0.600022	0.578947
3	4	0045892	0.600022	0.027027
3	4	0005902	0.600022	0.176471
3	4	0005515	0.600022	0.600000
3	4	0007411	0.600022	1.000000
3	4	0032269	0.600022	0.047619
3	4	0032880	0.600022	0.142857
3	4	0021772	0.600022	1.000000
3	4	0051716	0.600022	0.166667
3	4	0005516	0.600022	0.500000
3	4	0097067	0.600022	0.080000
3	4	0061575	0.600022	0.016667
3	4	0006974	0.600022	0.111111
3	4	0045665	0.600022	0.200000
3	4	0007492	0.600022	1.000000
3	4	0030176	0.600022	1.000000
3	4	0005739	0.600022	0.785714
3	4	0004674	0.600022	0.261905
3	4	0016021	0.600022	0.208333
3	4	0051591	0.600022	0.076923
3	4	0015012	0.600022	1.000000
3	4	0097151	0.600022	0.035714
3	4	0010033	0.600022	0.166667
3	4	0060333	0.600022	0.064516
3	4	0051258	0.600022	0.086957
3	4	0043065	0.600022	0.071429
3	4	0061700	0.600022	0.080000
3	4	0015012	0.600022	1.000000
3	4	0005159	0.600022	0.600000
3	4	0006024	0.600022	1.000000
3	4	0005789	0.600022	1.000000
3	4	0050890	0.600022	0.333333
3	4	0030154	0.600022	1.000000
3	4	0010867	0.600022	0.040000
3	4	0005813	0.600022	0.333333
3	4	0060218	0.600022	0.294118
3	4	0043388	0.600022	0.100000
3	4	0042803	0.600022	1.000000
3	4	0008375	0.600022	1.000000
3	4	0016485	0.600022	0.275862
3	4	0043541	0.600022	1.000000
3	4	0000139	0.600022	1.000000
3	4	0042328	0.600022	1.000000
3	4	0110032	0.600022	0.041667
3	4	0033692	0.600022	1.000000
3	4	0046982	0.600022	1.000000
3	4	0042532	0.600022	0.021277
3	4	0043923	0.600022	0.027778
3	4	0050508	0.600022	1.000000
3	4	0060003	0.600022	0.055556
3	4	0048704	0.600022	1.000000
3	4	0014003	0.600022	0.458333
3	4	0016328	0.600022	0.250000
3	4	0070063	0.600022	0.600000
3	4	0006302	0.600022	1.000000
3	4	0045666	0.600022	0.718750
3	4	0003151	0.600022	1.000000
3	4	0050856	0.600022	0.258065
3	4	0042473	0.600022	1.000000
3	4	2001240	0.600022	1.000000
3	4	0060831	0.600022	0.281250
3	4	0000287	0.600022	0.285714
3	4	0007010	0.600022	0.200000
3	4	0071456	0.600022	0.187500
3	4	0005783	0.600022	0.642857
3	4	0019221	0.600022	0.166667
3	4	0048752	0.600022	1.000000
3	4	1900364	0.600022	0.235294
3	4	0016576	0.600022	1.000000
3	4	0005739	0.600022	0.692308
3	4	0071600	0.600022	1.000000
3	4	0002309	0.600022	0.086957
3	4	0014823	0.600022	0.333333
3	4	0004674	0.600022	0.566667
3	4	0045944	0.600022	1.000000
3	4	0045893	0.600022	1.000000
3	4	0016925	0.600022	1.000000
3	4	0032933	0.600022	0.750000
3	4	0071599	0.600022	1.000000
3	4	0000977	0.600022	0.333333
3	4	0090103	0.600022	1.000000
3	4	0048856	0.600022	1.000000
3	4	0042826	0.600022	0.600000
3	4	0045739	0.600022	1.000000
3	4	0006470	0.600022	1.000000
3	4	0035202	0.600022	0.538462
3	4	0019903	0.600022	0.500000
3	4	0045617	0.600022	0.222222
3	4	0048665	0.600022	1.000000
3	4	0010288	0.600022	0.222222
3	4	0071373	0.600022	0.088889
3	4	0035470	0.600022	0.235294
3	4	0045216	0.600022	0.200000
3	4	0070508	0.600022	0.066667
3	4	0001788	0.600022	0.074074
3	4	0042472	0.600022	1.000000
3	4	0016327	0.600022	0.230769
3	4	0045892	0.600022	1.000000
3	4	0030426	0.600022	0.176471
3	4	0051607	0.600022	0.120000
3	4	1904772	0.600022	1.000000
3	4	0007030	0.600022	0.200000
3	4	0005654	0.600022	1.000000
3	4	0050767	0.600022	1.000000
3	4	0007229	0.600022	0.307692
3	4	0007605	0.600022	0.166667
3	4	0044212	0.600022	1.000000
3	4	0060850	0.600022	0.769231
3	4	0001756	0.600022	0.192308
3	4	0016571	0.600022	1.000000
3	4	0005634	0.600022	1.000000
3	4	1990841	0.600022	1.000000
3	4	0033558	0.600022	0.461538
3	4	0035098	0.600022	1.000000
3	4	0014834	0.600022	1.000000
3	4	1901189	0.600022	0.333333
3	4	0045120	0.600022	1.000000
3	4	0042535	0.600022	0.288136
3	4	0035984	0.600022	1.000000
3	4	0032210	0.600022	0.482759
3	4	0150093	0.600022	0.117647
3	4	0001784	0.600022	0.500000
3	4	0016279	0.600022	1.000000
3	4	0051601	0.600022	0.538462
3	4	0030097	0.600022	0.411765
3	4	0005739	0.600022	0.692308
3	4	0071225	0.600022	0.571429
3	4	0032212	0.600022	0.297872
3	4	0003924	0.600022	0.100000
3	4	0015269	0.600022	0.046512
3	4	0097421	0.600022	1.000000
3	4	0060738	0.600022	0.307692
3	4	0030182	0.600022	0.521739
3	4	1900006	0.600022	1.000000
3	4	0032355	0.600022	1.000000
3	4	0002331	0.600022	0.275000
3	4	0008285	0.600022	0.625000
3	4	0005515	0.600022	1.000000
3	4	0003714	0.600022	1.000000
3	4	0003682	0.600022	1.000000
3	4	0043565	0.600022	1.000000
3	4	0014013	0.600022	1.000000
3	4	0043547	0.600022	1.000000
3	4	0036336	0.600022	0.142857
3	4	0005887	0.600022	0.200000
3	4	0005887	0.600022	0.200000
3	4	0061037	0.600022	0.380952
3	4	0051087	0.600022	0.750000
3	4	0060045	0.600022	0.297297
3	4	0033138	0.600022	0.674419
3	4	0008180	0.600022	0.666667
3	4	0021695	0.600022	1.000000
3	4	0010468	0.600022	1.000000
3	4	0000122	0.600022	1.000000
3	4	0014898	0.600022	1.000000
3	4	0070301	0.600022	1.000000
3	4	0072655	0.600022	0.533333
3	4	0043406	0.600022	1.000000
3	4	0005515	0.600022	1.000000
3	4	0046332	0.600022	0.750000
3	4	0045121	0.600022	0.083333
3	4	0000077	0.600022	0.275862
3	4	0043084	0.600022	0.086957
3	4	0005216	0.600022	0.083333
3	4	0044297	0.600022	1.000000
3	4	0005829	0.600022	1.000000
3	4	0002121	0.600022	0.125000
3	4	0044027	0.600022	0.111111
3	4	0005516	0.600022	0.166667
3	4	0006357	0.600022	0.090909
3	4	0005829	0.600022	1.000000
3	4	0045454	0.600022	0.136364
3	4	0022008	0.600022	1.000000
3	4	0005515	0.600022	0.181818
3	4	0001764	0.600022	0.578947
3	4	0001221	0.600022	0.153846
3	4	0001964	0.600022	1.000000
3	4	0000900	0.600022	0.072727
3	4	0007200	0.600022	0.166667
3	4	0006165	0.600022	0.062500
3	4	0003923	0.600022	0.071429
3	4	0019212	0.600022	0.076923
3	4	0034098	0.600022	1.000000
3	4	0010942	0.600022	1.000000
3	4	0017020	0.600022	0.275862
3	4	0031334	0.600022	1.000000
3	4	0031072	0.600022	1.000000
3	4	0043130	0.600022	1.000000
3	4	0030139	0.600022	0.500000
3	4	0005515	0.600022	1.000000
3	4	0051412	0.600022	0.055556
3	4	0005737	0.600022	1.000000
3	4	1901224	0.600022	0.466667
3	4	0030502	0.600022	0.187500
3	4	0051497	0.600022	0.206897
3	4	0005515	0.600022	1.000000
3	4	0030950	0.600022	0.166667
3	4	0005635	0.600022	1.000000
3	4	0045944	0.600022	0.600000
3	4	0019901	0.600022	1.000000
3	4	0043066	0.600022	0.333333
3	4	0005721	0.600022	0.346154
3	4	0008134	0.600022	0.750000
3	4	0046843	0.600022	0.048780
3	4	0005884	0.600022	0.333333
3	4	0019661	0.600022	0.020833
3	4	0061621	0.600022	0.016949
3	4	0010626	0.600022	0.095238
3	4	0006572	0.600022	1.000000
3	4	0004334	0.600022	1.000000
3	4	1902000	0.600022	1.000000
3	4	0006559	0.600022	1.000000
3	4	0005829	0.600022	1.000000
3	4	0071800	0.600022	0.055556
3	4	1990410	0.600022	0.052632
3	4	1901017	0.600022	0.018182
3	4	0005140	0.600022	0.083333
3	4	0021819	0.600022	0.032787
3	4	0000151	0.600022	1.000000
3	4	0005737	0.600022	1.000000
3	4	0003195	0.600022	0.095238
3	4	0032355	0.600022	0.105263
3	4	0055015	0.600022	0.068966
3	4	0009952	0.600022	0.222222
3	4	0032689	0.600022	0.250000
3	4	0090201	0.600022	0.176471
3	4	0010033	0.600022	0.166667
3	4	0045668	0.600022	0.300000
3	4	0007548	0.600022	0.285714
3	4	0005515	0.600022	1.000000
3	4	0048812	0.600022	0.081633
3	4	0071526	0.600022	0.222222
3	4	0008355	0.600022	0.086957
3	4	0016567	0.600022	1.000000
3	4	0035726	0.600022	1.000000
3	4	0000981	0.600022	0.274510
3	4	2000001	0.600022	1.000000
3	4	0001706	0.600022	0.133333
3	4	0019725	0.600022	1.000000
3	4	0030424	0.600022	0.272727
3	4	0007266	0.600022	0.200000
3	4	0061630	0.600022	1.000000
3	4	0043369	0.600022	0.074074
3	4	0006865	0.600022	0.071429
3	4	0019005	0.600022	1.000000
3	4	0000723	0.600022	1.000000
3	4	0060088	0.600022	0.051948
3	4	0006974	0.600022	0.307692
3	4	0019886	0.600022	1.000000
3	4	0042493	0.600022	0.230769
3	4	0071651	0.600022	0.571429
3	4	0051260	0.600022	1.000000
3	4	0006891	0.600022	0.294118
3	4	0045576	0.600022	1.000000
3	4	0043996	0.600022	0.129630
3	4	0019864	0.600022	1.000000
3	4	0061037	0.600022	0.235294
3	4	0005667	0.600022	0.375000
3	4	0031623	0.600022	1.000000
3	4	0050766	0.600022	1.000000
3	4	2000010	0.600022	1.000000
3	4	0071363	0.600022	0.380952
3	4	0038094	0.600022	1.000000
3	4	0046902	0.600022	0.347826
3	4	0007512	0.600022	0.333333
3	4	0033026	0.600022	1.000000
3	4	0032355	0.600022	0.294118
3	4	0005515	0.600022	1.000000
3	4	0045892	0.600022	0.120000
3	4	0003682	0.600022	0.500000
3	4	0031175	0.600022	0.310345
3	4	0030316	0.600022	1.000000
3	4	0060840	0.600022	0.260870
3	4	0043197	0.600022	0.166667
3	4	0005887	0.600022	1.000000
3	4	0009986	0.600022	1.000000
3	4	0043306	0.600022	1.000000
3	4	0006333	0.600022	0.285714
3	4	0005768	0.600022	0.187500
3	4	0043083	0.600022	0.125000
3	4	0038156	0.600022	1.000000
3	4	0044212	0.600022	0.222222
3	4	0055108	0.600022	0.250000
3	4	0045793	0.600022	0.250000
3	4	0001824	0.600022	0.217391
3	4	0005901	0.600022	0.466667
3	4	0045171	0.600022	0.142857
3	4	0055074	0.600022	0.133333
3	4	0003143	0.600022	0.194444
3	4	0042590	0.600022	1.000000
3	4	0009264	0.600022	0.090909
3	4	0090188	0.600022	0.208333
3	4	0016358	0.600022	0.300000
3	4	0016239	0.600022	0.208333
3	4	0006911	0.600022	1.000000
3	4	0048538	0.600022	0.500000
3	4	0004674	0.600022	0.189189
3	4	0006172	0.600022	0.076923
3	4	0004008	0.600022	0.082192
3	4	0005576	0.600022	0.200000
3	4	0005249	0.600022	0.096774
3	4	0008076	0.600022	0.125000
3	4	0030279	0.600022	0.200000
3	4	0007605	0.600022	0.083333
3	4	0005794	0.600022	1.000000
3	4	0090263	0.600022	0.166667
3	4	0005515	0.600022	1.000000
3	4	0008360	0.600022	1.000000
3	4	0016323	0.600022	0.230769
3	4	0019903	0.600022	0.500000
3	4	0051384	0.600022	0.062500
3	4	0005515	0.600022	1.000000
3	4	0051412	0.600022	0.047619
3	4	0051561	0.600022	0.107143
3	4	0003176	0.600022	0.058824
3	4	0008234	0.600022	0.083333
3	4	0015378	0.600022	0.039216
3	4	0046847	0.600022	1.000000
3	4	0051893	0.600022	0.043478
3	4	0007501	0.600022	0.058824
3	4	0099571	0.600022	0.000000
3	4	0032700	0.600022	0.050000
3	4	0050872	0.600022	1.000000
3	4	0050918	0.600022	1.000000
3	4	0046982	0.600022	0.600000
3	4	0062023	0.600022	1.000000
3	4	0016604	0.600022	0.500000
3	4	0009887	0.600022	1.000000
3	4	0005615	0.600022	1.000000
3	4	0045596	0.600022	1.000000
3	4	0006936	0.600022	0.285714
3	4	0048566	0.600022	1.000000
3	4	0019862	0.600022	0.333333
3	4	0043025	0.600022	0.375000
3	4	0030949	0.600022	1.000000
3	4	0010631	0.600022	1.000000
3	4	0048538	0.600022	1.000000
3	4	0005515	0.600022	1.000000
3	4	0007283	0.600022	0.142857
3	4	0050930	0.600022	1.000000
3	4	0002437	0.600022	0.300000
3	4	0060496	0.600022	1.000000
3	4	0016575	0.600022	0.357143
3	4	0060664	0.600022	1.000000
3	4	0006833	0.600022	0.285714
3	4	0030574	0.600022	0.142857
3	4	0051287	0.600022	0.181818
3	4	0051549	0.600022	1.000000
3	4	0060879	0.600022	1.000000
3	4	0060425	0.600022	1.000000
3	4	0060510	0.600022	1.000000
3	4	0048754	0.600022	1.000000
3	4	0007368	0.600022	1.000000
3	4	0070075	0.600022	1.000000
3	4	0045740	0.600022	1.000000
3	4	0005829	0.600022	0.384615
3	4	0042416	0.600022	0.137255
3	4	0050678	0.600022	1.000000
3	4	0048100	0.600022	0.434783
3	4	0060594	0.600022	1.000000
3	4	0060513	0.600022	1.000000
3	4	0038023	0.600022	0.200000
3	4	0035253	0.600022	0.304348
3	4	0000132	0.600022	1.000000
3	4	0048807	0.600022	1.000000
3	4	0045944	0.600022	1.000000
3	4	0004534	0.600022	0.148148
3	4	0001010	0.600022	0.428571
3	4	0060041	0.600022	0.750000
3	4	0008076	0.600022	0.285714
3	4	0003338	0.600022	1.000000
3	4	0000790	0.600022	0.400000
3	4	0002726	0.600022	0.146341
3	4	0060428	0.600022	1.000000
3	4	0040016	0.600022	0.545455
3	4	0019882	0.600022	0.200000
3	4	0002431	0.600022	0.289474
3	4	0006935	0.600022	1.000000
3	4	0042974	0.600022	0.333333
3	4	0008285	0.600022	1.000000
3	4	0060541	0.600022	1.000000
3	4	0007097	0.600022	0.233333
3	4	0051091	0.600022	0.526316
3	4	0051782	0.600022	0.600000
3	4	0050673	0.600022	1.000000
3	4	0050930	0.600022	1.000000
3	4	0006801	0.600022	0.222222
3	4	0042802	0.600022	0.750000
3	4	0006513	0.600022	0.428571
3	4	0030140	0.600022	0.380952
3	4	0006355	0.600022	0.558824
3	4	0048663	0.600022	0.611111
3	4	0032355	0.600022	1.000000
3	4	0060661	0.600022	1.000000
3	4	0050677	0.600022	1.000000
3	4	0032874	0.600022	0.872340
3	4	0099061	0.600022	0.171429
3	4	0097105	0.600022	0.296296
3	4	0060430	0.600022	1.000000
3	4	0048286	0.600022	1.000000
3	4	0045747	0.600022	1.000000
3	4	0010975	0.600022	0.366667
3	4	0030177	0.600022	1.000000
3	4	0008021	0.600022	0.333333
3	4	0032925	0.600022	1.000000
3	4	0030027	0.600022	0.375000
3	4	0032781	0.600022	1.000000
3	4	2001240	0.600022	1.000000
3	4	0000187	0.600022	1.000000
3	4	1904646	0.600022	0.294118
3	4	0045597	0.600022	0.500000
3	4	0010387	0.600022	0.266667
3	4	0060441	0.600022	1.000000
3	4	0070352	0.600022	1.000000
3	4	0007032	0.600022	0.416667
3	4	0051145	0.600022	1.000000
3	4	0007568	0.600022	0.333333
3	4	0030538	0.600022	1.000000
3	4	0016712	0.600022	0.090909
3	4	0005813	0.600022	0.368421
3	4	0005111	0.600022	1.000000
3	4	0000790	0.600022	0.400000
3	4	0050679	0.600022	1.000000
3	4	0031076	0.600022	1.000000
3	4	0014823	0.600022	0.333333
3	4	0042288	0.600022	0.500000
3	4	0034394	0.600022	1.000000
3	4	0032808	0.600022	1.000000
3	4	0060174	0.600022	1.000000
3	4	0010875	0.600022	0.208333
3	4	0005515	0.600022	1.000000
3	4	0005925	0.600022	0.100000
3	4	0045931	0.600022	1.000000
3	4	0031532	0.600022	1.000000
3	4	0033146	0.600022	0.727273
3	4	0048012	0.600022	0.520000
3	4	0042246	0.600022	1.000000
3	4	0007155	0.600022	0.200000
3	4	0048146	0.600022	1.000000
3	4	0048471	0.600022	0.384615
3	4	0015275	0.600022	0.090909
3	4	0030878	0.600022	1.000000
3	4	0035257	0.600022	0.363636
3	4	0005515	0.600022	1.000000
3	4	0032053	0.600022	0.375000
3	4	0009880	0.600022	1.000000
3	4	0004694	0.600022	0.380952
3	4	0008574	0.600022	0.066667
3	4	0016442	0.600022	0.125000
3	4	0045987	0.600022	0.272727
3	4	1990904	0.600022	0.166667
3	4	0008021	0.600022	0.333333
3	4	0048557	0.600022	1.000000
3	4	0061621	0.600022	0.080292
3	4	0043410	0.600022	1.000000
3	4	1902255	0.600022	0.470588
3	4	0010226	0.600022	0.375000
3	4	0015501	0.600022	0.065574
3	4	0047130	0.600022	0.083333
3	4	0004729	0.600022	0.083333
3	4	1901299	0.600022	0.125000
3	4	0044325	0.600022	1.000000
3	4	0046785	0.600022	1.000000
3	4	0005874	0.600022	1.000000
3	4	0071320	0.600022	0.130435
3	4	0060547	0.600022	0.214286
3	4	0008283	0.600022	1.000000
3	4	0030426	0.600022	1.000000
3	4	0008017	0.600022	1.000000
3	4	0006006	0.600022	0.114286
3	4	0005764	0.600022	0.600000
3	4	0005634	0.600022	1.000000
3	4	0097755	0.600022	0.157895
3	4	0048671	0.600022	1.000000
3	4	0006935	0.600022	0.375000
3	4	0007613	0.600022	1.000000
3	4	0032809	0.600022	0.533333
3	4	2001054	0.600022	0.187500
3	4	0016328	0.600022	1.000000
3	4	0046329	0.600022	0.197531
3	4	0008283	0.600022	1.000000
3	4	0003272	0.600022	0.241379
3	4	0045200	0.600022	1.000000
3	4	0019661	0.600022	0.086957
3	4	0070447	0.600022	0.289474
3	4	0005634	0.600022	1.000000
3	4	0021766	0.600022	1.000000
3	4	0043378	0.600022	0.082474
3	4	0043497	0.600022	0.300000
3	4	0043005	0.600022	1.000000
3	4	0035481	0.600022	0.106383
3	4	0000165	0.600022	1.000000
3	4	0004860	0.600022	0.376812
3	4	0033681	0.600022	0.045455
3	4	0031625	0.600022	0.428571
3	4	1905206	0.600022	0.090909
3	4	0042271	0.600022	0.061224
3	4	1904707	0.600022	1.000000
3	4	0005634	0.600022	1.000000
3	4	0031175	0.600022	0.500000
3	4	0010863	0.600022	1.000000
3	4	0005829	0.600022	0.750000
3	4	0042826	0.600022	0.600000
3	4	0003713	0.600022	0.970588
3	4	0021762	0.600022	1.000000
3	4	0032947	0.600022	0.600000
3	4	0060644	0.600022	1.000000
3	4	0005764	0.600022	0.600000
3	4	0071548	0.600022	0.138889
3	4	0046982	0.600022	0.600000
3	4	0051091	0.600022	0.526316
3	4	0005886	0.600022	0.333333
3	4	0007612	0.600022	0.153846
3	4	0004311	0.600022	0.125000
3	4	0048663	0.600022	0.647059
3	4	0004896	0.600022	0.468750
3	4	0007568	0.600022	1.000000
3	4	0048471	0.600022	0.750000
3	4	0000165	0.600022	0.227273
3	4	0046658	0.600022	0.200000
3	4	0045893	0.600022	1.000000
3	4	0060038	0.600022	1.000000
3	4	0019216	0.600022	0.375000
3	4	2000573	0.600022	1.000000
3	4	0005125	0.600022	1.000000
3	4	0042060	0.600022	1.000000
3	4	0070491	0.600022	0.500000
3	4	0008083	0.600022	1.000000
3	4	0001228	0.600022	0.857143
3	4	0038001	0.600022	1.000000
3	4	0014003	0.600022	0.722222
3	4	0046668	0.600022	1.000000
3	4	0005634	0.600022	1.000000
3	4	0051891	0.600022	0.526316
3	4	0006821	0.600022	0.100000
3	4	0005886	0.600022	0.333333
3	4	0021549	0.600022	0.647059
3	4	0042752	0.600022	0.500000
3	4	0003713	0.600022	0.970588
3	4	2000546	0.600022	1.000000
3	4	0090263	0.600022	1.000000
3	4	1905564	0.600022	1.000000
3	4	0030214	0.600022	1.000000
3	4	0032024	0.600022	0.232558
3	4	0030324	0.600022	1.000000
3	4	0010764	0.600022	1.000000
3	4	0010595	0.600022	1.000000
3	4	0048701	0.600022	0.333333
3	4	0045766	0.600022	1.000000
3	4	0021940	0.600022	1.000000
3	4	0060548	0.600022	1.000000
3	4	0042056	0.600022	1.000000
3	4	0051209	0.600022	1.000000
3	4	0000165	0.600022	0.227273
3	4	0008284	0.600022	1.000000
3	4	0005515	0.600022	1.000000
3	4	0002931	0.600022	0.500000
3	4	0010628	0.600022	1.000000
3	4	0008285	0.600022	1.000000
3	4	0051726	0.600022	1.000000
3	4	0052182	0.600022	0.071429
3	4	0043406	0.600022	1.000000
3	4	0050732	0.600022	0.363636
3	4	0034644	0.600022	0.125000
3	4	0045944	0.600022	1.000000
3	4	0032991	0.600022	0.200000
3	4	0005496	0.600022	0.333333
3	4	0004888	0.600022	0.166667
3	4	0060670	0.600022	0.250000
3	4	0006520	0.600022	0.354839
3	4	0016964	0.600022	0.076923
3	4	0006606	0.600022	0.086957
3	4	0007613	0.600022	0.153846
3	4	0015250	0.600022	0.083333
3	4	0000132	0.600022	0.086957
3	4	0017124	0.600022	0.333333
3	4	0055026	0.600022	1.000000
3	4	0035870	0.600022	0.071429
3	4	0009986	0.600022	0.363636
3	4	0030010	0.600022	0.285714
3	4	0008543	0.600022	1.000000
3	4	0007266	0.600022	0.555556
3	4	0004862	0.600022	0.242424
3	4	0042493	0.600022	1.000000
3	4	0021544	0.600022	1.000000
3	4	0046328	0.600022	0.458333
3	4	0023019	0.600022	1.000000
3	4	0042803	0.600022	0.300000
3	4	0060192	0.600022	0.125000
3	4	0003148	0.600022	1.000000
3	4	0043568	0.600022	0.777778
3	4	0019003	0.600022	0.080000
3	4	0019901	0.600022	0.300000
3	4	0007368	0.600022	1.000000
3	4	0044464	0.600022	0.272727
3	4	0010507	0.600022	0.272727
3	4	0006355	0.600022	0.475000
3	4	0042056	0.600022	1.000000
3	4	0046718	0.600022	0.066667
3	4	0030917	0.600022	1.000000
3	4	0016607	0.600022	0.103448
3	4	0050731	0.600022	1.000000
3	4	0048712	0.600022	0.333333
3	4	0060395	0.600022	0.578947
3	4	0001541	0.600022	0.789474
3	4	1901423	0.600022	0.833333
3	4	0001942	0.600022	0.391304
3	4	0042487	0.600022	1.000000
3	4	0021987	0.600022	0.933333
3	4	0006713	0.600022	0.113636
3	4	0003677	0.600022	0.181818
3	4	0000974	0.600022	0.166667
3	4	0005737	0.600022	0.214286
3	4	0060841	0.600022	0.538462
3	4	0005254	0.600022	0.055556
3	4	0006351	0.600022	0.176471
3	4	0030509	0.600022	1.000000
3	4	0031694	0.600022	0.400000
3	4	0044877	0.600022	0.250000
3	4	0043066	0.600022	1.000000
3	4	0014070	0.600022	1.000000
3	4	0001839	0.600022	1.000000
3	4	0060425	0.600022	1.000000
3	4	0044877	0.600022	0.250000
3	4	0048596	0.600022	0.535714
3	4	0046982	0.600022	0.333333
3	4	0005111	0.600022	1.000000
3	4	0035909	0.600022	1.000000
3	4	0005737	0.600022	0.214286
3	4	0015095	0.600022	0.060606
3	4	0005634	0.600022	0.166667
3	4	0034097	0.600022	0.666667
3	4	0071407	0.600022	0.500000
3	4	0001658	0.600022	1.000000
3	4	0048188	0.600022	0.090909
3	4	0060070	0.600022	1.000000
3	4	0030916	0.600022	1.000000
3	4	0001569	0.600022	1.000000
3	4	0060037	0.600022	1.000000
3	4	0071260	0.600022	0.190476
3	4	0008757	0.600022	0.083333
3	4	0001841	0.600022	0.535714
3	4	0042803	0.600022	0.300000
3	4	0035254	0.600022	0.500000
3	4	0043410	0.600022	0.953488
3	4	0060575	0.600022	0.555556
3	4	0035097	0.600022	0.093750
3	4	0021954	0.600022	1.000000
3	4	0006915	0.600022	1.000000
3	4	0004957	0.600022	0.416667
3	4	0071542	0.600022	1.000000
3	4	0021537	0.600022	1.000000
3	4	0003777	0.600022	0.066667
3	4	0008584	0.600022	1.000000
3	4	0006936	0.600022	0.181818
3	4	0030238	0.600022	1.000000
3	4	0005654	0.600022	0.263158
3	4	0005737	0.600022	1.000000
3	4	0005886	0.600022	0.333333
3	4	0005886	0.600022	0.333333
3	4	0070403	0.600022	0.117647
3	4	0000978	0.600022	0.100000
3	4	0005391	0.600022	0.054795
3	4	0016525	0.600022	0.354839
3	4	0007257	0.600022	0.414141
3	4	0002062	0.600022	1.000000
3	4	0031281	0.600022	0.142857
3	4	0016021	0.600022	0.125000
3	4	0042472	0.600022	1.000000
3	4	0005125	0.600022	0.894737
3	4	0003231	0.600022	1.000000
3	4	0043268	0.600022	0.250000
3	4	0035745	0.600022	0.083333
3	4	0071361	0.600022	0.222222
3	4	0048273	0.600022	0.272727
3	4	0007267	0.600022	1.000000
3	4	0014912	0.600022	0.384615
3	4	0005104	0.600022	1.000000
3	4	0021762	0.600022	1.000000
3	4	0048505	0.600022	1.000000
3	4	0032927	0.600022	1.000000
3	4	0043235	0.600022	0.166667
3	4	0017137	0.600022	0.272727
3	4	0019290	0.600022	0.074074
3	4	0045893	0.600022	1.000000
3	4	0060484	0.600022	1.000000
3	4	0030123	0.600022	0.400000
3	4	0005543	0.600022	0.200000
3	4	0032677	0.600022	0.272727
3	4	0002053	0.600022	1.000000
3	4	0016575	0.600022	0.068966
3	4	0034713	0.600022	0.444444
3	4	0006559	0.600022	0.052632
3	4	0006606	0.600022	1.000000
3	4	0047101	0.600022	0.080000
3	4	0005515	0.600022	0.500000
3	4	0048706	0.600022	1.000000
3	4	0010628	0.600022	1.000000
3	4	0006366	0.600022	0.058824
3	4	0071902	0.600022	0.745455
3	4	2000830	0.600022	1.000000
3	4	0051174	0.600022	1.000000
3	4	0001227	0.600022	0.880952
3	4	0030901	0.600022	1.000000
3	4	0002931	0.600022	1.000000
3	4	0043967	0.600022	0.432432
3	4	0045666	0.600022	1.000000
3	4	0010499	0.600022	0.375000
3	4	0007435	0.600022	1.000000
3	4	1990841	0.600022	0.400000
3	4	0005615	0.600022	0.166667
3	4	0010863	0.600022	1.000000
3	4	0000122	0.600022	1.000000
3	4	0010468	0.600022	1.000000
3	4	0002053	0.600022	1.000000
3	4	0005634	0.600022	1.000000
3	4	0005007	0.600022	1.000000
3	4	0016239	0.600022	0.315789
3	4	0071013	0.600022	0.555556
3	4	0005515	0.600022	1.000000
3	4	0005515	0.600022	1.000000
3	4	0043406	0.600022	1.000000
3	4	0007420	0.600022	1.000000
3	4	0010468	0.600022	1.000000
3	4	0030574	0.600022	0.125000
3	4	0048469	0.600022	1.000000
3	4	0030017	0.600022	0.350000
3	4	0070640	0.600022	1.000000
3	4	0031627	0.600022	0.236842
3	4	0019904	0.600022	0.800000
3	4	0021769	0.600022	1.000000
3	4	0060627	0.600022	0.500000
3	4	0060325	0.600022	0.250000
3	4	0048678	0.600022	0.666667
3	4	0005829	0.600022	0.777778
3	4	0008284	0.600022	1.000000
3	4	0006511	0.600022	0.363636
3	4	0005886	0.600022	1.000000
3	4	0005634	0.600022	1.000000
3	4	0005783	0.600022	0.642857
3	4	0005737	0.600022	1.000000
3	4	0044877	0.600022	1.000000
3	4	0048699	0.600022	1.000000
3	4	0010629	0.600022	1.000000
3	4	0060134	0.600022	0.217391
3	4	0006029	0.600022	0.478261
3	4	0044877	0.600022	1.000000
3	4	0005654	0.600022	0.809524
3	4	0032059	0.600022	0.333333
3	4	0110025	0.600022	0.243243
3	4	0051087	0.600022	0.750000
3	4	0042802	0.600022	1.000000
3	4	0008270	0.600022	0.250000
3	4	0043235	0.600022	1.000000
3	4	0038163	0.600022	0.483871
3	4	0030900	0.600022	0.916667
3	4	0000578	0.600022	0.461538
3	4	2000679	0.600022	0.200000
3	4	2000378	0.600022	0.461538
3	4	0045931	0.600022	0.800000
3	4	2000484	0.600022	0.333333
3	4	0006968	0.600022	0.500000
3	4	2001239	0.600022	1.000000
3	4	0043682	0.600022	0.040541
3	4	0001666	0.600022	0.375000
3	4	0060117	0.600022	1.000000
3	4	0005515	0.600022	1.000000
3	4	0007169	0.600022	1.000000
3	4	0042162	0.600022	0.222222
3	4	0007565	0.600022	1.000000
3	4	0007507	0.600022	0.636364
3	4	0090263	0.600022	0.333333
3	4	0030791	0.600022	0.138889
3	4	0043410	0.600022	1.000000
3	4	0016709	0.600022	0.111111
3	4	0097061	0.600022	0.250000
3	4	0071514	0.600022	0.277778
3	4	1903465	0.600022	1.000000
3	4	0005730	0.600022	1.000000
3	4	0090080	0.600022	1.000000
3	4	0072125	0.600022	0.344828
3	4	0000082	0.600022	0.117647
3	4	0003281	0.600022	0.466667
3	4	0005886	0.600022	1.000000
3	4	0006816	0.600022	0.076923
3	4	0032757	0.600022	0.300000
3	4	0090272	0.600022	1.000000
3	4	0008134	0.600022	0.750000
3	4	0006178	0.600022	0.160000
3	4	0021954	0.600022	1.000000
3	4	0008284	0.600022	1.000000
3	4	0048599	0.600022	0.280000
3	4	0008543	0.600022	1.000000
3	4	0071420	0.600022	1.000000
3	4	0042976	0.600022	0.573171
3	4	0014808	0.600022	0.096774
3	4	0098957	0.600022	0.060606
3	4	0070307	0.600022	1.000000
3	4	0060045	0.600022	1.000000
3	4	0010628	0.600022	1.000000
3	4	0008284	0.600022	1.000000
3	4	0048701	0.600022	1.000000
3	4	0030426	0.600022	0.200000
3	4	0005887	0.600022	1.000000
3	4	0060601	0.600022	1.000000
3	4	0009887	0.600022	1.000000
3	4	0008542	0.600022	0.111111
3	4	0001968	0.600022	0.750000
3	4	0022612	0.600022	1.000000
3	4	0008284	0.600022	1.000000
3	4	0007417	0.600022	0.666667
3	4	1901522	0.600022	0.857143
3	4	0007528	0.600022	1.000000
3	4	0031290	0.600022	0.756098
3	4	0030324	0.600022	1.000000
3	4	0021769	0.600022	1.000000
3	4	0016331	0.600022	1.000000
3	4	0018108	0.600022	1.000000
3	4	0032496	0.600022	1.000000
3	4	0042802	0.600022	1.000000
3	4	0045165	0.600022	1.000000
3	4	0060484	0.600022	1.000000
3	4	0035904	0.600022	0.555556
3	4	0007411	0.600022	0.775000
3	4	0048661	0.600022	1.000000
3	4	0019547	0.600022	0.195122
3	4	0047485	0.600022	0.750000
3	4	0060523	0.600022	1.000000
3	4	0042476	0.600022	1.000000
3	4	0005694	0.600022	0.583333
3	4	0090201	0.600022	0.258065
3	4	0035604	0.600022	1.000000
3	4	0000103	0.600022	0.222222
3	4	0048568	0.600022	1.000000
3	4	0031201	0.600022	0.500000
3	4	0005791	0.600022	0.642857
3	4	0051891	0.600022	0.392857
3	4	0030177	0.600022	1.000000
3	4	1900407	0.600022	0.400000
3	4	0014912	0.600022	0.315789
3	4	0090263	0.600022	1.000000
3	4	0003682	0.600022	0.500000
3	4	0046777	0.600022	1.000000
3	4	0000398	0.600022	0.228571
3	4	0008285	0.600022	1.000000
3	4	0071356	0.600022	0.444444
3	4	0043231	0.600022	1.000000
3	4	0097028	0.600022	0.526316
3	4	0001102	0.600022	0.375000
3	4	0050708	0.600022	0.266667
3	4	0003723	0.600022	0.285714
3	4	0019789	0.600022	0.500000
3	4	0060687	0.600022	1.000000
3	4	0000977	0.600022	0.133333
3	4	0016574	0.600022	0.483871
3	4	0032091	0.600022	0.181818
3	4	0072001	0.600022	0.555556
3	4	0021847	0.600022	1.000000
3	4	0003958	0.600022	0.097561
3	4	0008176	0.600022	0.196970
3	4	0060076	0.600022	1.000000
3	4	0001222	0.600022	0.500000
3	4	0005515	0.600022	1.000000
3	4	0001701	0.600022	1.000000
3	4	0005515	0.600022	1.000000
3	4	0003700	0.600022	0.487179
3	4	0055010	0.600022	1.000000
3	4	0050680	0.600022	1.000000
3	4	0036091	0.600022	0.705882
3	4	0017134	0.600022	1.000000
3	4	0042803	0.600022	1.000000
3	4	0009755	0.600022	0.592593
3	4	0030424	0.600022	0.333333
3	4	0060512	0.600022	1.000000
3	4	0010453	0.600022	1.000000
3	4	0060979	0.600022	1.000000
3	4	0005730	0.600022	0.809524
3	4	0003682	0.600022	0.500000
3	4	0005654	0.600022	1.000000
3	4	0048565	0.600022	1.000000
3	4	0006334	0.600022	0.181818
3	4	0001525	0.600022	1.000000
3	4	0048755	0.600022	1.000000
3	4	0062023	0.600022	1.000000
3	4	0061031	0.600022	1.000000
3	4	0000987	0.600022	0.142857
3	4	0031069	0.600022	1.000000
3	4	0042803	0.600022	1.000000
3	4	0005813	0.600022	0.388889
3	4	0048708	0.600022	0.473684
3	4	0032693	0.600022	0.307692
3	4	0005576	0.600022	1.000000
3	4	0008285	0.600022	1.000000
3	4	0051781	0.600022	1.000000
3	4	0009880	0.600022	1.000000
3	4	0070372	0.600022	1.000000
3	4	2000320	0.600022	0.096774
3	4	0060768	0.600022	0.545455
3	4	0060664	0.600022	1.000000
3	4	0098842	0.600022	0.363636
3	4	0035607	0.600022	1.000000
3	4	0008201	0.600022	0.222222
3	4	0035264	0.600022	1.000000
3	4	0001917	0.600022	0.500000
3	4	0008285	0.600022	1.000000
3	4	0008233	0.600022	0.307692
3	4	0048333	0.600022	1.000000
3	4	0030425	0.600022	0.230769
3	4	0001657	0.600022	1.000000
3	4	1905059	0.600022	0.050633
3	4	0006281	0.600022	0.272727
3	4	0014842	0.600022	0.714286
3	4	1903142	0.600022	0.312500
3	4	0008134	0.600022	0.750000
3	4	0008543	0.600022	1.000000
3	4	0040036	0.600022	1.000000
3	4	0030900	0.600022	0.857143
3	4	0036263	0.600022	0.095238
3	4	0005886	0.600022	0.500000
3	4	0005248	0.600022	0.090909
3	4	0030901	0.600022	1.000000
3	4	0051702	0.600022	0.142857
3	4	0050673	0.600022	1.000000
3	4	0015179	0.600022	0.093023
3	4	0032355	0.600022	0.333333
3	4	0007409	0.600022	1.000000
3	4	0007267	0.600022	1.000000
3	4	0032609	0.600022	0.250000
3	4	0031094	0.600022	0.900000
3	4	0060670	0.600022	1.000000
3	4	0001650	0.600022	1.000000
3	4	0031625	0.600022	1.000000
3	4	0072332	0.600022	1.000000
3	4	0005829	0.600022	1.000000
3	4	0009117	0.600022	1.000000
3	4	0045211	0.600022	0.428571
3	4	0015964	0.600022	1.000000
3	4	0005230	0.600022	0.045455
3	4	0005158	0.600022	0.428571
3	4	0005886	0.600022	1.000000
3	4	0032435	0.600022	1.000000
3	4	0032793	0.600022	0.169811
3	4	0046847	0.600022	0.074074
3	4	0099074	0.600022	0.037037
3	4	0030971	0.600022	0.363636
3	4	0003824	0.600022	1.000000
3	4	0031000	0.600022	0.068966
3	4	1905224	0.600022	0.086957
3	4	0090090	0.600022	0.125000
3	4	0002237	0.600022	0.074074
3	4	0021954	0.600022	0.058824
3	4	0070584	0.600022	1.000000
3	4	0032471	0.600022	1.000000
3	4	0030424	0.600022	0.176471
3	4	0097237	0.600022	1.000000
3	4	0051771	0.600022	0.166667
3	4	0035584	0.600022	1.000000
3	4	0043525	0.600022	1.000000
3	4	0090141	0.600022	1.000000
3	4	0045095	0.600022	0.280000
3	4	0019886	0.600022	0.083333
3	4	0005778	0.600022	1.000000
3	4	0032588	0.600022	0.516129
3	4	0043508	0.600022	0.139785
3	4	0005874	0.600022	0.291667
3	4	0061098	0.600022	0.377049
3	4	0014894	0.600022	0.166667
3	4	0051260	0.600022	1.000000
3	4	0071333	0.600022	1.000000
3	4	0031667	0.600022	1.000000
3	4	2001244	0.600022	1.000000
3	4	0000978	0.600022	0.117647
3	4	0003700	0.600022	0.166667
3	4	1902990	0.600022	0.137255
3	4	1904579	0.600022	1.000000
3	4	0051561	0.600022	1.000000
3	4	0005777	0.600022	1.000000
3	4	0042060	0.600022	0.300000
3	4	0019065	0.600022	0.080000
3	4	0009954	0.600022	0.166667
3	4	0016020	0.600022	0.333333
3	4	0006626	0.600022	1.000000
3	4	0005739	0.600022	1.000000
3	4	0055074	0.600022	0.523810
3	4	0070536	0.600022	0.125000
3	4	1990910	0.600022	1.000000
3	4	0052063	0.600022	0.086957
3	4	0032991	0.600022	1.000000
3	4	0003340	0.600022	0.153846
3	4	0090314	0.600022	1.000000
3	4	0007585	0.600022	0.166667
3	4	0003872	0.600022	0.048780
3	4	0047223	0.600022	0.083333
3	4	0005779	0.600022	1.000000
3	4	0035597	0.600022	0.090909
3	4	0032760	0.600022	0.108108
3	4	0045739	0.600022	0.365854
3	4	0050796	0.600022	0.086957
3	4	0005515	0.600022	1.000000
3	4	0010033	0.600022	0.031250
3	4	0007269	0.600022	0.040000
3	4	0034162	0.600022	0.090909
3	4	0033962	0.600022	0.023256
3	4	0021915	0.600022	0.023810
3	4	0006457	0.600022	1.000000
3	4	0001525	0.600022	0.055556
3	4	0048730	0.600022	0.083333
3	4	0005509	0.600022	1.000000
3	4	0045736	0.600022	0.020408
3	4	0046641	0.600022	0.026316
3	4	0034145	0.600022	0.034483
3	4	2001238	0.600022	0.241379
3	4	0008582	0.600022	0.181818
3	4	0014823	0.600022	1.000000
3	4	0001842	0.600022	0.270270
3	4	0060595	0.600022	0.260870
3	4	0005737	0.600022	0.500000
3	4	0030216	0.600022	0.346154
3	4	0042493	0.600022	1.000000
3	4	0040018	0.600022	0.222222
3	4	0000711	0.600022	0.183673
3	4	0043560	0.600022	0.750000
3	4	0008347	0.600022	1.000000
3	4	0008150	0.600022	0.333333
3	4	0060527	0.600022	0.170732
3	4	0008022	0.600022	1.000000
3	4	0030335	0.600022	1.000000
3	4	0008284	0.600022	1.000000
3	4	0035518	0.600022	0.483871
3	4	0015629	0.600022	0.437500
3	4	0035987	0.600022	1.000000
3	4	0042060	0.600022	1.000000
3	4	0003677	0.600022	0.285714
3	4	0010507	0.600022	0.272727
3	4	0005886	0.600022	0.545455
3	4	0034021	0.600022	0.500000
3	4	0062023	0.600022	1.000000
3	4	0048168	0.600022	0.266667
3	4	0045773	0.600022	1.000000
3	4	2001202	0.600022	1.000000
3	4	0009117	0.600022	0.250000
3	4	0016504	0.600022	1.000000
3	4	0033280	0.600022	0.333333
3	4	0030863	0.600022	0.450000
3	4	0005515	0.600022	1.000000
3	4	0042127	0.600022	0.625000
3	4	0042100	0.600022	0.250000
3	4	0043565	0.600022	0.250000
3	4	0003161	0.600022	0.230769
3	4	0004674	0.600022	0.517241
3	4	0071560	0.600022	1.000000
3	4	0002020	0.600022	1.000000
3	4	0010628	0.600022	1.000000
3	4	0005524	0.600022	0.150000
3	4	0018149	0.600022	1.000000
3	4	0046332	0.600022	0.750000
3	4	2000059	0.600022	0.289474
3	4	0030718	0.600022	0.285714
3	4	0001932	0.600022	1.000000
3	4	0005604	0.600022	1.000000
3	4	0002554	0.600022	0.093750
3	4	0031490	0.600022	0.222222
3	4	0031012	0.600022	1.000000
3	4	0051087	0.600022	1.000000
3	4	0019244	0.600022	0.147059
3	4	0010628	0.600022	1.000000
3	4	0031623	0.600022	0.280000
3	4	0016525	0.600022	0.173913
3	4	0005201	0.600022	1.000000
3	4	0098586	0.600022	0.280000
3	4	0043066	0.600022	1.000000
3	4	0070932	0.600022	0.535714
3	4	0005654	0.600022	0.428571
3	4	0071347	0.600022	1.000000
3	4	0005515	0.600022	1.000000
3	4	0005916	0.600022	0.083333
3	4	0046982	0.600022	0.600000
3	4	1990939	0.600022	0.071429
3	4	0010039	0.600022	1.000000
3	4	0015871	0.600022	0.071429
3	4	0042803	0.600022	0.666667
3	4	0000226	0.600022	0.454545
3	4	0098978	0.600022	0.111111
3	4	0005902	0.600022	1.000000
3	4	0045666	0.600022	1.000000
3	4	0005112	0.600022	0.500000
3	4	0005768	0.600022	0.470588
3	4	0060021	0.600022	0.600000
3	4	0042593	0.600022	1.000000
3	4	0042981	0.600022	0.583333
3	4	0045944	0.600022	1.000000
3	4	0000462	0.600022	0.090909
3	4	0071279	0.600022	0.200000
3	4	0030324	0.600022	1.000000
3	4	0035815	0.600022	0.173913
3	4	0060487	0.600022	1.000000
3	4	0040014	0.600022	0.300000
3	4	0010468	0.600022	1.000000
3	4	0005515	0.600022	0.750000
3	4	0001650	0.600022	1.000000
3	4	0000981	0.600022	1.000000
3	4	0050839	0.600022	0.600000
3	4	0005829	0.600022	0.384615
3	4	0019827	0.600022	0.300000
3	4	0035556	0.600022	0.769231
3	4	0046580	0.600022	0.285714
3	4	0042307	0.600022	0.117647
3	4	0042127	0.600022	0.666667
3	4	0051262	0.600022	0.285714
3	4	0060528	0.600022	1.000000
3	4	0051726	0.600022	1.000000
3	4	0032991	0.600022	0.125000
3	4	0005911	0.600022	0.111111
3	4	0007219	0.600022	1.000000
3	4	0030154	0.600022	1.000000
3	4	0043065	0.600022	1.000000
3	4	0032148	0.600022	0.241935
3	4	0060743	0.600022	1.000000
3	4	0030501	0.600022	0.250000
3	4	0043235	0.600022	0.111111
3	4	0022627	0.600022	0.333333
3	4	0005654	0.600022	1.000000
3	4	0035092	0.600022	0.215686
3	4	0005614	0.600022	0.083333
3	4	0005730	0.600022	0.909091
3	4	0033148	0.600022	1.000000
3	4	0045880	0.600022	1.000000
3	4	0001228	0.600022	1.000000
3	4	0019243	0.600022	0.074074
3	4	0006261	0.600022	0.076923
3	4	0046696	0.600022	0.066667
3	4	0006357	0.600022	1.000000
3	4	0009124	0.600022	0.060606
3	4	0001946	0.600022	1.000000
3	4	1900244	0.600022	0.307692
3	4	0090050	0.600022	1.000000
3	4	0010870	0.600022	0.444444
3	4	0005902	0.600022	0.214286
3	4	0048704	0.600022	1.000000
3	4	0009986	0.600022	0.272727
3	4	0005829	0.600022	0.384615
3	4	0031398	0.600022	0.340909
3	4	0055010	0.600022	1.000000
3	4	0042733	0.600022	0.307692
3	4	0045944	0.600022	1.000000
3	4	0001501	0.600022	1.000000
3	4	0030178	0.600022	0.173913
3	4	0010595	0.600022	1.000000
3	4	0006355	0.600022	1.000000
3	4	0048665	0.600022	0.333333
3	4	0048010	0.600022	1.000000
3	4	0050679	0.600022	0.333333
3	4	0001945	0.600022	1.000000
3	4	0005634	0.600022	1.000000
3	4	1903140	0.600022	0.312500
3	4	0035050	0.600022	1.000000
3	4	0031012	0.600022	0.076923
3	4	0019752	0.600022	0.166667
3	4	0070742	0.600022	0.500000
3	4	0099055	0.600022	0.103448
3	4	0032355	0.600022	0.600000
3	4	0005161	0.600022	0.428571
3	4	0008584	0.600022	0.350000
3	4	1902257	0.600022	1.000000
3	4	0019899	0.600022	0.600000
3	4	0072112	0.600022	1.000000
3	4	0007507	0.600022	1.000000
3	4	0030332	0.600022	0.600000
3	4	0048703	0.600022	1.000000
3	4	0046982	0.600022	0.500000
3	4	0043565	0.600022	1.000000
3	4	0005515	0.600022	0.750000
3	4	0045944	0.600022	1.000000
3	4	0032743	0.600022	0.285714
3	4	0033692	0.600022	0.083333
3	4	0043011	0.600022	0.312500
3	4	0050880	0.600022	1.000000
3	4	0033630	0.600022	1.000000
3	4	0005905	0.600022	0.214286
3	4	0016604	0.600022	1.000000
3	4	0003677	0.600022	1.000000
3	4	0001822	0.600022	1.000000
3	4	0008284	0.600022	0.375000
3	4	0010212	0.600022	0.222222
3	4	0071300	0.600022	0.250000
3	4	0008144	0.600022	0.400000
3	4	0045202	0.600022	0.090909
3	4	0008286	0.600022	1.000000
3	4	0009725	0.600022	1.000000
3	4	0010628	0.600022	0.294118
3	4	0043066	0.600022	0.444444
3	4	0043065	0.600022	0.300000
3	4	0005794	0.600022	0.642857
3	4	0005886	0.600022	0.230769
3	4	0030425	0.600022	0.157895
3	4	0031016	0.600022	0.700000
3	4	0000978	0.600022	1.000000
3	4	0046104	0.600022	0.076923
3	4	0006493	0.600022	0.062500
3	4	0034364	0.600022	0.055556
3	4	0071356	0.600022	0.714286
3	4	0044212	0.600022	1.000000
3	4	0021766	0.600022	0.250000
3	4	0010629	0.600022	0.270270
3	4	0061036	0.600022	0.111111
3	4	0060396	0.600022	0.210526
3	4	0051259	0.600022	0.166667
3	4	0060347	0.600022	0.241379
3	4	0004175	0.600022	0.150000
3	4	0044183	0.600022	0.250000
3	4	0003690	0.600022	1.000000
3	4	0048709	0.600022	0.333333
3	4	0030424	0.600022	0.250000
3	4	0030154	0.600022	1.000000
3	4	0002931	0.600022	0.142857
3	4	0005634	0.600022	1.000000
3	4	0006351	0.600022	1.000000
3	4	0001227	0.600022	1.000000
3	4	0099061	0.600022	0.097561
3	4	0046875	0.600022	0.222222
3	4	0071168	0.600022	0.076923
3	4	0005391	0.600022	0.028169
3	4	0003958	0.600022	0.083333
3	4	0005737	0.600022	0.625000
3	4	0003069	0.600022	0.062500
3	4	0032042	0.600022	0.166667
3	4	0060947	0.600022	0.250000
3	4	1990843	0.600022	0.642857
3	4	0042605	0.600022	0.250000
3	4	0016887	0.600022	0.090909
3	4	0045736	0.600022	0.223881
3	4	0048566	0.600022	1.000000
3	4	0030198	0.600022	1.000000
3	4	0051260	0.600022	0.333333
3	4	0043065	0.600022	0.150000
3	4	0060021	0.600022	1.000000
3	4	0015015	0.600022	0.066667
3	4	0045944	0.600022	1.000000
3	4	0005154	0.600022	0.428571
3	4	0045893	0.600022	1.000000
3	4	0070888	0.600022	0.823529
3	4	0045954	0.600022	0.067797
3	4	0003677	0.600022	1.000000
3	4	0005634	0.600022	1.000000
3	4	0003084	0.600022	0.090909
3	4	0031223	0.600022	0.083333
3	4	0005634	0.600022	1.000000
3	4	0051726	0.600022	1.000000
3	4	0004714	0.600022	0.044444
3	4	0035091	0.600022	0.250000
3	4	0048664	0.600022	1.000000
3	4	0045766	0.600022	0.243243
3	4	0022008	0.600022	1.000000
3	4	0005923	0.600022	0.066667
3	4	0021522	0.600022	0.652174
3	4	0016199	0.600022	1.000000
3	4	0021987	0.600022	1.000000
3	4	0043565	0.600022	1.000000
3	4	0005515	0.600022	1.000000
3	4	0051315	0.600022	0.085106
3	4	0003700	0.600022	0.523810
3	4	0071279	0.600022	0.095238
3	4	0050428	0.600022	0.029851
3	4	0002193	0.600022	0.083333
3	4	0045666	0.600022	1.000000
3	4	0021852	0.600022	1.000000
3	4	0002052	0.600022	1.000000
3	4	0015630	0.600022	0.500000
3	4	0045665	0.600022	1.000000
3	4	0045892	0.600022	1.000000
3	4	0005844	0.600022	0.076923
3	4	0002038	0.600022	0.097561
3	4	0034459	0.600022	0.050000
3	4	0022843	0.600022	0.035714
3	4	0001227	0.600022	1.000000
3	4	0045787	0.600022	1.000000
3	4	0070012	0.600022	0.058824
3	4	0031410	0.600022	0.533333
3	4	0048699	0.600022	0.333333
3	4	0032006	0.600022	0.400000
3	4	0048010	0.600022	0.461538
3	4	0060766	0.600022	1.000000
3	4	0071345	0.600022	1.000000
3	4	0003222	0.600022	1.000000
3	4	1903721	0.600022	0.241935
3	4	0050681	0.600022	1.000000
3	4	0016887	0.600022	0.100000
3	4	0031902	0.600022	0.294118
3	4	0003677	0.600022	1.000000
3	4	0033147	0.600022	1.000000
3	4	0043231	0.600022	0.900000
3	4	0045893	0.600022	1.000000
3	4	0003215	0.600022	1.000000
3	4	0045202	0.600022	0.125000
3	4	0072599	0.600022	0.055556
3	4	0045944	0.600022	1.000000
3	4	0001656	0.600022	0.411765
3	4	0003723	0.600022	0.714286
3	4	0007368	0.600022	1.000000
3	4	0043066	0.600022	0.250000
3	4	0060159	0.600022	0.400000
3	4	0046332	0.600022	1.000000
3	4	0003151	0.600022	1.000000
3	4	0043425	0.600022	1.000000
3	4	0099055	0.600022	0.115385
3	4	0032991	0.600022	0.285714
3	4	0090045	0.600022	0.096774
3	4	0000122	0.600022	1.000000
3	4	0006888	0.600022	0.066667
3	4	0048856	0.600022	0.500000
3	4	0005634	0.600022	1.000000
3	4	0019551	0.600022	0.048780
3	4	0060760	0.600022	0.181818
3	4	0070140	0.600022	0.048780
3	4	0006357	0.600022	1.000000
3	4	0006583	0.600022	0.047619
3	4	0065003	0.600022	0.181818
3	4	0043565	0.600022	1.000000
3	4	0071398	0.600022	0.105263
3	4	0005634	0.600022	1.000000
3	4	0010951	0.600022	0.214286
3	4	0000981	0.600022	1.000000
3	4	0009653	0.600022	1.000000
3	4	0032728	0.600022	0.103448
3	4	0005737	0.600022	0.500000
3	4	0048286	0.600022	0.291667
3	4	0005634	0.600022	1.000000
3	4	0050804	0.600022	0.166667
3	4	0050679	0.600022	0.157895
3	4	0120147	0.600022	0.083333
3	4	0017002	0.600022	0.079365
3	4	0005730	0.600022	1.000000
3	4	0021537	0.600022	0.280000
3	4	0004519	0.600022	0.083333
3	4	0015037	0.600022	0.083333
3	4	0034459	0.600022	0.050000
3	4	0031749	0.600022	0.428571
3	4	0043565	0.600022	1.000000
3	4	0006357	0.600022	1.000000
3	4	0000122	0.600022	0.945946
3	4	0010955	0.600022	0.377778
3	4	0000978	0.600022	0.875000
3	4	0003677	0.600022	1.000000
3	4	1990145	0.600022	0.029412
3	4	0000977	0.600022	1.000000
3	4	0045786	0.600022	1.000000
3	4	1905202	0.600022	0.076923
3	4	0030308	0.600022	1.000000
3	4	0007411	0.600022	0.021277
3	4	0000976	0.600022	1.000000
3	4	0021854	0.600022	0.045455
3	4	0008094	0.600022	0.083333
3	4	1901381	0.600022	0.166667
3	4	0030374	0.600022	0.707317
3	4	0043280	0.600022	1.000000
3	4	0060014	0.600022	1.000000
3	4	0033686	0.600022	1.000000
3	4	0071148	0.600022	0.555556
3	4	0007409	0.600022	0.171429
3	4	0019101	0.600022	1.000000
3	4	0044092	0.600022	0.142857
3	4	0001541	0.600022	1.000000
3	4	0045892	0.600022	1.000000
3	4	0005524	0.600022	0.200000
3	4	0046881	0.600022	1.000000
3	4	0001555	0.600022	1.000000
3	4	0000122	0.600022	1.000000
3	4	1903288	0.600022	0.159091
3	4	0030154	0.600022	1.000000
3	4	0003334	0.600022	0.428571
3	4	0005887	0.600022	0.157895
3	4	0001228	0.600022	1.000000
3	4	0005737	0.600022	0.454545
3	4	0007338	0.600022	1.000000
3	4	0001805	0.600022	0.078431
3	4	0050766	0.600022	0.277778
3	4	0031624	0.600022	1.000000
3	4	0060065	0.600022	1.000000
3	4	0003700	0.600022	1.000000
3	4	0045665	0.600022	0.166667
3	4	0005576	0.600022	0.500000
3	4	1903351	0.600022	0.064516
3	4	0051256	0.600022	0.059701
3	4	0005634	0.600022	1.000000
3	4	0099087	0.600022	0.044444
3	4	0035812	0.600022	0.076923
3	4	0008046	0.600022	0.188679
3	4	0003700	0.600022	1.000000
3	4	0042102	0.600022	0.250000
3	4	0005622	0.600022	0.400000
3	4	0005737	0.600022	0.454545
3	4	0010632	0.600022	0.333333
3	4	0000122	0.600022	1.000000
3	4	0097120	0.600022	0.076923
3	4	0014826	0.600022	0.083333
3	4	0000086	0.600022	1.000000
3	4	0034341	0.600022	0.285714
3	4	2000781	0.600022	1.000000
3	4	0110032	0.600022	0.260870
3	4	0033673	0.600022	0.290909
3	4	0045944	0.600022	1.000000
3	4	0018024	0.600022	0.136364
3	4	0019901	0.600022	1.000000
3	4	0090090	0.600022	0.380952
3	4	1902109	0.600022	0.075000
3	4	0033138	0.600022	0.333333
3	4	0009986	0.600022	0.272727
3	4	0005515	0.600022	1.000000
3	4	0001708	0.600022	0.250000
3	4	0006904	0.600022	0.083333
3	4	2000377	0.600022	1.000000
3	4	0070593	0.600022	0.333333
3	4	0050682	0.600022	0.600000
3	4	0000824	0.600022	0.095238
3	4	0016324	0.600022	0.166667
3	4	0006366	0.600022	1.000000
3	4	0002554	0.600022	0.086957
3	4	1990904	0.600022	0.083333
3	4	0097536	0.600022	1.000000
3	4	0031076	0.600022	0.368421
3	4	0060662	0.600022	0.360000
3	4	0002260	0.600022	1.000000
3	4	0045893	0.600022	0.944444
3	4	0061738	0.600022	0.117647
3	4	1901998	0.600022	0.166667
3	4	0005509	0.600022	0.181818
3	4	0048617	0.600022	0.428571
3	4	0006816	0.600022	0.111111
3	4	0097535	0.600022	1.000000
3	4	1902232	0.600022	1.000000
3	4	0030425	0.600022	0.000000
3	4	0030424	0.600022	0.000000
3	4	0001228	0.600022	1.000000
3	4	0043542	0.600022	0.500000
3	4	0035878	0.600022	1.000000
3	4	0019510	0.600022	0.030769
3	4	0045931	0.600022	0.333333
3	4	0001942	0.600022	1.000000
3	4	0043186	0.600022	0.000000
3	4	0010468	0.600022	1.000000
3	4	0043005	0.600022	0.000000
3	4	0008283	0.600022	1.000000
3	4	0015095	0.600022	0.060606
3	4	0120001	0.600022	0.000000
3	4	0030296	0.600022	0.208333
3	4	0046326	0.600022	0.210526
3	4	0043565	0.600022	0.857143
3	4	0033152	0.600022	1.000000
3	4	0048471	0.600022	0.750000
3	4	0003677	0.600022	1.000000
3	4	0005525	0.600022	0.173913
3	4	0009749	0.600022	0.333333
3	4	0007519	0.600022	1.000000
3	4	0034705	0.600022	0.058824
3	4	0002253	0.600022	0.333333
3	4	0050771	0.600022	0.265306
3	4	0005790	0.600022	0.600000
3	4	0008045	0.600022	1.000000
3	4	0061052	0.600022	1.000000
3	4	0033574	0.600022	1.000000
3	4	0003700	0.600022	1.000000
3	4	0002639	0.600022	1.000000
3	4	0005515	0.600022	1.000000
3	4	0071356	0.600022	1.000000
3	4	0005856	0.600022	0.538462
3	4	0051592	0.600022	0.214286
3	4	0005923	0.600022	0.090909
3	4	0006260	0.600022	0.410256
3	4	0048872	0.600022	0.375000
3	4	0046982	0.600022	1.000000
3	4	0042567	0.600022	0.076923
3	4	0072358	0.600022	1.000000
3	4	0006366	0.600022	0.306122
3	4	0042803	0.600022	1.000000
3	4	0043083	0.600022	0.100000
3	4	0005634	0.600022	1.000000
3	4	0002088	0.600022	0.466667
3	4	0007612	0.600022	0.200000
3	4	0045892	0.600022	1.000000
3	4	0030512	0.600022	0.181818
3	4	1905062	0.600022	0.333333
3	4	0097091	0.600022	0.137931
3	4	0030513	0.600022	0.512821
3	4	0006937	0.600022	0.307692
3	4	0051090	0.600022	0.791667
3	4	1901249	0.600022	1.000000
3	4	1901250	0.600022	1.000000
3	4	0050973	0.600022	0.076923
3	4	0060043	0.600022	1.000000
3	4	1900087	0.600022	0.250000
3	4	0019886	0.600022	0.083333
3	4	0018108	0.600022	0.195652
3	4	0031528	0.600022	0.150000
3	4	0005388	0.600022	0.062500
3	4	0021517	0.600022	1.000000
3	4	0048538	0.600022	0.500000
3	4	0006306	0.600022	0.038462
3	4	0031641	0.600022	0.318182
3	4	0007283	0.600022	0.125000
3	4	0045892	0.600022	1.000000
3	4	0000978	0.600022	1.000000
3	4	0051770	0.600022	0.241379
3	4	0045121	0.600022	0.000000
3	4	0046427	0.600022	0.272727
3	4	0005096	0.600022	0.083333
3	4	0001822	0.600022	0.500000
3	4	0048286	0.600022	1.000000
3	4	0042297	0.600022	1.000000
3	4	0048745	0.600022	1.000000
3	4	0007519	0.600022	1.000000
3	4	0042803	0.600022	1.000000
3	4	0005524	0.600022	0.200000
3	4	0021549	0.600022	1.000000
3	4	0050681	0.600022	1.000000
3	4	0005829	0.600022	0.000000
3	4	0048286	0.600022	1.000000
3	4	0014069	0.600022	0.000000
3	4	0016477	0.600022	0.090909
3	4	0050679	0.600022	1.000000
3	4	1903431	0.600022	0.333333
3	4	0018153	0.600022	0.041667
3	4	0030900	0.600022	1.000000
3	4	0006577	0.600022	0.076923
3	4	0051315	0.600022	0.031250
3	4	1902166	0.600022	0.090909
3	4	0070633	0.600022	0.100000
3	4	0030578	0.600022	0.105263
3	4	0005134	0.600022	0.625000
3	4	2000417	0.600022	0.173913
3	4	0005737	0.600022	1.000000
3	4	0003281	0.600022	1.000000
3	4	1990904	0.600022	0.200000
3	4	0001702	0.600022	1.000000
3	4	0007369	0.600022	0.900000
3	4	0070372	0.600022	1.000000
3	4	0001759	0.600022	1.000000
3	4	0050678	0.600022	1.000000
3	4	0051302	0.600022	0.571429
3	4	0046619	0.600022	1.000000
3	4	0008016	0.600022	0.300000
3	4	0016241	0.600022	0.333333
3	4	0005911	0.600022	1.000000
3	4	0008284	0.600022	0.666667
3	4	0031982	0.600022	0.166667
3	4	0007169	0.600022	1.000000
3	4	0031252	0.600022	0.428571
3	4	0008595	0.600022	1.000000
3	4	0007568	0.600022	0.181818
3	4	2000978	0.600022	0.315789
3	4	0030900	0.600022	1.000000
3	4	0051225	0.600022	0.076923
3	4	0034103	0.600022	0.375000
3	4	0005104	0.600022	1.000000
3	4	0001784	0.600022	0.500000
3	4	0090666	0.600022	0.083333
3	4	0090737	0.600022	0.081081
3	4	0032452	0.600022	0.047619
3	4	0001228	0.600022	0.125000
3	4	0045600	0.600022	1.000000
3	4	0060070	0.600022	1.000000
3	4	0034473	0.600022	0.052632
3	4	0005488	0.600022	0.666667
3	4	0031960	0.600022	0.083333
3	4	0035019	0.600022	0.250000
3	4	0018401	0.600022	0.048780
3	4	0030178	0.600022	1.000000
3	4	0006878	0.600022	0.093750
3	4	0098686	0.600022	0.200000
3	4	0005576	0.600022	1.000000
3	4	0019901	0.600022	0.500000
3	4	0090090	0.600022	1.000000
3	4	0002052	0.600022	0.250000
3	4	0005615	0.600022	1.000000
3	4	0071542	0.600022	0.450000
3	4	1990771	0.600022	0.043478
3	4	0070367	0.600022	1.000000
3	4	0032402	0.600022	0.060606
3	4	0003682	0.600022	0.500000
3	4	0008285	0.600022	1.000000
3	4	0046826	0.600022	0.090909
3	4	0005515	0.600022	1.000000
3	4	0005313	0.600022	0.033898
3	4	0003725	0.600022	0.250000
3	4	0010700	0.600022	0.260870
3	4	0045121	0.600022	0.125000
3	4	0042745	0.600022	0.066667
3	4	0050680	0.600022	0.666667
3	4	0042802	0.600022	1.000000
3	4	0003674	0.600022	0.333333
3	4	0051895	0.600022	0.230769
3	4	0005576	0.600022	1.000000
3	4	0005886	0.600022	0.333333
3	4	0004407	0.600022	0.100000
3	4	0048327	0.600022	0.036364
3	4	0005887	0.600022	0.200000
3	4	0072431	0.600022	0.107143
3	4	0046166	0.600022	0.080000
3	4	0055106	0.600022	0.133333
3	4	0042095	0.600022	0.083333
3	4	0048343	0.600022	0.035088
3	4	0007283	0.600022	0.050000
3	4	0061549	0.600022	1.000000
3	4	1900118	0.600022	1.000000
3	4	0042581	0.600022	0.352941
3	4	0036514	0.600022	1.000000
3	4	0002052	0.600022	1.000000
3	4	0014898	0.600022	0.125000
3	4	0016020	0.600022	0.333333
3	4	0050821	0.600022	0.125000
3	4	2000278	0.600022	0.153846
3	4	0098734	0.600022	0.100000
3	4	0008440	0.600022	0.093750
3	4	0051019	0.600022	0.428571
3	4	0060441	0.600022	0.358974
3	4	0048786	0.600022	1.000000
3	4	0008092	0.600022	0.750000
3	4	0071679	0.600022	1.000000
3	4	1904938	0.600022	1.000000
3	4	0006260	0.600022	0.055556
3	4	0070192	0.600022	0.111111
3	4	0017147	0.600022	1.000000
3	4	0042157	0.600022	0.083333
3	4	0001942	0.600022	1.000000
3	4	0042472	0.600022	1.000000
3	4	0005654	0.600022	0.263158
3	4	0071396	0.600022	0.272727
3	4	0010595	0.600022	0.156863
3	4	0030424	0.600022	1.000000
3	4	0042803	0.600022	0.500000
3	4	1902949	0.600022	0.082192
3	4	0006096	0.600022	0.017391
3	4	0014069	0.600022	0.428571
3	4	0010870	0.600022	0.142857
3	4	0016477	0.600022	0.421053
3	4	0006120	0.600022	0.035088
3	4	0005515	0.600022	1.000000
3	4	0097718	0.600022	0.666667
3	4	0030901	0.600022	1.000000
3	4	0001736	0.600022	1.000000
3	4	0030425	0.600022	1.000000
3	4	0046834	0.600022	0.074074
3	4	0003677	0.600022	0.285714
3	4	0005813	0.600022	0.176471
3	4	0097124	0.600022	0.214286
3	4	0008327	0.600022	0.166667
3	4	0042406	0.600022	0.172414
3	4	0033138	0.600022	0.195652
3	4	0001736	0.600022	1.000000
3	4	0005886	0.600022	1.000000
3	4	0032502	0.600022	0.181818
3	4	0060071	0.600022	1.000000
3	4	0043066	0.600022	0.250000
3	4	0016021	0.600022	0.250000
3	4	0044294	0.600022	0.150000
3	4	0045177	0.600022	1.000000
3	4	0009948	0.600022	0.294118
3	4	0017147	0.600022	1.000000
3	4	0070878	0.600022	0.250000
3	4	0005515	0.600022	1.000000
3	4	0005769	0.600022	0.176471
3	4	0071800	0.600022	0.083333
3	4	0005102	0.600022	0.750000
3	4	0001942	0.600022	1.000000
3	4	0002860	0.600022	0.075472
3	4	0006768	0.600022	0.055556
3	4	0071569	0.600022	0.064516
3	4	0008630	0.600022	0.066667
3	4	0006355	0.600022	0.037037
3	4	0005524	0.600022	1.000000
3	4	0005829	0.600022	1.000000
3	4	0004335	0.600022	1.000000
3	4	0034361	0.600022	0.066667
3	4	0098505	0.600022	0.153846
3	4	0021551	0.600022	0.055556
3	4	0006959	0.600022	0.076923
3	4	0033499	0.600022	1.000000
3	4	0042733	0.600022	0.043478
3	4	0031915	0.600022	0.052632
3	4	0045475	0.600022	0.062500
3	4	1904925	0.600022	0.047619
3	4	0042542	0.600022	0.050000
3	4	1903280	0.600022	0.022222
3	4	0005515	0.600022	0.100000
3	4	0030478	0.600022	0.000000
3	4	0005604	0.600022	0.000000
3	4	0095500	0.600022	0.026316
3	4	0097403	0.600022	0.045455
3	4	0008021	0.600022	0.600000
3	4	0101006	0.600022	0.117647
3	4	0009913	0.600022	0.214286
3	4	0006887	0.600022	0.176471
3	4	0043388	0.600022	0.058824
3	4	0001502	0.600022	0.114286
3	4	0035686	0.600022	1.000000
3	4	0031514	0.600022	1.000000
3	4	0004365	0.600022	1.000000
3	4	0005737	0.600022	1.000000
3	4	0042632	0.600022	0.058824
3	4	0035634	0.600022	0.066667
3	4	0072126	0.600022	0.083333
3	4	0045821	0.600022	1.000000
3	4	0046529	0.600022	0.086957
3	4	1901956	0.600022	0.078947
3	4	0005515	0.600022	1.000000
3	4	0001649	0.600022	0.555556
3	4	0045930	0.600022	1.000000
3	4	0018105	0.600022	0.083333
3	4	2001240	0.600022	1.000000
3	4	0005886	0.600022	1.000000
3	4	0005515	0.600022	1.000000
3	4	0048589	0.600022	1.000000
3	4	0048598	0.600022	1.000000
3	4	0042473	0.600022	1.000000
3	4	0009953	0.600022	1.000000
3	4	0035241	0.600022	0.052632
3	4	0051216	0.600022	0.500000
3	4	0000981	0.600022	0.243902
3	4	0002053	0.600022	1.000000
3	4	0042474	0.600022	1.000000
3	4	0048007	0.600022	0.100000
3	4	0051794	0.600022	0.187500
3	4	0070851	0.600022	0.600000
3	4	0060048	0.600022	0.117647
3	4	0021587	0.600022	1.000000
3	4	0043010	0.600022	1.000000
3	4	0003723	0.600022	0.285714
3	4	0021904	0.600022	1.000000
3	4	0005634	0.600022	0.230769
3	4	0005524	0.600022	0.105263
3	4	0000209	0.600022	0.095238
3	4	0010468	0.600022	0.272727
3	4	0042796	0.600022	0.052632
3	4	0050868	0.600022	0.230769
3	4	0005737	0.600022	0.333333
3	4	0099066	0.600022	0.133333
3	4	0008589	0.600022	1.000000
3	4	0030308	0.600022	1.000000
3	4	0060021	0.600022	1.000000
3	4	0015696	0.600022	0.090909
3	4	0006813	0.600022	0.083333
3	4	0033353	0.600022	0.046512
3	4	1903119	0.600022	0.076923
3	4	0043066	0.600022	1.000000
3	4	0017137	0.600022	1.000000
3	4	0010628	0.600022	0.235294
3	4	0002020	0.600022	0.600000
3	4	0009597	0.600022	0.071429
3	4	0001726	0.600022	0.555556
3	4	0060135	0.600022	0.157895
3	4	1903566	0.600022	1.000000
3	4	0031410	0.600022	0.625000
3	4	0007368	0.600022	1.000000
3	4	0010827	0.600022	0.285714
3	4	0035744	0.600022	0.080000
3	4	0005794	0.600022	1.000000
3	4	0010629	0.600022	0.166667
3	4	2001269	0.600022	0.254545
3	4	0005852	0.600022	0.666667
3	4	0098821	0.600022	0.047619
3	4	0031223	0.600022	0.071429
3	4	0050910	0.600022	0.080000
3	4	0005244	0.600022	0.090909
3	4	0031996	0.600022	0.600000
3	4	1903076	0.600022	0.500000
3	4	0030422	0.600022	0.068182
3	4	0004713	0.600022	0.055556
3	4	0051092	0.600022	0.138889
3	4	0071897	0.600022	0.062500
3	4	0005654	0.600022	0.409091
3	4	0005634	0.600022	0.642857
3	4	0050702	0.600022	0.102564
3	4	0042802	0.600022	0.750000
3	4	0070742	0.600022	1.000000
3	4	0017081	0.600022	0.133333
3	4	0005634	0.600022	1.000000
3	4	0010629	0.600022	1.000000
3	4	0048617	0.600022	0.352941
3	4	0006355	0.600022	0.863636
3	4	0030424	0.600022	0.272727
3	4	0003700	0.600022	1.000000
3	4	0001666	0.600022	0.200000
3	4	0005886	0.600022	0.333333
3	4	0045121	0.600022	0.125000
3	4	0030159	0.600022	0.500000
3	4	0045599	0.600022	1.000000
3	4	0032991	0.600022	1.000000
3	4	0003157	0.600022	0.545455
3	4	0051928	0.600022	0.437500
3	4	0033993	0.600022	1.000000
3	4	0021514	0.600022	1.000000
3	4	0016020	0.600022	0.333333
3	4	0034237	0.600022	0.600000
3	4	0005737	0.600022	1.000000
3	4	0003726	0.600022	0.100000
3	4	0015229	0.600022	0.035714
3	4	0001678	0.600022	0.333333
3	4	0032819	0.600022	0.205128
3	4	0035019	0.600022	1.000000
3	4	0042531	0.600022	0.227273
3	4	0030182	0.600022	1.000000
3	4	0045654	0.600022	1.000000
3	4	0005634	0.600022	1.000000
3	4	0045746	0.600022	1.000000
3	4	0000978	0.600022	1.000000
3	4	0002199	0.600022	0.666667
3	4	0043306	0.600022	1.000000
3	4	0000122	0.600022	1.000000
3	4	0048469	0.600022	1.000000
3	4	0099523	0.600022	0.400000
3	4	0048468	0.600022	0.777778
3	4	0001228	0.600022	1.000000
3	4	0001756	0.600022	0.275862
3	4	0046982	0.600022	0.600000
3	4	0097191	0.600022	0.181818
3	4	0090102	0.600022	1.000000
3	4	0001654	0.600022	0.571429
3	4	0060100	0.600022	1.000000
3	4	0031069	0.600022	0.269231
3	4	0006351	0.600022	1.000000
3	4	0098686	0.600022	0.200000
3	4	0021954	0.600022	1.000000
3	4	0001892	0.600022	1.000000
3	4	0008283	0.600022	0.166667
3	4	0005576	0.600022	0.333333
3	4	0010628	0.600022	1.000000
3	4	0021983	0.600022	1.000000
3	4	0009725	0.600022	0.571429
3	4	0021588	0.600022	0.500000
3	4	0004720	0.600022	0.083333
3	4	0005886	0.600022	0.333333
3	4	0030900	0.600022	0.750000
3	4	0001844	0.600022	0.083333
3	4	0045766	0.600022	1.000000
3	4	0008038	0.600022	0.764706
3	4	0000981	0.600022	1.000000
3	4	0034976	0.600022	0.200000
3	4	0060401	0.600022	0.071429
3	4	0061763	0.600022	0.075000
3	4	0001158	0.600022	1.000000
3	4	0045603	0.600022	0.625000
3	4	0031929	0.600022	1.000000
3	4	0001709	0.600022	1.000000
3	4	1990841	0.600022	0.400000
3	4	0070307	0.600022	0.565217
3	4	0042149	0.600022	0.238095
3	4	0000978	0.600022	1.000000
3	4	0032736	0.600022	1.000000
3	4	0072643	0.600022	1.000000
3	4	0005654	0.600022	1.000000
3	4	0060048	0.600022	0.133333
3	4	0003684	0.600022	0.750000
3	4	0005515	0.600022	1.000000
3	4	0000902	0.600022	1.000000
3	4	0007338	0.600022	0.166667
3	4	0043523	0.600022	1.000000
3	4	0072332	0.600022	0.578947
3	4	0008285	0.600022	1.000000
3	4	0051481	0.600022	0.181818
3	4	0005814	0.600022	0.333333
3	4	0010976	0.600022	0.692308
3	4	0006338	0.600022	1.000000
3	4	0031012	0.600022	0.076923
3	4	0033600	0.600022	1.000000
3	4	0030374	0.600022	0.970588
3	4	2000611	0.600022	1.000000
3	4	0005634	0.600022	1.000000
3	4	0048568	0.600022	1.000000
3	4	0003700	0.600022	1.000000
3	4	0002572	0.600022	1.000000
3	4	0003215	0.600022	1.000000
3	4	0043231	0.600022	0.900000
3	4	0048339	0.600022	0.538462
3	4	0001882	0.600022	0.400000
3	4	0060231	0.600022	1.000000
3	4	0048477	0.600022	0.304348
3	4	0001701	0.600022	1.000000
3	4	0048169	0.600022	0.300000
3	4	0001890	0.600022	0.857143
3	4	0060413	0.600022	0.608696
3	4	0090102	0.600022	1.000000
3	4	0005515	0.600022	1.000000
3	4	0016462	0.600022	0.125000
3	4	0042421	0.600022	1.000000
3	4	0048469	0.600022	1.000000
3	4	0060603	0.600022	0.535714
3	4	0048872	0.600022	1.000000
3	4	0001775	0.600022	1.000000
3	4	0060374	0.600022	1.000000
3	4	0005654	0.600022	1.000000
3	4	0005737	0.600022	0.454545
3	4	2000146	0.600022	1.000000
3	4	0072676	0.600022	1.000000
3	4	0002520	0.600022	1.000000
3	4	0060065	0.600022	1.000000
3	4	0007276	0.600022	0.210526
3	4	0005516	0.600022	0.750000
3	4	0032781	0.600022	0.250000
3	4	0000122	0.600022	1.000000
3	4	1902948	0.600022	0.319149
3	4	0030856	0.600022	1.000000
3	4	0072107	0.600022	1.000000
3	4	0044212	0.600022	1.000000
3	4	0003713	0.600022	1.000000
3	4	0043065	0.600022	0.500000
3	4	2000607	0.600022	1.000000
3	4	0031514	0.600022	0.285714
3	4	0050832	0.600022	0.153846
3	4	0031672	0.600022	0.304348
3	4	0043065	0.600022	0.500000
3	4	0098978	0.600022	0.083333
3	4	0003713	0.600022	1.000000
3	4	0005783	0.600022	0.642857
3	4	0061290	0.600022	1.000000
3	4	0051209	0.600022	0.127273
3	4	0048589	0.600022	1.000000
3	4	0045663	0.600022	0.833333
3	4	0008284	0.600022	0.500000
3	4	0005654	0.600022	1.000000
3	4	0071599	0.600022	1.000000
3	4	0018205	0.600022	0.200000
3	4	0048675	0.600022	0.659574
3	4	0042541	0.600022	0.333333
3	4	0086080	0.600022	0.272727
3	4	0050728	0.600022	1.000000
3	4	0031223	0.600022	0.250000
3	4	0001701	0.600022	1.000000
3	4	0005515	0.600022	1.000000
3	4	0071880	0.600022	0.523810
3	4	0003700	0.600022	1.000000
3	4	0071442	0.600022	1.000000
3	4	0032993	0.600022	0.083333
3	4	0045776	0.600022	0.272727
3	4	0048485	0.600022	1.000000
3	4	0009967	0.600022	1.000000
3	4	0006357	0.600022	1.000000
3	4	0010595	0.600022	1.000000
3	4	0035162	0.600022	1.000000
3	4	0042802	0.600022	0.750000
3	4	0048678	0.600022	0.285714
3	4	0007165	0.600022	1.000000
3	4	0018119	0.600022	0.189189
3	4	2000703	0.600022	1.000000
3	4	0005829	0.600022	0.384615
3	4	0051726	0.600022	0.625000
3	4	0001228	0.600022	1.000000
3	4	0030182	0.600022	1.000000
3	4	0007420	0.600022	0.636364
3	4	0045944	0.600022	1.000000
3	4	0033077	0.600022	1.000000
3	4	0000977	0.600022	1.000000
3	4	0045202	0.600022	0.090909
3	4	0045944	0.600022	1.000000
3	4	0003214	0.600022	0.888889
3	4	0007219	0.600022	0.833333
3	4	2000667	0.600022	1.000000
3	4	0014065	0.600022	1.000000
3	4	0045597	0.600022	1.000000
3	4	0014823	0.600022	0.400000
3	4	1990830	0.600022	0.833333
3	4	0000976	0.600022	1.000000
3	4	0005515	0.600022	1.000000
3	4	0071773	0.600022	1.000000
3	4	0060037	0.600022	1.000000
3	4	0005737	0.600022	0.454545
3	4	0001823	0.600022	1.000000
3	4	0010975	0.600022	1.000000
3	4	0043627	0.600022	0.400000
3	4	0032502	0.600022	0.500000
3	4	0072178	0.600022	1.000000
3	4	0007399	0.600022	1.000000
3	4	1902430	0.600022	0.517241
3	4	1990391	0.600022	0.083333
3	4	0043512	0.600022	0.062500
3	4	2000734	0.600022	1.000000
3	4	0008336	0.600022	0.083333
3	4	0048617	0.600022	1.000000
3	4	0005769	0.600022	0.444444
3	4	0031424	0.600022	0.521739
3	4	0032959	0.600022	0.148936
3	4	0010507	0.600022	1.000000
3	4	0070374	0.600022	1.000000
3	4	0042788	0.600022	0.368421
3	4	0004550	0.600022	0.240000
3	4	0071333	0.600022	1.000000
3	4	0021558	0.600022	0.461538
3	4	0060540	0.600022	1.000000
3	4	0001158	0.600022	1.000000
3	4	0003215	0.600022	1.000000
3	4	0045109	0.600022	0.153846
3	4	0045121	0.600022	0.062500
3	4	0060712	0.600022	0.444444
3	4	0010468	0.600022	1.000000
3	4	0043005	0.600022	0.214286
3	4	0005634	0.600022	1.000000
3	4	0051022	0.600022	0.600000
3	4	0000165	0.600022	0.294118
3	4	0051896	0.600022	1.000000
3	4	0001228	0.600022	1.000000
3	4	0043407	0.600022	0.289474
3	4	0031981	0.600022	0.850000
3	4	0003190	0.600022	1.000000
3	4	0060485	0.600022	0.750000
3	4	0045787	0.600022	1.000000
3	4	0051428	0.600022	0.500000
3	4	1905295	0.600022	0.333333
3	4	0000118	0.600022	0.826087
3	4	0035914	0.600022	1.000000
3	4	0008134	0.600022	1.000000
3	4	0005770	0.600022	0.444444
3	4	0000785	0.600022	0.560000
3	4	0000978	0.600022	1.000000
3	4	1901653	0.600022	0.454545
3	4	0005703	0.600022	0.464286
3	4	0005515	0.600022	1.000000
3	4	1902916	0.600022	0.600000
3	4	0007565	0.600022	0.428571
3	4	0086004	0.600022	1.000000
3	4	0045766	0.600022	1.000000
3	4	0071372	0.600022	1.000000
3	4	0048738	0.600022	1.000000
3	4	0043066	0.600022	1.000000
3	4	0048598	0.600022	1.000000
3	4	0060395	0.600022	1.000000
3	4	0045787	0.600022	1.000000
3	4	0005739	0.600022	0.692308
3	4	0014898	0.600022	1.000000
3	4	0043116	0.600022	0.142857
3	4	0060979	0.600022	1.000000
3	4	0008270	0.600022	1.000000
3	4	0001812	0.600022	0.092593
3	4	0009755	0.600022	0.571429
3	4	0001934	0.600022	1.000000
3	4	0023019	0.600022	1.000000
3	4	0001662	0.600022	0.200000
3	4	0006754	0.600022	0.303030
3	4	0015908	0.600022	0.058824
3	4	0034316	0.600022	0.153846
3	4	0010667	0.600022	1.000000
3	4	0001658	0.600022	0.296296
3	4	0051891	0.600022	1.000000
3	4	0030182	0.600022	0.428571
3	4	0005515	0.600022	1.000000
3	4	0001937	0.600022	0.333333
3	4	2001234	0.600022	1.000000
3	4	0048557	0.600022	1.000000
3	4	0009612	0.600022	1.000000
3	4	0045944	0.600022	1.000000
3	4	0051924	0.600022	0.272727
3	4	0030154	0.600022	0.833333
3	4	0072520	0.600022	1.000000
3	4	0000981	0.600022	1.000000
3	4	0032611	0.600022	0.181818
3	4	0005537	0.600022	0.285714
3	4	0060043	0.600022	1.000000
3	4	0033630	0.600022	0.333333
3	4	0005634	0.600022	1.000000
3	4	0042923	0.600022	0.333333
3	4	0044212	0.600022	1.000000
3	4	0071392	0.600022	0.545455
3	4	0003197	0.600022	1.000000
3	4	0031536	0.600022	0.307692
3	4	0042493	0.600022	1.000000
3	4	0016604	0.600022	1.000000
3	4	0060045	0.600022	1.000000
3	4	0034613	0.600022	0.111111
3	4	0005515	0.600022	1.000000
3	4	0050731	0.600022	0.935484
3	4	0003700	0.600022	1.000000
3	4	0001223	0.600022	0.666667
3	4	0016239	0.600022	0.360000
3	4	0060231	0.600022	0.750000
3	4	0060413	0.600022	1.000000
3	4	0001934	0.600022	1.000000
3	4	0035718	0.600022	0.600000
3	4	0003290	0.600022	1.000000
3	4	0005743	0.600022	0.379310
3	4	0030509	0.600022	1.000000
3	4	0051926	0.600022	0.222222
3	4	0019901	0.600022	1.000000
3	4	0001756	0.600022	0.421053
3	4	0008584	0.600022	1.000000
3	4	0090118	0.600022	0.041667
3	4	0072604	0.600022	0.083333
3	4	0097114	0.600022	0.090909
3	4	0048286	0.600022	0.923077
3	4	0030307	0.600022	0.352941
3	4	0001725	0.600022	0.333333
3	4	0045618	0.600022	0.481481
3	4	0061074	0.600022	0.375000
3	4	0002111	0.600022	0.666667
3	4	0032496	0.600022	0.266667
3	4	0043197	0.600022	0.142857
3	4	0030054	0.600022	0.125000
3	4	0009636	0.600022	1.000000
3	4	0055007	0.600022	1.000000
3	4	0045944	0.600022	1.000000
3	4	0043279	0.600022	0.500000
3	4	0030294	0.600022	0.205479
3	4	0003310	0.600022	1.000000
3	4	0044325	0.600022	0.750000
3	4	0000776	0.600022	0.350000
3	4	0045893	0.600022	1.000000
3	4	0035239	0.600022	1.000000
3	4	0035264	0.600022	0.272727
3	4	0006366	0.600022	1.000000
3	4	0051891	0.600022	1.000000
3	4	0009897	0.600022	0.200000
3	4	0005783	0.600022	0.642857
3	4	0110024	0.600022	1.000000
3	4	0042307	0.600022	0.111111
3	4	0006272	0.600022	0.567568
3	4	0042802	0.600022	0.750000
3	4	0051393	0.600022	0.500000
3	4	0008284	0.600022	0.666667
3	4	0005637	0.600022	0.909091
3	4	0043066	0.600022	1.000000
3	4	0048471	0.600022	0.500000
3	4	0030500	0.600022	0.352941
3	4	0060430	0.600022	1.000000
3	4	0034711	0.600022	0.750000
3	4	0008134	0.600022	1.000000
3	4	0000981	0.600022	1.000000
3	4	0043186	0.600022	0.333333
3	4	0001223	0.600022	0.666667
3	4	0031295	0.600022	0.193548
3	4	0043271	0.600022	0.250000
3	4	0007568	0.600022	0.222222
3	4	0031965	0.600022	1.000000
3	4	0003682	0.600022	1.000000
3	4	0030916	0.600022	0.303030
3	4	0047150	0.600022	0.100000
3	4	0019213	0.600022	0.166667
3	4	0051481	0.600022	0.080000
3	4	0048471	0.600022	0.500000
3	4	0001889	0.600022	1.000000
3	4	1904395	0.600022	0.181818
3	4	1902894	0.600022	1.000000
3	4	0005515	0.600022	1.000000
3	4	0005634	0.600022	1.000000
3	4	0051560	0.600022	0.083333
3	4	0001103	0.600022	1.000000
3	4	0071437	0.600022	0.300000
3	4	0005248	0.600022	0.038462
3	4	0007507	0.600022	0.700000
3	4	0005789	0.600022	0.481481
3	4	0030073	0.600022	0.062500
3	4	1903829	0.600022	0.250000
3	4	0032912	0.600022	1.000000
3	4	0030855	0.600022	1.000000
3	4	0043565	0.600022	1.000000
3	4	0043627	0.600022	1.000000
3	4	0000028	0.600022	0.080000
3	4	0032991	0.600022	0.090909
3	4	0044548	0.600022	0.500000
3	4	0005844	0.600022	0.076923
3	4	0021543	0.600022	0.333333
3	4	0071712	0.600022	0.046512
3	4	0005654	0.600022	1.000000
3	4	0001701	0.600022	1.000000
3	4	0006346	0.600022	0.546875
3	4	0016581	0.600022	1.000000
3	4	2000331	0.600022	0.097561
3	4	0009336	0.600022	0.277778
3	4	1903539	0.600022	0.071429
3	4	0045892	0.600022	1.000000
3	4	0017038	0.600022	0.062500
3	4	1903064	0.600022	0.061224
3	4	0098903	0.600022	0.066667
3	4	0007059	0.600022	0.166667
3	4	0016021	0.600022	1.000000
3	4	0007289	0.600022	0.210526
3	4	0014070	0.600022	0.083333
3	4	0016324	0.600022	0.230769
3	4	0022843	0.600022	0.032258
3	4	0120044	0.600022	0.050000
3	4	0097091	0.600022	0.055556
3	4	0001817	0.600022	0.083333
3	4	0007422	0.600022	0.777778
3	4	0005515	0.600022	0.125000
3	4	0046527	0.600022	1.000000
3	4	0045773	0.600022	0.181818
3	4	1903364	0.600022	0.029412
3	4	0045639	0.600022	0.038462
3	4	0042382	0.600022	0.040000
3	4	0043065	0.600022	0.045455
3	4	0031982	0.600022	1.000000
3	4	0030259	0.600022	1.000000
3	4	0010667	0.600022	0.035714
3	4	0016020	0.600022	1.000000
3	4	0047277	0.600022	1.000000
3	4	1902499	0.600022	0.027027
3	4	0048598	0.600022	0.055556
3	4	0007602	0.600022	0.071429
3	4	0060715	0.600022	0.058824
3	4	0030237	0.600022	0.285714
3	4	0031667	0.600022	1.000000
3	4	0007162	0.600022	0.083333
3	4	0030155	0.600022	0.125000
3	4	0004844	0.600022	0.090909
3	4	0005737	0.600022	0.750000
3	4	0097094	0.600022	0.269231
3	4	0002763	0.600022	0.051282
3	4	1902118	0.600022	1.000000
3	4	1990254	0.600022	0.333333
3	4	0030424	0.600022	1.000000
3	4	0005829	0.600022	1.000000
3	4	0007565	0.600022	1.000000
3	4	0006355	0.600022	0.057143
3	4	0036124	0.600022	0.093023
3	4	0030018	0.600022	0.318182
3	4	0040019	0.600022	0.074074
3	4	0032057	0.600022	0.041667
3	4	0036486	0.600022	0.750000
3	4	2001240	0.600022	1.000000
3	4	0045666	0.600022	0.363636
3	4	0021784	0.600022	1.000000
3	4	0007422	0.600022	1.000000
3	4	0045597	0.600022	1.000000
3	4	0001657	0.600022	1.000000
3	4	0005829	0.600022	0.111111
3	4	0008283	0.600022	1.000000
3	4	0061642	0.600022	0.888889
3	4	0090190	0.600022	1.000000
3	4	0072108	0.600022	1.000000
3	4	0045184	0.600022	0.142857
3	4	0050873	0.600022	0.333333
3	4	0001759	0.600022	1.000000
3	4	0010628	0.600022	0.600000
3	4	0006468	0.600022	0.080000
3	4	0043547	0.600022	0.333333
3	4	0045944	0.600022	1.000000
3	4	0009611	0.600022	1.000000
3	4	0001570	0.600022	0.409091
3	4	0010468	0.600022	1.000000
3	4	0042490	0.600022	0.928571
3	4	0008083	0.600022	1.000000
3	4	0032770	0.600022	1.000000
3	4	0060676	0.600022	1.000000
3	4	0003148	0.600022	0.350000
3	4	0060688	0.600022	1.000000
3	4	0035176	0.600022	0.142857
3	4	0006355	0.600022	0.527778
3	4	0071549	0.600022	1.000000
3	4	0050731	0.600022	1.000000
3	4	0006355	0.600022	0.527778
3	4	0007169	0.600022	1.000000
3	4	0004694	0.600022	0.179487
3	4	0005576	0.600022	1.000000
3	4	0010468	0.600022	1.000000
3	4	0071456	0.600022	0.187500
3	4	0048484	0.600022	1.000000
3	4	1901166	0.600022	1.000000
3	4	0045944	0.600022	1.000000
3	4	0031648	0.600022	0.222222
3	4	0046330	0.600022	0.568627
3	4	0048598	0.600022	0.545455
3	4	0051584	0.600022	1.000000
3	4	0006955	0.600022	0.333333
3	4	0032991	0.600022	0.666667
3	4	0044212	0.600022	0.166667
3	4	0016579	0.600022	0.080000
3	4	0043138	0.600022	0.166667
3	4	0098831	0.600022	0.052632
3	4	0004712	0.600022	0.058824
3	4	0005719	0.600022	0.035714
3	4	0010507	0.600022	0.341463
3	4	0009953	0.600022	0.500000
3	4	0006678	0.600022	0.074074
3	4	0046968	0.600022	0.076923
3	4	0051301	0.600022	0.057143
3	4	0045202	0.600022	0.142857
3	4	0010524	0.600022	0.029412
3	4	0030194	0.600022	0.018182
3	4	0001228	0.600022	0.022727
3	4	0071346	0.600022	0.040816
3	4	0005737	0.600022	1.000000
3	4	2000544	0.600022	0.019231
3	4	0007224	0.600022	0.045455
3	4	0032797	0.600022	1.000000
3	4	0034719	0.600022	1.000000
3	4	2000357	0.600022	0.017241
3	4	1902955	0.600022	0.020408
3	4	0032797	0.600022	1.000000
3	4	0045177	0.600022	0.428571
3	4	0010862	0.600022	0.013514
3	4	0005737	0.600022	1.000000
3	4	0036263	0.600022	0.083333
3	4	0032594	0.600022	0.074074
3	4	0097504	0.600022	1.000000
3	4	0003700	0.600022	0.041667
3	4	0042832	0.600022	0.022222
3	4	0001553	0.600022	0.017544
3	4	0005901	0.600022	0.166667
3	4	0042098	0.600022	0.045455
3	4	0060297	0.600022	0.018868
3	4	0071321	0.600022	0.037037
3	4	0019901	0.600022	0.500000
3	4	0005737	0.600022	1.000000
3	4	0065003	0.600022	1.000000
3	4	0043231	0.600022	0.529412
3	4	0071277	0.600022	0.129032
3	4	0071364	0.600022	0.121212
3	4	0045616	0.600022	0.066667
3	4	0016021	0.600022	1.000000
3	4	0010544	0.600022	0.031250
3	4	0010332	0.600022	0.111111
3	4	0010976	0.600022	0.108696
3	4	0050684	0.600022	0.058824
3	4	0005576	0.600022	0.166667
3	4	0051149	0.600022	0.066667
3	4	0005635	0.600022	1.000000
3	4	0045807	0.600022	0.058824
3	4	0097202	0.600022	0.095238
3	4	0048471	0.600022	0.000000
3	4	0007409	0.600022	0.052632
3	4	0005515	0.600022	0.750000
3	4	0043315	0.600022	0.020833
3	4	0006720	0.600022	1.000000
3	4	0061056	0.600022	0.047619
3	4	0007269	0.600022	0.066667
3	4	0002523	0.600022	0.090909
3	4	0006898	0.600022	0.266667
3	4	0035774	0.600022	1.000000
3	4	0045892	0.600022	0.446809
3	4	0048471	0.600022	0.750000
3	4	0042127	0.600022	1.000000
3	4	0035483	0.600022	1.000000
3	4	0016358	0.600022	1.000000
3	4	1905355	0.600022	0.333333
3	4	0001664	0.600022	1.000000
3	4	0030198	0.600022	0.307692
3	4	0007155	0.600022	0.200000
3	4	0032729	0.600022	0.400000
3	4	1903012	0.600022	1.000000
3	4	0008168	0.600022	0.100000
3	4	0043195	0.600022	0.444444
3	4	1904306	0.600022	1.000000
3	4	0016608	0.600022	1.000000
3	4	0001937	0.600022	1.000000
3	4	0048839	0.600022	0.269231
3	4	0032024	0.600022	1.000000
3	4	0005829	0.600022	0.750000
3	4	1905333	0.600022	1.000000
3	4	0000187	0.600022	1.000000
3	4	0099170	0.600022	1.000000
3	4	0051464	0.600022	1.000000
3	4	0005515	0.600022	0.600000
3	4	0005654	0.600022	0.263158
3	4	0030175	0.600022	0.500000
3	4	0050731	0.600022	0.584906
3	4	2000253	0.600022	1.000000
3	4	0005634	0.600022	0.454545
3	4	0060079	0.600022	1.000000
3	4	0051209	0.600022	0.428571
3	4	0000287	0.600022	0.222222
3	4	0030424	0.600022	1.000000
3	4	0005737	0.600022	1.000000
3	4	1903432	0.600022	0.428571
3	4	0005576	0.600022	1.000000
3	4	0031667	0.600022	1.000000
3	4	0032088	0.600022	0.288889
3	4	0045746	0.600022	0.315789
3	4	0046330	0.600022	0.630769
3	4	0045664	0.600022	0.375000
3	4	0009725	0.600022	1.000000
3	4	0032095	0.600022	1.000000
3	4	0044212	0.600022	0.181818
3	4	0031691	0.600022	0.714286
3	4	0018107	0.600022	0.064516
3	4	0003682	0.600022	0.333333
3	4	0043231	0.600022	0.500000
3	4	0007420	0.600022	0.280000
3	4	0007163	0.600022	0.200000
3	4	0004362	0.600022	0.129032
3	4	0099175	0.600022	1.000000
3	4	1902000	0.600022	0.055556
3	4	0000413	0.600022	0.074074
3	4	0032435	0.600022	0.320755
3	4	0032993	0.600022	0.250000
3	4	0004930	0.600022	0.687500
3	4	0050728	0.600022	1.000000
3	4	0000030	0.600022	0.083333
3	4	0048839	0.600022	0.269231
3	4	0040013	0.600022	1.000000
3	4	0051722	0.600022	0.083333
3	4	0044508	0.600022	0.578947
3	4	0000981	0.600022	0.266667
3	4	0098696	0.600022	0.222222
3	4	0098971	0.600022	0.081633
3	4	0042802	0.600022	0.750000
3	4	0030324	0.600022	0.259259
3	4	0005654	0.600022	0.157895
3	4	0060416	0.600022	1.000000
3	4	0001764	0.600022	0.166667
3	4	0006468	0.600022	0.071429
3	4	0007143	0.600022	0.384615
3	4	0099170	0.600022	1.000000
3	4	0050680	0.600022	0.333333
3	4	0005515	0.600022	1.000000
3	4	0007186	0.600022	1.000000
3	4	1904008	0.600022	1.000000
3	4	0036321	0.600022	1.000000
3	4	0007611	0.600022	1.000000
3	4	0010975	0.600022	0.281250
3	4	0017046	0.600022	1.000000
3	4	0051310	0.600022	0.117647
3	4	0097066	0.600022	0.857143
3	4	0098992	0.600022	0.181818
3	4	0005634	0.600022	0.272727
3	4	0019899	0.600022	0.750000
3	4	0005886	0.600022	1.000000
3	4	0099060	0.600022	0.642857
3	4	0001947	0.600022	0.173913
3	4	0060259	0.600022	1.000000
3	4	0032094	0.600022	1.000000
3	4	0042562	0.600022	1.000000
3	4	0071548	0.600022	1.000000
3	4	0098779	0.600022	0.222222
3	4	0060123	0.600022	1.000000
3	4	0005131	0.600022	1.000000
3	4	0098978	0.600022	1.000000
3	4	0007189	0.600022	0.611111
3	4	0006816	0.600022	0.137931
3	4	0004674	0.600022	0.073171
3	4	0009950	0.600022	0.178571
3	4	0045121	0.600022	1.000000
3	4	0051963	0.600022	1.000000
3	4	0005634	0.600022	0.272727
3	4	1901215	0.600022	0.400000
3	4	0043010	0.600022	0.250000
3	4	0005794	0.600022	0.214286
3	4	1904000	0.600022	1.000000
3	4	0050778	0.600022	0.333333
3	4	0032100	0.600022	1.000000
3	4	1905312	0.600022	0.238095
3	4	0001616	0.600022	1.000000
3	4	0005515	0.600022	1.000000
3	4	0045737	0.600022	0.203704
3	4	0055038	0.600022	0.142857
3	4	0060038	0.600022	0.216216
3	4	0032869	0.600022	1.000000
3	4	0035597	0.600022	0.066667
3	4	0010628	0.600022	0.333333
3	4	0043005	0.600022	1.000000
3	4	0005730	0.600022	0.142857
3	4	0031965	0.600022	0.181818
3	4	0005634	0.600022	0.272727
3	4	0008637	0.600022	0.312500
3	4	0009888	0.600022	0.173913
3	4	0005783	0.600022	0.214286
3	4	0007269	0.600022	0.393939
3	4	1903672	0.600022	1.000000
3	4	0099699	0.600022	1.000000
3	4	0072599	0.600022	0.090909
3	4	0030217	0.600022	0.189189
3	4	0046834	0.600022	0.090909
3	4	0060294	0.600022	0.090909
3	4	0045121	0.600022	1.000000
3	4	0070213	0.600022	0.111111
3	4	0005794	0.600022	1.000000
3	4	0001947	0.600022	1.000000
3	4	0016324	0.600022	1.000000
3	4	0006620	0.600022	0.139535
3	4	0044325	0.600022	0.750000
3	4	0060312	0.600022	1.000000
3	4	0005769	0.600022	1.000000
3	4	0000139	0.600022	1.000000
3	4	0030660	0.600022	1.000000
3	4	1901329	0.600022	0.461538
3	4	0044265	0.600022	0.153846
3	4	0019904	0.600022	1.000000
3	4	0007154	0.600022	1.000000
3	4	0005515	0.600022	1.000000
3	4	1990782	0.600022	1.000000
3	4	0004674	0.600022	0.073171
3	4	0010643	0.600022	1.000000
3	4	0010629	0.600022	1.000000
3	4	0008285	0.600022	1.000000
3	4	0031532	0.600022	0.363636
3	4	0048729	0.600022	0.500000
3	4	0055077	0.600022	1.000000
3	4	0005634	0.600022	0.900000
3	4	0034220	0.600022	1.000000
3	4	0005882	0.600022	1.000000
3	4	0042110	0.600022	1.000000
3	4	0016020	0.600022	1.000000
3	4	0007204	0.600022	1.000000
3	4	0007267	0.600022	1.000000
3	4	0007420	0.600022	0.538462
3	4	0044444	0.600022	0.875000
3	4	0042582	0.600022	0.636364
3	4	0007283	0.600022	1.000000
3	4	0016328	0.600022	1.000000
3	4	0007165	0.600022	1.000000
3	4	0030036	0.600022	0.400000
3	4	0060371	0.600022	1.000000
3	4	0030282	0.600022	0.538462
3	4	0003700	0.600022	0.378378
3	4	0140052	0.600022	0.437500
3	4	0046426	0.600022	0.300000
3	4	0003158	0.600022	1.000000
3	4	0009268	0.600022	1.000000
3	4	0001666	0.600022	0.375000
3	4	0003347	0.600022	1.000000
3	4	0071374	0.600022	1.000000
3	4	0010629	0.600022	1.000000
3	4	0010644	0.600022	1.000000
3	4	0042803	0.600022	0.500000
3	4	0007155	0.600022	0.200000
3	4	0045907	0.600022	1.000000
3	4	0098796	0.600022	0.400000
3	4	0044212	0.600022	0.222222
3	4	0010038	0.600022	0.300000
3	4	0004842	0.600022	0.081081
3	4	0045944	0.600022	0.277778
3	4	0005764	0.600022	1.000000
3	4	0051928	0.600022	0.666667
3	4	0002931	0.600022	1.000000
3	4	0046070	0.600022	0.060606
3	4	0060044	0.600022	1.000000
3	4	0006915	0.600022	1.000000
3	4	0097090	0.600022	0.444444
3	4	1904781	0.600022	0.266667
3	4	2000810	0.600022	1.000000
3	4	0005515	0.600022	1.000000
3	4	0090309	0.600022	0.272727
3	4	0051879	0.600022	0.600000
3	4	0030050	0.600022	0.200000
3	4	0022626	0.600022	0.523810
3	4	0038023	0.600022	0.200000
3	4	0071467	0.600022	1.000000
3	4	0038083	0.600022	0.080000
3	4	0008199	0.600022	0.222222
3	4	0046850	0.600022	1.000000
3	4	0016233	0.600022	0.137931
3	4	2000279	0.600022	1.000000
3	4	0034447	0.600022	0.300000
3	4	0031667	0.600022	0.285714
3	4	0043292	0.600022	1.000000
3	4	0043525	0.600022	0.300000
3	4	0045121	0.600022	1.000000
3	4	0086075	0.600022	1.000000
3	4	0006576	0.600022	0.166667
3	4	0047874	0.600022	0.111111
3	4	0010232	0.600022	1.000000
3	4	0005886	0.600022	1.000000
3	4	0008528	0.600022	0.555556
3	4	0050732	0.600022	0.333333
3	4	0090094	0.600022	0.272727
3	4	0050806	0.600022	0.533333
3	4	0030425	0.600022	0.200000
3	4	0003700	0.600022	0.378378
3	4	0043231	0.600022	1.000000
3	4	0048487	0.600022	1.000000
3	4	0030054	0.600022	1.000000
3	4	0005886	0.600022	1.000000
3	4	0071253	0.600022	1.000000
3	4	0048812	0.600022	1.000000
3	4	0004721	0.600022	0.075000
3	4	0005886	0.600022	1.000000
3	4	0048514	0.600022	1.000000
3	4	0003682	0.600022	0.500000
3	4	0034405	0.600022	1.000000
3	4	0031307	0.600022	0.722222
3	4	0003700	0.600022	0.378378
3	4	0005768	0.600022	1.000000
3	4	0016324	0.600022	1.000000
3	4	0005912	0.600022	0.500000
3	4	0098978	0.600022	0.250000
3	4	0031134	0.600022	0.266667
3	4	0003104	0.600022	1.000000
3	4	0042733	0.600022	1.000000
3	4	0060979	0.600022	0.608696
3	4	0005524	0.600022	0.105263
3	4	0032092	0.600022	0.214286
3	4	0005654	0.600022	1.000000
3	4	0005654	0.600022	1.000000
3	4	0045732	0.600022	1.000000
3	4	0061337	0.600022	1.000000
3	4	0005769	0.600022	1.000000
3	4	0048156	0.600022	0.600000
3	4	0015014	0.600022	0.057143
3	4	0042493	0.600022	0.333333
3	4	0030239	0.600022	0.250000
3	4	0000132	0.600022	0.148148
3	4	0030308	0.600022	1.000000
3	4	0031293	0.600022	0.076923
3	4	0005667	0.600022	0.625000
3	4	0007267	0.600022	1.000000
3	4	0097477	0.600022	0.290323
3	4	0086053	0.600022	1.000000
3	4	0005793	0.600022	0.125000
3	4	0007601	0.600022	1.000000
3	4	0007204	0.600022	0.083333
3	4	0060021	0.600022	0.375000
3	4	0042788	0.600022	0.148148
3	4	0005829	0.600022	0.150000
3	4	0086077	0.600022	1.000000
3	4	0048468	0.600022	1.000000
3	4	0005515	0.600022	1.000000
3	4	0042826	0.600022	0.600000
3	4	0005921	0.600022	1.000000
3	4	0048471	0.600022	0.150000
3	4	1903576	0.600022	0.052632
3	4	0070062	0.600022	0.076923
3	4	1902260	0.600022	0.061224
3	4	0010512	0.600022	0.068182
3	4	0030282	0.600022	1.000000
3	4	0048701	0.600022	0.280000
3	4	0030183	0.600022	0.280000
3	4	0000188	0.600022	0.173913
3	4	0051219	0.600022	0.600000
3	4	0005654	0.600022	0.409091
3	4	0005793	0.600022	0.785714
3	4	0009311	0.600022	1.000000
3	4	0005576	0.600022	1.000000
3	4	0035212	0.600022	0.312500
3	4	0045019	0.600022	1.000000
3	4	0003824	0.600022	1.000000
3	4	0046477	0.600022	1.000000
3	4	0005737	0.600022	1.000000
3	4	0098978	0.600022	0.250000
3	4	0016139	0.600022	1.000000
3	4	0007035	0.600022	0.069767
3	4	0033088	0.600022	0.083333
3	4	0000146	0.600022	0.333333
3	4	0043278	0.600022	0.052632
3	4	0035627	0.600022	0.062500
3	4	0032753	0.600022	0.071429
3	4	0030849	0.600022	0.538462
3	4	0002821	0.600022	0.062500
3	4	0007010	0.600022	0.166667
3	4	0003826	0.600022	0.250000
3	4	0000086	0.600022	0.125000
3	4	0005773	0.600022	1.000000
3	4	0000278	0.600022	0.200000
3	4	0045893	0.600022	0.026316
3	4	0001093	0.600022	0.250000
3	4	0043231	0.600022	1.000000
3	4	0019388	0.600022	1.000000
3	4	0090207	0.600022	0.076923
3	4	0043522	0.600022	0.333333
3	4	0045892	0.600022	0.025641
3	4	0006417	0.600022	0.043478
3	4	0044818	0.600022	0.058824
3	4	0099089	0.600022	0.071429
3	4	0045669	0.600022	0.025000
3	4	0047464	0.600022	1.000000
3	4	0004715	0.600022	0.239130
3	4	0051799	0.600022	0.025641
3	4	0030210	0.600022	1.000000
3	4	0045630	0.600022	0.012346
3	4	0090275	0.600022	0.019231
3	4	0061182	0.600022	0.022222
3	4	0046965	0.600022	0.062500
3	4	0061136	0.600022	0.023810
3	4	1904346	0.600022	0.028571
3	4	0009611	0.600022	1.000000
3	4	0060045	0.600022	1.000000
3	4	0000977	0.600022	1.000000
3	4	0018105	0.600022	0.071429
3	4	0043565	0.600022	1.000000
3	4	1905005	0.600022	0.529412
3	4	0045667	0.600022	1.000000
3	4	0043923	0.600022	0.348837
3	4	0043123	0.600022	0.700000
3	4	0006537	0.600022	0.057143
3	4	0008284	0.600022	1.000000
3	4	0005654	0.600022	1.000000
3	4	0035910	0.600022	0.291667
3	4	0005739	0.600022	0.692308
3	4	0005929	0.600022	1.000000
3	4	0030054	0.600022	0.142857
3	4	0014740	0.600022	0.230769
3	4	0042802	0.600022	0.750000
3	4	0009954	0.600022	1.000000
3	4	0003906	0.600022	0.166667
3	4	0044212	0.600022	1.000000
3	4	0002084	0.600022	0.062500
3	4	0060032	0.600022	1.000000
3	4	0007283	0.600022	1.000000
3	4	1905943	0.600022	0.109589
3	4	0042803	0.600022	0.500000
3	4	0003700	0.600022	0.916667
3	4	0031226	0.600022	0.230769
3	4	0030335	0.600022	1.000000
3	4	0007418	0.600022	1.000000
3	4	0033558	0.600022	0.066667
3	4	0005261	0.600022	0.046512
3	4	0045786	0.600022	0.333333
3	4	1904058	0.600022	0.250000
3	4	0005515	0.600022	1.000000
3	4	0005128	0.600022	0.500000
3	4	0072132	0.600022	0.428571
3	4	0008088	0.600022	0.095238
3	4	0003677	0.600022	1.000000
3	4	0043032	0.600022	0.375000
3	4	0031410	0.600022	0.533333
3	4	0005829	0.600022	1.000000
3	4	0003682	0.600022	1.000000
3	4	0010950	0.600022	0.340909
3	4	0016165	0.600022	0.083333
3	4	0002115	0.600022	0.071429
3	4	0005372	0.600022	0.071429
3	4	0009072	0.600022	0.090909
3	4	0070032	0.600022	0.500000
3	4	0005829	0.600022	1.000000
3	4	1901630	0.600022	0.300000
3	4	0002009	0.600022	1.000000
3	4	0060766	0.600022	0.421053
3	4	0051607	0.600022	0.533333
3	4	0045184	0.600022	0.142857
3	4	0021508	0.600022	1.000000
3	4	0048471	0.600022	0.777778
3	4	0043066	0.600022	1.000000
3	4	0001932	0.600022	0.310345
3	4	0021915	0.600022	1.000000
3	4	0045740	0.600022	1.000000
3	4	0030100	0.600022	0.307692
3	4	0042127	0.600022	0.625000
3	4	0016604	0.600022	0.952381
3	4	0007224	0.600022	1.000000
3	4	0021513	0.600022	1.000000
3	4	0048646	0.600022	1.000000
3	4	0006689	0.600022	0.055556
3	4	0009612	0.600022	1.000000
3	4	0001228	0.600022	1.000000
3	4	0005515	0.600022	1.000000
3	4	0016607	0.600022	1.000000
3	4	1904016	0.600022	0.363636
3	4	0005801	0.600022	0.500000
3	4	0043565	0.600022	1.000000
3	4	0051146	0.600022	0.555556
3	4	0030116	0.600022	0.500000
3	4	0032836	0.600022	0.555556
3	4	0016020	0.600022	1.000000
3	4	0120162	0.600022	0.266667
3	4	0021776	0.600022	1.000000
3	4	0030424	0.600022	0.500000
3	4	0000978	0.600022	1.000000
3	4	0032469	0.600022	0.103448
3	4	0048856	0.600022	1.000000
3	4	0005576	0.600022	0.333333
3	4	0046982	0.600022	0.600000
3	4	0005634	0.600022	1.000000
3	4	0005730	0.600022	1.000000
3	4	0002456	0.600022	0.153846
3	4	0009954	0.600022	1.000000
3	4	0097066	0.600022	0.307692
3	4	0071732	0.600022	0.214286
3	4	0098586	0.600022	1.000000
3	4	0007424	0.600022	0.666667
3	4	0005634	0.600022	1.000000
3	4	0036464	0.600022	0.437500
3	4	0021696	0.600022	1.000000
3	4	0042733	0.600022	1.000000
3	4	0008409	0.600022	0.080000
3	4	1990841	0.600022	1.000000
3	4	0007601	0.600022	0.181818
3	4	0008283	0.600022	1.000000
3	4	0005829	0.600022	1.000000
3	4	0043224	0.600022	0.500000
3	4	0030879	0.600022	1.000000
3	4	2000572	0.600022	0.260274
3	4	0003725	0.600022	0.625000
3	4	0000122	0.600022	1.000000
3	4	0061564	0.600022	0.714286
3	4	0042543	0.600022	0.057143
3	4	0030334	0.600022	0.307692
3	4	0016363	0.600022	0.850000
3	4	0043065	0.600022	0.428571
3	4	0021775	0.600022	1.000000
3	4	0060513	0.600022	1.000000
3	4	0006898	0.600022	0.111111
3	4	0032331	0.600022	1.000000
3	4	0048589	0.600022	1.000000
3	4	0004557	0.600022	0.111111
3	4	0006303	0.600022	0.129032
3	4	0060032	0.600022	1.000000
3	4	2000345	0.600022	0.333333
3	4	0042734	0.600022	0.166667
3	4	0021517	0.600022	1.000000
3	4	0005515	0.600022	1.000000
3	4	0001764	0.600022	0.545455
3	4	0030324	0.600022	1.000000
3	4	0071346	0.600022	0.421053
3	4	0002076	0.600022	1.000000
3	4	1902110	0.600022	0.088235
3	4	0036029	0.600022	0.142857
3	4	0044325	0.600022	0.750000
3	4	0005634	0.600022	1.000000
3	4	0005615	0.600022	0.200000
3	4	0046686	0.600022	0.230769
3	4	1903515	0.600022	0.043478
3	4	0009986	0.600022	0.428571
3	4	0008285	0.600022	1.000000
3	4	0005886	0.600022	0.333333
3	4	0032956	0.600022	0.400000
3	4	0120162	0.600022	0.307692
3	4	0009636	0.600022	0.400000
3	4	0044304	0.600022	0.357143
3	4	0005515	0.600022	1.000000
3	4	0021798	0.600022	1.000000
3	4	0048709	0.600022	1.000000
3	4	0003274	0.600022	0.375000
3	4	0017053	0.600022	1.000000
3	4	0005829	0.600022	1.000000
3	4	0048856	0.600022	1.000000
3	4	0002052	0.600022	1.000000
3	4	0000977	0.600022	1.000000
3	4	0033630	0.600022	0.300000
3	4	0005515	0.600022	1.000000
3	4	0021801	0.600022	1.000000
3	4	0005829	0.600022	1.000000
3	4	0007507	0.600022	1.000000
3	4	0051965	0.600022	0.392857
3	4	0003700	0.600022	1.000000
3	4	0035108	0.600022	1.000000
3	4	0045944	0.600022	1.000000
3	4	0036033	0.600022	1.000000
3	4	0005615	0.600022	0.166667
3	4	0043066	0.600022	1.000000
3	4	1903348	0.600022	0.266667
3	4	0022018	0.600022	1.000000
3	4	0007229	0.600022	0.846154
3	4	0007568	0.600022	0.500000
3	4	0031647	0.600022	0.285714
3	4	0005515	0.600022	1.000000
3	4	0002437	0.600022	0.300000
3	4	0010822	0.600022	0.307692
3	4	0071866	0.600022	0.857143
3	4	0048471	0.600022	0.777778
3	4	0030718	0.600022	0.333333
3	4	0016301	0.600022	0.105263
3	4	0005515	0.600022	1.000000
3	4	0021861	0.600022	1.000000
3	4	0032227	0.600022	0.476190
3	4	0007389	0.600022	1.000000
3	4	0019899	0.600022	0.800000
3	4	0048646	0.600022	1.000000
3	4	0007411	0.600022	1.000000
3	4	0043523	0.600022	0.777778
3	4	0007386	0.600022	0.888889
3	4	0005930	0.600022	1.000000
3	4	0002052	0.600022	1.000000
3	4	0001573	0.600022	0.230769
3	4	0045596	0.600022	1.000000
3	4	0048593	0.600022	1.000000
3	4	0000978	0.600022	1.000000
3	4	0042733	0.600022	1.000000
3	4	0060042	0.600022	0.894737
3	4	0031625	0.600022	0.571429
3	4	0007417	0.600022	1.000000
3	4	0060873	0.600022	1.000000
3	4	0007442	0.600022	1.000000
3	4	0000978	0.600022	1.000000
3	4	0030850	0.600022	1.000000
3	4	0045879	0.600022	1.000000
3	4	0042307	0.600022	1.000000
3	4	0030879	0.600022	1.000000
3	4	0021819	0.600022	1.000000
3	4	0005134	0.600022	0.428571
3	4	0008013	0.600022	1.000000
3	4	0046983	0.600022	0.750000
3	4	0009954	0.600022	1.000000
3	4	0005815	0.600022	0.481481
3	4	0005940	0.600022	0.533333
3	4	0030306	0.600022	0.500000
3	4	0030855	0.600022	0.384615
3	4	0046549	0.600022	0.472222
3	4	0042995	0.600022	0.571429
3	4	0042803	0.600022	0.500000
3	4	0021775	0.600022	1.000000
3	4	0032357	0.600022	0.600000
3	4	0030324	0.600022	1.000000
3	4	0060840	0.600022	1.000000
3	4	0009725	0.600022	0.285714
3	4	0048663	0.600022	1.000000
3	4	0043565	0.600022	1.000000
3	4	0042609	0.600022	0.600000
3	4	0035556	0.600022	0.769231
3	4	0000122	0.600022	1.000000
3	4	0035024	0.600022	0.583333
3	4	0006816	0.600022	0.083333
3	4	0005886	0.600022	0.333333
3	4	0005634	0.600022	1.000000
3	4	0048589	0.600022	1.000000
3	4	0005615	0.600022	0.166667
3	4	0005929	0.600022	1.000000
3	4	0021987	0.600022	0.933333
3	4	0035295	0.600022	1.000000
3	4	0014059	0.600022	0.266667
3	4	0005654	0.600022	1.000000
3	4	0060367	0.600022	1.000000
3	4	0005634	0.600022	1.000000
3	4	0099635	0.600022	0.077519
3	4	0048015	0.600022	0.666667
3	4	0043586	0.600022	1.000000
3	4	0003723	0.600022	0.625000
3	4	0010033	0.600022	0.400000
3	4	0009952	0.600022	1.000000
3	4	0097421	0.600022	1.000000
3	4	0051085	0.600022	0.142857
3	4	1902570	0.600022	0.083333
3	4	0006468	0.600022	0.347826
3	4	0000824	0.600022	0.090909
3	4	0001822	0.600022	1.000000
3	4	0007224	0.600022	1.000000
3	4	0060594	0.600022	1.000000
3	4	0005634	0.600022	1.000000
3	4	0033391	0.600022	0.368421
3	4	0030061	0.600022	0.333333
3	4	0031625	0.600022	0.200000
3	4	0003886	0.600022	0.027027
3	4	0072141	0.600022	0.027778
3	4	0045786	0.600022	0.166667
3	4	0000026	0.600022	0.062500
3	4	0045893	0.600022	1.000000
3	4	0000122	0.600022	1.000000
3	4	0034497	0.600022	0.022727
3	4	0006476	0.600022	0.027027
3	4	0048806	0.600022	0.030303
3	4	0033628	0.600022	0.125000
3	4	0060416	0.600022	0.030303
3	4	0000978	0.600022	1.000000
3	4	1902263	0.600022	0.039216
3	4	0045944	0.600022	1.000000
3	4	1990859	0.600022	0.037736
3	4	0005886	0.600022	0.230769
3	4	0000122	0.600022	1.000000
3	4	0001227	0.600022	1.000000
3	4	0003677	0.600022	1.000000
3	4	0014734	0.600022	0.031250
3	4	1902617	0.600022	0.037037
3	4	0005634	0.600022	1.000000
3	4	0048589	0.600022	0.040000
3	4	0097250	0.600022	0.111111
3	4	0005515	0.600022	1.000000
3	4	0001568	0.600022	0.700000
3	4	0040029	0.600022	1.000000
3	4	0000785	0.600022	0.333333
3	4	0003161	0.600022	0.500000
3	4	1903920	0.600022	0.315789
3	4	0005171	0.600022	1.000000
3	4	0042803	0.600022	0.500000
3	4	0008285	0.600022	1.000000
3	4	0032420	0.600022	0.187500
3	4	0098978	0.600022	0.125000
3	4	0005102	0.600022	1.000000
3	4	2000844	0.600022	0.206897
3	4	0031625	0.600022	1.000000
3	4	0016571	0.600022	0.060606
3	4	0001843	0.600022	1.000000
3	4	0032434	0.600022	1.000000
3	4	0051256	0.600022	0.052632
3	4	0050715	0.600022	1.000000
3	4	0000076	0.600022	0.428571
3	4	0005783	0.600022	0.461538
3	4	0043267	0.600022	0.250000
3	4	0045177	0.600022	0.428571
3	4	0007141	0.600022	0.071429
3	4	0031545	0.600022	0.057143
3	4	0008270	0.600022	1.000000
3	4	0050680	0.600022	0.375000
3	4	0019243	0.600022	1.000000
3	4	0032736	0.600022	0.157895
3	4	0072686	0.600022	0.368421
3	4	0043066	0.600022	1.000000
3	4	0045471	0.600022	0.071429
3	4	0004462	0.600022	1.000000
3	4	0005829	0.600022	1.000000
3	4	0007099	0.600022	0.080000
3	4	0042493	0.600022	0.125000
3	4	0006749	0.600022	1.000000
3	4	0048471	0.600022	0.777778
3	4	0071221	0.600022	0.076923
3	4	0099641	0.600022	0.048780
3	4	0050832	0.600022	0.062500
3	4	1902017	0.600022	0.235294
3	4	0032097	0.600022	0.222222
3	4	0000118	0.600022	0.120000
3	4	0000122	0.600022	0.377358
3	4	0016021	0.600022	0.416667
3	4	0031012	0.600022	0.111111
3	4	0008284	0.600022	1.000000
3	4	0045597	0.600022	1.000000
3	4	0007204	0.600022	1.000000
3	4	0016607	0.600022	0.125000
3	4	0030073	0.600022	1.000000
3	4	0045927	0.600022	0.400000
3	4	0060992	0.600022	0.250000
3	4	0008306	0.600022	1.000000
3	4	0005515	0.600022	0.285714
3	4	0005515	0.600022	0.285714
3	4	0001653	0.600022	1.000000
3	4	0007631	0.600022	1.000000
3	4	0046879	0.600022	1.000000
3	4	0043005	0.600022	0.300000
3	4	0035315	0.600022	0.083333
3	4	0042975	0.600022	0.222222
3	4	0001833	0.600022	0.100000
3	4	0009749	0.600022	1.000000
3	4	0004672	0.600022	0.075000
3	4	0034976	0.600022	0.375000
3	4	0007613	0.600022	1.000000
3	4	0006071	0.600022	0.083333
3	4	0045892	0.600022	0.365385
3	4	0003677	0.600022	0.200000
3	4	0030133	0.600022	0.166667
3	4	0016020	0.600022	0.333333
3	4	0000788	0.600022	0.090909
3	4	0001113	0.600022	0.039216
3	4	0046104	0.600022	0.060606
3	4	0016925	0.600022	0.066667
3	4	0005737	0.600022	0.300000
3	4	0006468	0.600022	0.076923
3	4	0016787	0.600022	0.071429
3	4	0005875	0.600022	0.150000
3	4	0097084	0.600022	0.095238
3	4	0051260	0.600022	1.000000
3	4	0016935	0.600022	1.000000
3	4	0006672	0.600022	0.090909
3	4	0032526	0.600022	0.545455
3	4	0010719	0.600022	0.190476
3	4	0006366	0.600022	0.052632
3	4	0099056	0.600022	0.545455
3	4	0005615	0.600022	0.200000
3	4	0006268	0.600022	0.108108
3	4	0022852	0.600022	1.000000
3	4	0005938	0.600022	0.222222
3	4	0030036	0.600022	0.285714
3	4	0005730	0.600022	0.125000
3	4	0008021	0.600022	0.160000
3	4	0003725	0.600022	0.117647
3	4	0062023	0.600022	0.166667
3	4	0003714	0.600022	0.102564
3	4	0051091	0.600022	0.133333
3	4	0005887	0.600022	1.000000
3	4	0071294	0.600022	1.000000
3	4	0000122	0.600022	0.093023
3	4	0070192	0.600022	0.210526
3	4	0021799	0.600022	0.076923
3	4	0030020	0.600022	0.066667
3	4	0051575	0.600022	0.058824
3	4	0043235	0.600022	0.250000
3	4	0003277	0.600022	0.071429
3	4	0005261	0.600022	0.071429
3	4	0005634	0.600022	1.000000
3	4	0004672	0.600022	0.125000
3	4	0010033	0.600022	1.000000
3	4	0070062	0.600022	0.187500
3	4	0005759	0.600022	1.000000
3	4	0005739	0.600022	1.000000
3	4	0043025	0.600022	1.000000
3	4	0005654	0.600022	1.000000
3	4	0005634	0.600022	1.000000
3	4	0071679	0.600022	0.071429
3	4	0001228	0.600022	0.040816
3	4	2000402	0.600022	0.043478
3	4	0005614	0.600022	0.083333
3	4	0098907	0.600022	0.055556
3	4	0060879	0.600022	0.068966
3	4	0016137	0.600022	0.062500
3	4	0016020	0.600022	1.000000
3	4	0005737	0.600022	0.750000
3	4	1902388	0.600022	1.000000
3	4	0050729	0.600022	0.043478
3	4	0005829	0.600022	1.000000
3	4	0042802	0.600022	1.000000
3	4	0030315	0.600022	0.200000
3	4	0060487	0.600022	0.064516
3	4	0120013	0.600022	1.000000
3	4	0045725	0.600022	0.021277
3	4	0033092	0.600022	0.015873
3	4	0001835	0.600022	0.043478
3	4	0050807	0.600022	0.055556
3	4	0005829	0.600022	0.750000
3	4	0005525	0.600022	1.000000
3	4	2001184	0.600022	0.511111
3	4	0005743	0.600022	1.000000
3	4	0072350	0.600022	1.000000
3	4	0003151	0.600022	0.350000
3	4	0005737	0.600022	1.000000
3	4	0048167	0.600022	0.184211
3	4	0005174	0.600022	0.428571
3	4	0005759	0.600022	1.000000
3	4	0005515	0.600022	1.000000
3	4	0019962	0.600022	0.500000
3	4	0043366	0.600022	0.218750
3	4	0001525	0.600022	0.250000
3	4	0005515	0.600022	1.000000
3	4	0008656	0.600022	0.071429
3	4	0004353	0.600022	1.000000
3	4	0005884	0.600022	0.310345
3	4	0043531	0.600022	1.000000
3	4	1900126	0.600022	0.065574
3	4	0007274	0.600022	0.111111
3	4	0031448	0.600022	0.085106
3	4	0003264	0.600022	0.088889
3	4	2001271	0.600022	0.052632
3	4	0035690	0.600022	0.142857
3	4	0045471	0.600022	0.058824
3	4	2000288	0.600022	0.285714
3	4	0007263	0.600022	0.235294
3	4	0065003	0.600022	1.000000
3	4	0070491	0.600022	1.000000
3	4	0030285	0.600022	0.186047
3	4	0003714	0.600022	1.000000
3	4	0030198	0.600022	0.400000
3	4	0097470	0.600022	0.083333
3	4	0050789	0.600022	0.375000
3	4	0015385	0.600022	0.029851
3	4	0034698	0.600022	0.071429
3	4	0036030	0.600022	0.066667
3	4	0006952	0.600022	0.333333
3	4	0008360	0.600022	1.000000
3	4	0019233	0.600022	0.153846
3	4	0043142	0.600022	0.583333
3	4	0005654	0.600022	0.142857
3	4	0031683	0.600022	1.000000
3	4	0007212	0.600022	1.000000
3	4	0030154	0.600022	1.000000
3	4	0001701	0.600022	1.000000
3	4	0006412	0.600022	0.068966
3	4	0015501	0.600022	0.017857
3	4	0003924	0.600022	1.000000
3	4	0043984	0.600022	0.057143
3	4	0001664	0.600022	1.000000
3	4	0032434	0.600022	1.000000
3	4	0000122	0.600022	0.187500
3	4	0007188	0.600022	1.000000
3	4	0006357	0.600022	0.290323
3	4	0042733	0.600022	1.000000
3	4	0016197	0.600022	0.083333
3	4	2000566	0.600022	0.086957
3	4	0030299	0.600022	0.076923
3	4	0030311	0.600022	0.060606
3	4	0042769	0.600022	0.250000
3	4	0005739	0.600022	0.538462
3	4	0097060	0.600022	0.500000
3	4	0036312	0.600022	0.600000
3	4	0009986	0.600022	0.428571
3	4	0030168	0.600022	1.000000
3	4	0031526	0.600022	1.000000
3	4	0007204	0.600022	1.000000
3	4	0032869	0.600022	0.129032
3	4	1990090	0.600022	0.190476
3	4	0003924	0.600022	1.000000
3	4	0018105	0.600022	0.080000
3	4	0006284	0.600022	0.133333
3	4	0032008	0.600022	0.173913
3	4	1902624	0.600022	0.428571
3	4	0008360	0.600022	1.000000
3	4	0010811	0.600022	0.214286
3	4	0005634	0.600022	0.384615
3	4	0030308	0.600022	0.312500
3	4	0005654	0.600022	0.238095
3	4	0035556	0.600022	1.000000
3	4	0005515	0.600022	1.000000
3	4	0050768	0.600022	0.166667
3	4	0061462	0.600022	0.071429
3	4	1902958	0.600022	0.093023
3	4	1902958	0.600022	0.093023
3	4	0007147	0.600022	0.076923
3	4	0045444	0.600022	0.133333
3	4	0010008	0.600022	0.150000
3	4	0007188	0.600022	1.000000
3	4	0007200	0.600022	1.000000
3	4	0036312	0.600022	0.428571
3	4	0048839	0.600022	0.050000
3	4	0010628	0.600022	0.166667
3	4	0003924	0.600022	1.000000
3	4	0033038	0.600022	0.064516
3	4	1903673	0.600022	0.071429
3	4	0001664	0.600022	1.000000
3	4	0060575	0.600022	0.076923
3	4	0042473	0.600022	0.035714
3	4	0098787	0.600022	0.062500
3	4	0032590	0.600022	0.391304
3	4	0043065	0.600022	1.000000
3	4	0070208	0.600022	1.000000
3	4	0032991	0.600022	1.000000
3	4	0050821	0.600022	1.000000
3	4	0005887	0.600022	0.500000
3	4	0016020	0.600022	1.000000
3	4	0021884	0.600022	1.000000
3	4	0031727	0.600022	0.555556
3	4	0090327	0.600022	0.222222
3	4	0042802	0.600022	0.750000
3	4	0016887	0.600022	0.777778
3	4	0060158	0.600022	1.000000
3	4	0044770	0.600022	0.142857
3	4	0002215	0.600022	0.111111
3	4	0005634	0.600022	0.384615
3	4	0007215	0.600022	1.000000
3	4	0001889	0.600022	0.583333
3	4	0060430	0.600022	0.466667
3	4	0043204	0.600022	0.500000
3	4	0014069	0.600022	0.230769
3	4	0005737	0.600022	0.750000
3	4	0070374	0.600022	0.242424
3	4	0044877	0.600022	1.000000
3	4	0002087	0.600022	0.176471
3	4	0016322	0.600022	1.000000
3	4	0071542	0.600022	0.619048
3	4	0048471	0.600022	0.777778
3	4	0003682	0.600022	0.500000
3	4	0045634	0.600022	1.000000
3	4	0007186	0.600022	1.000000
3	4	0008023	0.600022	0.208333
3	4	0003924	0.600022	1.000000
3	4	0007568	0.600022	0.285714
3	4	0035904	0.600022	0.500000
3	4	0005634	0.600022	0.384615
3	4	0007200	0.600022	1.000000
3	4	0044297	0.600022	1.000000
3	4	0005509	0.600022	0.285714
3	4	0005886	0.600022	1.000000
3	4	0001664	0.600022	1.000000
3	4	0005515	0.600022	1.000000
3	4	0005834	0.600022	1.000000
3	4	0097022	0.600022	0.090909
3	4	0060740	0.600022	0.269231
3	4	0045212	0.600022	0.086957
3	4	0046626	0.600022	0.666667
3	4	0008333	0.600022	0.076923
3	4	0015679	0.600022	0.055556
3	4	0070542	0.600022	0.076923
3	4	0090322	0.600022	0.076923
3	4	0061099	0.600022	0.020833
3	4	0035176	0.600022	1.000000
3	4	0002839	0.600022	0.047619
3	4	1904372	0.600022	0.050000
3	4	0030672	0.600022	0.238095
3	4	0007507	0.600022	0.272727
3	4	0016604	0.600022	1.000000
3	4	0042127	0.600022	1.000000
3	4	0062023	0.600022	0.071429
3	4	0032206	0.600022	1.000000
3	4	0001819	0.600022	0.300000
3	4	0017145	0.600022	1.000000
3	4	0044798	0.600022	0.625000
3	4	0005654	0.600022	1.000000
3	4	0010831	0.600022	0.235294
3	4	0005515	0.600022	1.000000
3	4	0005794	0.600022	0.642857
3	4	0002507	0.600022	0.272727
3	4	0005737	0.600022	0.454545
3	4	2001303	0.600022	0.051282
3	4	0015278	0.600022	0.049383
3	4	0048675	0.600022	0.075000
3	4	0000715	0.600022	0.066667
3	4	0005515	0.600022	1.000000
3	4	0008237	0.600022	0.055556
3	4	0007507	0.600022	0.071429
3	4	0017137	0.600022	1.000000
3	4	0048193	0.600022	1.000000
3	4	0001913	0.600022	0.055556
3	4	0000137	0.600022	1.000000
3	4	0031985	0.600022	1.000000
3	4	0008481	0.600022	0.076923
3	4	0007030	0.600022	1.000000
3	4	0071260	0.600022	0.125000
3	4	0042803	0.600022	1.000000
3	4	0005515	0.600022	1.000000
3	4	0008217	0.600022	0.076923
3	4	0005794	0.600022	1.000000
3	4	0060488	0.600022	0.031250
3	4	0032465	0.600022	0.076923
3	4	0000139	0.600022	1.000000
3	4	0048550	0.600022	0.047619
3	4	0008625	0.600022	0.090909
3	4	0032991	0.600022	1.000000
3	4	0005496	0.600022	0.333333
3	4	0090090	0.600022	0.160000
3	4	0043025	0.600022	0.300000
3	4	0000122	0.600022	0.090909
3	4	0007289	0.600022	1.000000
3	4	0033017	0.600022	0.461538
3	4	0006914	0.600022	1.000000
3	4	0005886	0.600022	1.000000
3	4	0005737	0.600022	1.000000
3	4	0004252	0.600022	0.080000
3	4	0043004	0.600022	1.000000
3	4	0005739	0.600022	0.785714
3	4	0000109	0.600022	0.450000
3	4	0032868	0.600022	0.052632
3	4	0032991	0.600022	1.000000
3	4	0045362	0.600022	0.073171
3	4	0000305	0.600022	0.062500
3	4	0005113	0.600022	0.600000
3	4	0016020	0.600022	1.000000
3	4	0002439	0.600022	0.058824
3	4	0051260	0.600022	1.000000
3	4	0048557	0.600022	0.090909
3	4	0017146	0.600022	0.241379
3	4	0045211	0.600022	0.238095
3	4	0009898	0.600022	0.277778
3	4	0006325	0.600022	0.307692
3	4	0051879	0.600022	0.600000
3	4	0000139	0.600022	1.000000
3	4	0007249	0.600022	0.235294
3	4	0005794	0.600022	1.000000
3	4	0000703	0.600022	0.090909
3	4	0009395	0.600022	0.074074
3	4	0003007	0.600022	0.050000
3	4	1903026	0.600022	0.105263
3	4	0097028	0.600022	0.083333
3	4	0007498	0.600022	0.076923
3	4	0097744	0.600022	0.076923
3	4	0072086	0.600022	0.017857
3	4	0006533	0.600022	1.000000
3	4	0008584	0.600022	0.090909
3	4	0072179	0.600022	0.068966
3	4	0055078	0.600022	0.428571
3	4	0043539	0.600022	0.090909
3	4	0090398	0.600022	0.307692
3	4	0016581	0.600022	0.500000
3	4	0005737	0.600022	1.000000
3	4	0046686	0.600022	1.000000
3	4	0004674	0.600022	0.216216
3	4	0090090	0.600022	0.258065
3	4	0005515	0.600022	0.250000
3	4	0045944	0.600022	0.117647
3	4	0043066	0.600022	0.227273
3	4	0001306	0.600022	0.333333
3	4	0015171	0.600022	0.032258
3	4	0030511	0.600022	1.000000
3	4	0007219	0.600022	1.000000
3	4	0007411	0.600022	0.121951
3	4	0004745	0.600022	0.153846
3	4	0006954	0.600022	0.500000
3	4	0007189	0.600022	0.500000
3	4	0055089	0.600022	1.000000
3	4	0004069	0.600022	1.000000
3	4	0006915	0.600022	0.222222
3	4	0045843	0.600022	0.173913
3	4	0007140	0.600022	0.071429
3	4	0061360	0.600022	0.133333
3	4	0042552	0.600022	0.214286
3	4	2000406	0.600022	0.157895
3	4	0043679	0.600022	1.000000
3	4	0070779	0.600022	0.033333
3	4	0005654	0.600022	1.000000
3	4	0015679	0.600022	0.052632
3	4	0042147	0.600022	0.071429
3	4	0003923	0.600022	1.000000
3	4	0005802	0.600022	0.424242
3	4	0045211	0.600022	0.187500
3	4	0046928	0.600022	0.041667
3	4	0006506	0.600022	1.000000
3	4	1904355	0.600022	0.027027
3	4	0060420	0.600022	0.058824
3	4	0050871	0.600022	0.043478
3	4	0004407	0.600022	0.220588
3	4	0015275	0.600022	0.025000
3	4	0035646	0.600022	0.066667
3	4	0006508	0.600022	0.037037
3	4	0005634	0.600022	1.000000
3	4	0006338	0.600022	0.038462
3	4	0005829	0.600022	1.000000
3	4	0045893	0.600022	1.000000
3	4	0061314	0.600022	0.108108
3	4	0071038	0.600022	0.017544
3	4	0006355	0.600022	1.000000
3	4	0005515	0.600022	1.000000
3	4	0070175	0.600022	0.078947
3	4	0036289	0.600022	0.023810
3	4	0097066	0.600022	0.040000
3	4	0003221	0.600022	0.020833
3	4	0005737	0.600022	0.200000
3	4	0070588	0.600022	0.038462
3	4	0000123	0.600022	0.088235
3	4	0060425	0.600022	0.041667
3	4	0046983	0.600022	1.000000
3	4	0065003	0.600022	0.117647
3	4	0006479	0.600022	0.071429
3	4	0034770	0.600022	0.048780
3	4	0007444	0.600022	0.047619
3	4	0042254	0.600022	0.066667
3	4	0001701	0.600022	0.227273
3	4	0000790	0.600022	0.107143
3	4	0010629	0.600022	0.166667
3	4	1905317	0.600022	0.275862
3	4	0019901	0.600022	0.018868
3	4	0007088	0.600022	0.222222
3	4	1905345	0.600022	0.071429
3	4	0042496	0.600022	0.060606
3	4	0043966	0.600022	0.050000
3	4	0001812	0.600022	0.061224
3	4	0005615	0.600022	1.000000
3	4	0042176	0.600022	0.076923
3	4	0010721	0.600022	0.066667
3	4	0004602	0.600022	1.000000
3	4	0051541	0.600022	0.333333
3	4	0097451	0.600022	0.083333
3	4	0008430	0.600022	1.000000
3	4	0051289	0.600022	1.000000
3	4	0010033	0.600022	1.000000
3	4	0043025	0.600022	0.100000
3	4	0004601	0.600022	1.000000
3	4	0045944	0.600022	0.025641
3	4	0042493	0.600022	1.000000
3	4	0050804	0.600022	0.090909
3	4	0060509	0.600022	0.064516
3	4	0070776	0.600022	0.033333
3	4	0007435	0.600022	0.058824
3	4	0060571	0.600022	0.187500
3	4	0071375	0.600022	1.000000
3	4	0032590	0.600022	1.000000
3	4	0042803	0.600022	1.000000
3	4	0042493	0.600022	1.000000
3	4	1901888	0.600022	0.363636
3	4	0007267	0.600022	0.555556
3	4	0022604	0.600022	0.333333
3	4	0003151	0.600022	0.437500
3	4	0030425	0.600022	1.000000
3	4	0098706	0.600022	0.163636
3	4	0048709	0.600022	0.470588
3	4	0009986	0.600022	1.000000
3	4	0042802	0.600022	1.000000
3	4	0071359	0.600022	1.000000
3	4	0099580	0.600022	0.263158
3	4	1990144	0.600022	0.187500
3	4	0008328	0.600022	1.000000
3	4	0019865	0.600022	1.000000
3	4	0030424	0.600022	0.875000
3	4	0019901	0.600022	1.000000
3	4	0099583	0.600022	1.000000
3	4	0001649	0.600022	0.200000
3	4	0097110	0.600022	1.000000
3	4	0005634	0.600022	0.642857
3	4	0005125	0.600022	0.300000
3	4	0006468	0.600022	0.250000
3	4	0004860	0.600022	0.142857
3	4	0016324	0.600022	0.642857
3	4	0005246	0.600022	0.181818
3	4	0005829	0.600022	1.000000
3	4	0016251	0.600022	0.159091
3	4	0046321	0.600022	0.260870
3	4	0044613	0.600022	0.434783
3	4	0098978	0.600022	1.000000
3	4	0050804	0.600022	1.000000
3	4	0010212	0.600022	0.500000
3	4	0001919	0.600022	1.000000
3	4	0014070	0.600022	1.000000
3	4	0048471	0.600022	0.777778
3	4	0032991	0.600022	1.000000
3	4	0007141	0.600022	0.078947
3	4	0099061	0.600022	1.000000
3	4	0097553	0.600022	0.303030
3	4	0008021	0.600022	1.000000
3	4	0042220	0.600022	1.000000
3	4	0043410	0.600022	0.227273
3	4	0030903	0.600022	0.538462
3	4	0097060	0.600022	1.000000
3	4	0007186	0.600022	0.266667
3	4	0001965	0.600022	1.000000
3	4	0044309	0.600022	1.000000
3	4	0006357	0.600022	0.318182
3	4	0045667	0.600022	0.307692
3	4	0032281	0.600022	1.000000
3	4	1990579	0.600022	0.200000
3	4	0043372	0.600022	0.115385
3	4	0043025	0.600022	1.000000
3	4	0045086	0.600022	0.200000
3	4	0005886	0.600022	1.000000
3	4	0007568	0.600022	0.181818
3	4	0031698	0.600022	1.000000
3	4	0072282	0.600022	0.166667
3	4	0045664	0.600022	0.269231
3	4	0004970	0.600022	1.000000
3	4	0007417	0.600022	0.800000
3	4	0008022	0.600022	1.000000
3	4	0072075	0.600022	0.388889
3	4	0071418	0.600022	1.000000
3	4	0019899	0.600022	0.800000
3	4	0016529	0.600022	0.866667
3	4	0019904	0.600022	1.000000
3	4	0031267	0.600022	1.000000
3	4	0003148	0.600022	0.333333
3	4	0010569	0.600022	0.333333
3	4	0000978	0.600022	0.117647
3	4	0004971	0.600022	1.000000
3	4	0046685	0.600022	1.000000
3	4	0021510	0.600022	1.000000
3	4	0005524	0.600022	0.105263
3	4	0006695	0.600022	0.081081
3	4	1902894	0.600022	0.170732
3	4	0005739	0.600022	0.785714
3	4	0034382	0.600022	0.230769
3	4	0039686	0.600022	0.083333
3	4	0099056	0.600022	1.000000
3	4	0016021	0.600022	0.400000
3	4	0007616	0.600022	1.000000
3	4	0004458	0.600022	0.083333
3	4	0045202	0.600022	1.000000
3	4	0043235	0.600022	1.000000
3	4	0030534	0.600022	1.000000
3	4	0007268	0.600022	1.000000
3	4	0042802	0.600022	0.750000
3	4	0004896	0.600022	0.440000
3	4	0008066	0.600022	1.000000
3	4	0035313	0.600022	0.107143
3	4	0043195	0.600022	1.000000
3	4	0007492	0.600022	0.333333
3	4	0004970	0.600022	1.000000
3	4	0007399	0.600022	1.000000
3	4	1990904	0.600022	0.500000
3	4	0035235	0.600022	1.000000
3	4	0048266	0.600022	1.000000
3	4	0008144	0.600022	1.000000
3	4	0043231	0.600022	0.250000
3	4	0005234	0.600022	1.000000
3	4	0060079	0.600022	1.000000
3	4	0042552	0.600022	0.636364
3	4	1905907	0.600022	0.200000
3	4	0001228	0.600022	0.117647
3	4	0099056	0.600022	1.000000
3	4	0014835	0.600022	0.130435
3	4	0048169	0.600022	1.000000
3	4	0021943	0.600022	0.225806
3	4	0040014	0.600022	0.230769
3	4	1904315	0.600022	1.000000
3	4	0009986	0.600022	0.428571
3	4	0043025	0.600022	1.000000
3	4	0007595	0.600022	0.315789
3	4	0071038	0.600022	0.043478
3	4	0060707	0.600022	0.240000
3	4	0005154	0.600022	0.500000
3	4	0044297	0.600022	0.571429
3	4	0004096	0.600022	0.137931
3	4	0019722	0.600022	0.625000
3	4	0005832	0.600022	0.200000
3	4	0035249	0.600022	1.000000
3	4	0004721	0.600022	0.058824
3	4	0007519	0.600022	0.400000
3	4	0009314	0.600022	0.200000
3	4	0015277	0.600022	1.000000
3	4	0030911	0.600022	0.600000
3	4	0004365	0.600022	0.083333
3	4	0019076	0.600022	0.062500
3	4	0043025	0.600022	1.000000
3	4	0050806	0.600022	1.000000
3	4	0046627	0.600022	0.434783
3	4	0005634	0.600022	0.230769
3	4	0043021	0.600022	0.400000
3	4	0006886	0.600022	1.000000
3	4	0006556	0.600022	0.090909
3	4	0034711	0.600022	0.750000
3	4	0007568	0.600022	0.166667
3	4	0008066	0.600022	1.000000
3	4	0035752	0.600022	0.382353
3	4	0005220	0.600022	0.371429
3	4	0043195	0.600022	1.000000
3	4	0006511	0.600022	0.066667
3	4	0001661	0.600022	0.190476
3	4	0008328	0.600022	1.000000
3	4	0005887	0.600022	1.000000
3	4	0007409	0.600022	0.071429
3	4	0003184	0.600022	0.086957
3	4	0001091	0.600022	0.375000
3	4	0072017	0.600022	0.074074
3	4	0044464	0.600022	0.500000
3	4	0005515	0.600022	1.000000
3	4	0033189	0.600022	0.105263
3	4	0010826	0.600022	0.193548
3	4	0005901	0.600022	0.450000
3	4	0043627	0.600022	0.181818
3	4	0044325	0.600022	0.750000
3	4	0051402	0.600022	1.000000
3	4	0071372	0.600022	0.108108
3	4	0010977	0.600022	0.125000
3	4	0042734	0.600022	1.000000
3	4	0043524	0.600022	1.000000
3	4	0004970	0.600022	1.000000
3	4	0035249	0.600022	1.000000
3	4	0006357	0.600022	0.236842
3	4	0001222	0.600022	0.500000
3	4	0006633	0.600022	0.071429
3	4	0000790	0.600022	0.125000
3	4	0016323	0.600022	0.600000
3	4	0043204	0.600022	1.000000
3	4	0043022	0.600022	0.333333
3	4	0097484	0.600022	0.066667
3	4	0043066	0.600022	0.750000
3	4	0030425	0.600022	1.000000
3	4	0019673	0.600022	0.090909
3	4	0050804	0.600022	1.000000
3	4	0046982	0.600022	0.600000
3	4	1904315	0.600022	1.000000
3	4	0006396	0.600022	0.090909
3	4	0060267	0.600022	0.235294
3	4	0032839	0.600022	1.000000
3	4	0032991	0.600022	0.333333
3	4	0007611	0.600022	1.000000
3	4	0005515	0.600022	1.000000
3	4	0006874	0.600022	1.000000
3	4	0005783	0.600022	1.000000
3	4	0001967	0.600022	1.000000
3	4	0007585	0.600022	1.000000
3	4	0042462	0.600022	0.255319
3	4	0060548	0.600022	0.500000
3	4	0005516	0.600022	1.000000
3	4	0097688	0.600022	0.421053
3	4	0005829	0.600022	0.750000
3	4	0043086	0.600022	0.250000
3	4	0006812	0.600022	1.000000
3	4	0016594	0.600022	1.000000
3	4	0001947	0.600022	0.179487
3	4	0045944	0.600022	1.000000
3	4	0048568	0.600022	0.411765
3	4	0008344	0.600022	1.000000
3	4	0050728	0.600022	0.380952
3	4	0008376	0.600022	0.111111
3	4	0031683	0.600022	0.750000
3	4	0030425	0.600022	1.000000
3	4	0042391	0.600022	1.000000
3	4	0010942	0.600022	1.000000
3	4	0019902	0.600022	1.000000
3	4	0014075	0.600022	1.000000
3	4	0007613	0.600022	1.000000
3	4	0005737	0.600022	1.000000
3	4	0006678	0.600022	0.161290
3	4	0045202	0.600022	1.000000
3	4	0043045	0.600022	0.125000
3	4	0060179	0.600022	1.000000
3	4	0015026	0.600022	0.166667
3	4	0031638	0.600022	0.120000
3	4	0048814	0.600022	1.000000
3	4	0005737	0.600022	1.000000
3	4	0046666	0.600022	0.225806
3	4	0008284	0.600022	0.600000
3	4	0005794	0.600022	0.857143
3	4	0050871	0.600022	0.333333
3	4	0008203	0.600022	0.120000
3	4	0001540	0.600022	1.000000
3	4	0098978	0.600022	1.000000
3	4	0030426	0.600022	1.000000
3	4	0019210	0.600022	0.150000
3	4	0021785	0.600022	0.196721
3	4	0005829	0.600022	0.750000
3	4	0046983	0.600022	1.000000
3	4	0035176	0.600022	1.000000
3	4	0035249	0.600022	1.000000
3	4	0043195	0.600022	1.000000
3	4	0030097	0.600022	0.368421
3	4	0009986	0.600022	1.000000
3	4	0005515	0.600022	1.000000
3	4	0019899	0.600022	1.000000
3	4	0005634	0.600022	0.642857
3	4	0010524	0.600022	1.000000
3	4	0045211	0.600022	1.000000
3	4	0042552	0.600022	0.368421
3	4	0048468	0.600022	0.187500
3	4	0021987	0.600022	1.000000
3	4	0007268	0.600022	1.000000
3	4	2001056	0.600022	1.000000
3	4	1990409	0.600022	0.444444
3	4	0021586	0.600022	1.000000
3	4	0032355	0.600022	0.500000
3	4	0005261	0.600022	1.000000
3	4	0005102	0.600022	1.000000
3	4	0005654	0.600022	0.409091
3	4	0005886	0.600022	1.000000
3	4	0007342	0.600022	0.333333
3	4	0033598	0.600022	0.304348
3	4	0005096	0.600022	0.190476
3	4	0043524	0.600022	1.000000
3	4	0031410	0.600022	0.625000
3	4	0005829	0.600022	0.750000
3	4	0051262	0.600022	1.000000
3	4	0005737	0.600022	1.000000
3	4	0043278	0.600022	1.000000
3	4	0014070	0.600022	1.000000
3	4	0046330	0.600022	0.301587
3	4	0034676	0.600022	0.629630
3	4	0044877	0.600022	1.000000
3	4	0043565	0.600022	0.250000
3	4	0071287	0.600022	1.000000
3	4	0048511	0.600022	1.000000
3	4	0060076	0.600022	1.000000
3	4	0032800	0.600022	0.227273
3	4	0043025	0.600022	1.000000
3	4	0005262	0.600022	1.000000
3	4	0043229	0.600022	0.625000
3	4	0005887	0.600022	1.000000
3	4	0000978	0.600022	0.117647
3	4	0044306	0.600022	0.692308
3	4	0009986	0.600022	1.000000
3	4	0001102	0.600022	0.375000
3	4	0005669	0.600022	0.257143
3	4	0032869	0.600022	0.240000
3	4	0048169	0.600022	1.000000
3	4	0071028	0.600022	0.096154
3	4	0017146	0.600022	1.000000
3	4	0006695	0.600022	0.083333
3	4	0099061	0.600022	1.000000
3	4	0004972	0.600022	1.000000
3	4	0061751	0.600022	0.083333
3	4	0004713	0.600022	0.121951
3	4	0016055	0.600022	0.647059
3	4	0097435	0.600022	0.363636
3	4	0048701	0.600022	0.241379
3	4	0001661	0.600022	1.000000
3	4	0035235	0.600022	1.000000
3	4	0050840	0.600022	0.500000
3	4	0032757	0.600022	0.363636
3	4	0046975	0.600022	0.089286
3	4	0022843	0.600022	1.000000
3	4	0001227	0.600022	0.229167
3	4	0033058	0.600022	1.000000
3	4	0043195	0.600022	1.000000
3	4	0001508	0.600022	1.000000
3	4	0004970	0.600022	1.000000
3	4	0001958	0.600022	0.350000
3	4	0099055	0.600022	0.666667
3	4	0060291	0.600022	1.000000
3	4	0051384	0.600022	0.454545
3	4	0043407	0.600022	0.220339
3	4	0008021	0.600022	1.000000
3	4	0005737	0.600022	0.461538
3	4	0042803	0.600022	0.666667
3	4	0010942	0.600022	1.000000
3	4	0005770	0.600022	0.611111
3	4	0060078	0.600022	1.000000
3	4	0007017	0.600022	0.250000
3	4	0071222	0.600022	0.434783
3	4	0070358	0.600022	0.250000
3	4	0035556	0.600022	0.714286
3	4	0060359	0.600022	1.000000
3	4	0008285	0.600022	0.333333
3	4	0012505	0.600022	0.600000
3	4	0002089	0.600022	0.318182
3	4	0009612	0.600022	0.428571
3	4	1990712	0.600022	0.520000
3	4	0010507	0.600022	0.320000
3	4	0042147	0.600022	0.235294
3	4	0042802	0.600022	0.750000
3	4	0004683	0.600022	0.184211
3	4	0042220	0.600022	1.000000
3	4	0019233	0.600022	1.000000
3	4	0007417	0.600022	0.800000
3	4	0008544	0.600022	0.250000
3	4	0007626	0.600022	1.000000
3	4	0017166	0.600022	0.600000
3	4	0060840	0.600022	0.400000
3	4	0005737	0.600022	0.461538
3	4	0045211	0.600022	1.000000
3	4	0071456	0.600022	0.315789
3	4	0021772	0.600022	0.764706
3	4	0048167	0.600022	1.000000
3	4	0070212	0.600022	0.269231
3	4	0000122	0.600022	0.255814
3	4	0030155	0.600022	0.333333
3	4	0071396	0.600022	1.000000
3	4	0007611	0.600022	1.000000
3	4	0051597	0.600022	1.000000
3	4	0005938	0.600022	0.437500
3	4	0006886	0.600022	0.318182
3	4	0046777	0.600022	0.241379
3	4	0008630	0.600022	0.434783
3	4	1903539	0.600022	1.000000
3	4	0071375	0.600022	0.615385
3	4	0045669	0.600022	0.333333
3	4	0065003	0.600022	0.800000
3	4	0045892	0.600022	0.268293
3	4	0098534	0.600022	0.352941
3	4	0005261	0.600022	1.000000
3	4	0060079	0.600022	1.000000
3	4	0032421	0.600022	0.444444
3	4	0007219	0.600022	0.785714
3	4	0007507	0.600022	0.583333
3	4	0032330	0.600022	0.285714
3	4	0006906	0.600022	0.190476
3	4	0005102	0.600022	1.000000
3	4	0005726	0.600022	0.300000
3	4	0005737	0.600022	0.461538
3	4	0008542	0.600022	1.000000
3	4	0001975	0.600022	1.000000
3	4	0022849	0.600022	1.000000
3	4	0007268	0.600022	1.000000
3	4	0016020	0.600022	1.000000
3	4	0005886	0.600022	1.000000
3	4	0000981	0.600022	0.205882
3	4	0042802	0.600022	0.750000
3	4	0061630	0.600022	0.200000
3	4	0004674	0.600022	0.189189
3	4	1904315	0.600022	1.000000
3	4	0072091	0.600022	0.400000
3	4	0070374	0.600022	0.254545
3	4	0042541	0.600022	0.250000
3	4	0005829	0.600022	0.500000
3	4	0045892	0.600022	0.268293
3	4	0046982	0.600022	1.000000
3	4	0051896	0.600022	0.500000
3	4	0004003	0.600022	0.129032
3	4	0005262	0.600022	1.000000
3	4	0002021	0.600022	0.363636
3	4	0001662	0.600022	0.272727
3	4	0014069	0.600022	1.000000
3	4	0005634	0.600022	0.642857
3	4	0050839	0.600022	1.000000
3	4	0003682	0.600022	0.500000
3	4	0022008	0.600022	1.000000
3	4	0003677	0.600022	0.285714
3	4	0019901	0.600022	1.000000
3	4	0070372	0.600022	0.250000
3	4	0002379	0.600022	0.085714
3	4	0042177	0.600022	1.000000
3	4	0008270	0.600022	1.000000
3	4	0048511	0.600022	1.000000
3	4	1901017	0.600022	0.095238
3	4	0002379	0.600022	0.085714
3	4	0021766	0.600022	1.000000
3	4	0003872	0.600022	0.089431
3	4	0051707	0.600022	1.000000
3	4	0019661	0.600022	0.019608
3	4	0016310	0.600022	0.142857
3	4	0030850	0.600022	0.437500
3	4	0030855	0.600022	0.214286
3	4	0071396	0.600022	1.000000
3	4	0060716	0.600022	0.346154
3	4	0060236	0.600022	0.222222
3	4	0008144	0.600022	1.000000
3	4	0060078	0.600022	1.000000
3	4	0045893	0.600022	0.288462
3	4	0005654	0.600022	0.263158
3	4	2000969	0.600022	0.227273
3	4	0007498	0.600022	0.300000
3	4	0001890	0.600022	0.500000
3	4	0010942	0.600022	1.000000
3	4	0006886	0.600022	0.333333
3	4	0032024	0.600022	0.276596
3	4	0051290	0.600022	1.000000
3	4	0005901	0.600022	0.500000
3	4	0021589	0.600022	0.458333
3	4	0034666	0.600022	0.629630
3	4	0000790	0.600022	0.277778
3	4	0005515	0.600022	1.000000
3	4	0003400	0.600022	0.190476
3	4	0051592	0.600022	1.000000
3	4	0035255	0.600022	1.000000
3	4	0008179	0.600022	0.600000
3	4	0045202	0.600022	1.000000
3	4	0005234	0.600022	1.000000
3	4	0060492	0.600022	0.142857
3	4	0120038	0.600022	1.000000
3	4	0010468	0.600022	0.272727
3	4	0006979	0.600022	0.500000
3	4	0042826	0.600022	0.600000
3	4	1990090	0.600022	0.714286
3	4	0010468	0.600022	0.272727
3	4	0005737	0.600022	1.000000
3	4	0051225	0.600022	0.285714
3	4	1901216	0.600022	1.000000
3	4	0004930	0.600022	0.526316
3	4	0042220	0.600022	1.000000
3	4	0048266	0.600022	1.000000
3	4	0016020	0.600022	1.000000
3	4	0030336	0.600022	0.222222
3	4	0001666	0.600022	1.000000
3	4	0048012	0.600022	0.687500
3	4	0048469	0.600022	0.214286
3	4	0010165	0.600022	0.428571
3	4	0006812	0.600022	1.000000
3	4	0048169	0.600022	1.000000
3	4	0120162	0.600022	0.266667
3	4	0007417	0.600022	0.600000
3	4	0042383	0.600022	0.857143
3	4	0044877	0.600022	0.500000
3	4	0047485	0.600022	0.750000
3	4	0009897	0.600022	0.545455
3	4	0043231	0.600022	0.500000
3	4	0003842	0.600022	0.100000
3	4	0035861	0.600022	0.384615
3	4	0070986	0.600022	0.384615
3	4	0043231	0.600022	0.500000
3	4	0045121	0.600022	0.285714
3	4	0005769	0.600022	0.583333
3	4	0071277	0.600022	0.714286
3	4	0030425	0.600022	0.923077
3	4	0009893	0.600022	0.400000
3	4	0005102	0.600022	1.000000
3	4	0045471	0.600022	1.000000
3	4	0036403	0.600022	0.090909
3	4	0005515	0.600022	1.000000
3	4	0098839	0.600022	1.000000
3	4	0043025	0.600022	1.000000
3	4	0090090	0.600022	0.400000
3	4	0009952	0.600022	0.454545
3	4	1904315	0.600022	1.000000
3	4	0050852	0.600022	0.392857
3	4	0015811	0.600022	0.263158
3	4	0000932	0.600022	0.423077
3	4	0007616	0.600022	1.000000
3	4	0072389	0.600022	0.035088
3	4	0002244	0.600022	0.437500
3	4	2000617	0.600022	0.358491
3	4	0051592	0.600022	1.000000
3	4	0098978	0.600022	1.000000
3	4	0030182	0.600022	0.400000
3	4	0005769	0.600022	0.583333
3	4	0071359	0.600022	1.000000
3	4	0042803	0.600022	0.571429
3	4	0043197	0.600022	1.000000
3	4	1900125	0.600022	0.290323
3	4	0031953	0.600022	0.432432
3	4	0043280	0.600022	0.804878
3	4	0000122	0.600022	0.180000
3	4	0008484	0.600022	0.142857
3	4	0003887	0.600022	0.048387
3	4	0005515	0.600022	1.000000
3	4	0045778	0.600022	0.333333
3	4	1901017	0.600022	0.125000
3	4	0050839	0.600022	1.000000
3	4	2001028	0.600022	0.193548
3	4	1900272	0.600022	0.769231
3	4	0007548	0.600022	0.166667
3	4	0005149	0.600022	1.000000
3	4	0009636	0.600022	1.000000
3	4	0043025	0.600022	1.000000
3	4	0042574	0.600022	0.095238
3	4	0007423	0.600022	1.000000
3	4	0001669	0.600022	0.600000
3	4	0043015	0.600022	0.500000
3	4	0005201	0.600022	0.200000
3	4	0046960	0.600022	1.000000
3	4	0005829	0.600022	0.750000
3	4	1990381	0.600022	0.500000
3	4	1990837	0.600022	0.200000
3	4	0000278	0.600022	0.200000
3	4	0005515	0.600022	1.000000
3	4	0022849	0.600022	1.000000
3	4	0016020	0.600022	1.000000
3	4	0006337	0.600022	0.217391
3	4	0006816	0.600022	1.000000
3	4	0042802	0.600022	0.750000
3	4	0051384	0.600022	0.454545
3	4	0050321	0.600022	0.057143
3	4	0006670	0.600022	0.074074
3	4	0006487	0.600022	0.055556
3	4	0070613	0.600022	0.380952
3	4	0005261	0.600022	1.000000
3	4	0032991	0.600022	0.250000
3	4	0004970	0.600022	1.000000
3	4	0043552	0.600022	0.139535
3	4	0022849	0.600022	1.000000
3	4	0045893	0.600022	0.159091
3	4	0007403	0.600022	0.095238
3	4	0019900	0.600022	0.600000
3	4	0005515	0.600022	1.000000
3	4	0000978	0.600022	0.117647
3	4	0060291	0.600022	1.000000
3	4	0050885	0.600022	1.000000
3	4	0005576	0.600022	0.250000
3	4	0030165	0.600022	1.000000
3	4	0050679	0.600022	0.300000
3	4	1904315	0.600022	1.000000
3	4	0071305	0.600022	0.106383
3	4	0070447	0.600022	0.125000
3	4	0098978	0.600022	1.000000
3	4	0007166	0.600022	0.440000
3	4	0042063	0.600022	0.125000
3	4	1903539	0.600022	1.000000
3	4	0003203	0.600022	0.090909
3	4	0019254	0.600022	0.066667
3	4	0003323	0.600022	0.068966
3	4	0014005	0.600022	0.062500
3	4	0017146	0.600022	1.000000
3	4	0042165	0.600022	1.000000
3	4	0030011	0.600022	0.133333
3	4	0030594	0.600022	1.000000
3	4	0016594	0.600022	1.000000
3	4	0099061	0.600022	1.000000
3	4	0043025	0.600022	1.000000
3	4	0016485	0.600022	0.052632
3	4	0051924	0.600022	1.000000
3	4	0048662	0.600022	0.210526
3	4	0051793	0.600022	0.054054
3	4	0005262	0.600022	1.000000
3	4	0070175	0.600022	0.111111
3	4	0043066	0.600022	0.190476
3	4	0044020	0.600022	0.067797
3	4	0005675	0.600022	0.081081
3	4	0008135	0.600022	0.081967
3	4	0007186	0.600022	1.000000
3	4	0046982	0.600022	0.600000
3	4	0010468	0.600022	0.272727
3	4	0003723	0.600022	0.285714
3	4	0001639	0.600022	1.000000
3	4	0005887	0.600022	1.000000
3	4	0030335	0.600022	0.208333
3	4	0048169	0.600022	0.615385
3	4	0006357	0.600022	0.272727
3	4	0007626	0.600022	1.000000
3	4	0043025	0.600022	1.000000
3	4	0030425	0.600022	1.000000
3	4	0004713	0.600022	0.068182
3	4	0060395	0.600022	0.666667
3	4	0072659	0.600022	0.083333
3	4	0007268	0.600022	1.000000
3	4	0000790	0.600022	0.400000
3	4	0030331	0.600022	1.000000
3	4	0000122	0.600022	0.180000
3	4	0071456	0.600022	0.263158
3	4	0051482	0.600022	1.000000
3	4	0002040	0.600022	0.095238
3	4	0051932	0.600022	1.000000
3	4	0045211	0.600022	1.000000
3	4	0030424	0.600022	1.000000
3	4	0051965	0.600022	0.153846
3	4	0035325	0.600022	0.600000
3	4	0019233	0.600022	1.000000
3	4	0009953	0.600022	0.166667
3	4	0009411	0.600022	0.250000
3	4	1990904	0.600022	0.200000
3	4	0060916	0.600022	0.111111
3	4	0042802	0.600022	1.000000
3	4	0007568	0.600022	0.200000
3	4	0051899	0.600022	1.000000
3	4	0031594	0.600022	0.500000
3	4	0042541	0.600022	0.076923
3	4	0005615	0.600022	0.166667
3	4	0098872	0.600022	1.000000
3	4	0051966	0.600022	1.000000
3	4	0005838	0.600022	0.294118
3	4	0006479	0.600022	0.076923
3	4	0014048	0.600022	1.000000
3	4	0008066	0.600022	1.000000
3	4	0008409	0.600022	0.085714
3	4	0003289	0.600022	0.076923
3	4	0043005	0.600022	1.000000
3	4	0060710	0.600022	0.062500
3	4	0048148	0.600022	1.000000
3	4	0051967	0.600022	1.000000
3	4	0007520	0.600022	0.086957
3	4	0005246	0.600022	1.000000
3	4	0045059	0.600022	0.066667
3	4	0001641	0.600022	1.000000
3	4	1990830	0.600022	0.181818
3	4	0001662	0.600022	1.000000
3	4	0000775	0.600022	0.157895
3	4	0005515	0.600022	1.000000
3	4	0005515	0.600022	1.000000
3	4	0014032	0.600022	0.086957
3	4	0014047	0.600022	1.000000
3	4	0005634	0.600022	0.214286
3	4	0005654	0.600022	0.136364
3	4	0090461	0.600022	1.000000
3	4	0005887	0.600022	1.000000
3	4	0008542	0.600022	0.190476
3	4	0007268	0.600022	1.000000
3	4	0007216	0.600022	1.000000
3	4	0046928	0.600022	1.000000
3	4	0042802	0.600022	0.750000
3	4	0045178	0.600022	0.375000
3	4	0060061	0.600022	0.083333
3	4	0046619	0.600022	0.057143
3	4	0006218	0.600022	0.040816
3	4	0003401	0.600022	0.076923
3	4	0043005	0.600022	1.000000
3	4	0051965	0.600022	0.153846
3	4	0005887	0.600022	1.000000
3	4	0097449	0.600022	1.000000
3	4	0031017	0.600022	0.125000
3	4	0006833	0.600022	0.090909
3	4	0008544	0.600022	0.100000
3	4	0045746	0.600022	0.333333
3	4	0030308	0.600022	0.266667
3	4	0061099	0.600022	0.085106
3	4	0007216	0.600022	1.000000
3	4	0044212	0.600022	0.083333
3	4	0070374	0.600022	0.133333
3	4	0051087	0.600022	0.125000
3	4	0045893	0.600022	0.105263
3	4	0006506	0.600022	0.035714
3	4	0030593	0.600022	0.117647
3	4	0005886	0.600022	1.000000
3	4	0003680	0.600022	0.071429
3	4	0045121	0.600022	0.187500
3	4	0001932	0.600022	0.200000
3	4	0030509	0.600022	0.255814
3	4	0043372	0.600022	0.081633
3	4	0002552	0.600022	0.047619
3	4	0007161	0.600022	0.090909
3	4	0050772	0.600022	0.092593
3	4	0016787	0.600022	0.200000
3	4	0048787	0.600022	1.000000
3	4	0045893	0.600022	0.111111
3	4	2000543	0.600022	0.176471
3	4	0010855	0.600022	1.000000
3	4	0007568	0.600022	0.166667
3	4	0006355	0.600022	0.190476
3	4	0008134	0.600022	0.750000
3	4	0042755	0.600022	0.333333
3	4	1901214	0.600022	1.000000
3	4	0016020	0.600022	1.000000
3	4	0005887	0.600022	1.000000
3	4	0005634	0.600022	0.642857
3	4	0007614	0.600022	1.000000
3	4	0071910	0.600022	0.117647
3	4	0043679	0.600022	1.000000
3	4	0007165	0.600022	0.714286
3	4	0007611	0.600022	1.000000
3	4	0016021	0.600022	1.000000
3	4	0099056	0.600022	1.000000
3	4	0005576	0.600022	0.333333
3	4	0002042	0.600022	0.081081
3	4	0099059	0.600022	1.000000
3	4	0005794	0.600022	1.000000
3	4	0000186	0.600022	0.100000
3	4	0034645	0.600022	0.105263
3	4	0043524	0.600022	1.000000
3	4	0071333	0.600022	0.138889
3	4	0002947	0.600022	0.750000
3	4	0098978	0.600022	1.000000
3	4	0005813	0.600022	0.318182
3	4	0007605	0.600022	1.000000
3	4	0043679	0.600022	1.000000
3	4	0005923	0.600022	0.142857
3	4	0070905	0.600022	1.000000
3	4	0005634	0.600022	0.642857
3	4	0048786	0.600022	1.000000
3	4	0050877	0.600022	1.000000
3	4	0035196	0.600022	0.086957
3	4	0005634	0.600022	0.642857
3	4	0001662	0.600022	1.000000
3	4	0016021	0.600022	1.000000
3	4	0043198	0.600022	1.000000
3	4	0005938	0.600022	1.000000
3	4	0007216	0.600022	1.000000
3	4	0007440	0.600022	0.133333
3	4	0005975	0.600022	0.125000
3	4	0045892	0.600022	0.133333
3	4	0042493	0.600022	0.285714
3	4	0044212	0.600022	0.222222
3	4	0005768	0.600022	0.647059
3	4	0005829	0.600022	0.636364
3	4	0030165	0.600022	1.000000
3	4	0000922	0.600022	0.318182
3	4	0101031	0.600022	0.666667
3	4	0005576	0.600022	0.333333
3	4	0002687	0.600022	0.190476
3	4	0043195	0.600022	1.000000
3	4	0032148	0.600022	0.093023
3	4	0030674	0.600022	0.600000
3	4	0016189	0.600022	0.080000
3	4	0002485	0.600022	0.076923
3	4	0007307	0.600022	0.041667
3	4	0005667	0.600022	0.272727
3	4	0001649	0.600022	0.166667
3	4	0098978	0.600022	1.000000
3	4	0098982	0.600022	1.000000
3	4	0007216	0.600022	1.000000
3	4	0045185	0.600022	0.166667
3	4	0001938	0.600022	0.285714
3	4	0008066	0.600022	1.000000
3	4	1903427	0.600022	0.222222
3	4	0001525	0.600022	0.100000
3	4	1901214	0.600022	1.000000
3	4	0046928	0.600022	1.000000
3	4	0019233	0.600022	1.000000
3	4	0030165	0.600022	0.111111
3	4	0050966	0.600022	1.000000
3	4	0035249	0.600022	1.000000
3	4	0090316	0.600022	0.193548
3	4	0043005	0.600022	1.000000
3	4	0061549	0.600022	0.117647
3	4	0007193	0.600022	1.000000
3	4	0007268	0.600022	1.000000
3	4	0061436	0.600022	0.093750
3	4	0030792	0.600022	0.083333
3	4	0060576	0.600022	0.080000
3	4	0005540	0.600022	0.071429
3	4	0016887	0.600022	0.083333
3	4	0050774	0.600022	1.000000
3	4	0005829	0.600022	1.000000
3	4	0030177	0.600022	0.500000
3	4	0048839	0.600022	0.583333
3	4	0046849	0.600022	1.000000
3	4	0032991	0.600022	1.000000
3	4	0098696	0.600022	1.000000
3	4	0019901	0.600022	1.000000
3	4	0007567	0.600022	0.200000
3	4	0000320	0.600022	1.000000
3	4	0006979	0.600022	0.400000
3	4	0043066	0.600022	1.000000
3	4	0035556	0.600022	1.000000
3	4	0005635	0.600022	0.590909
3	4	0042802	0.600022	0.750000
3	4	0001012	0.600022	0.200000
3	4	0014902	0.600022	1.000000
3	4	0030424	0.600022	1.000000
3	4	0043227	0.600022	1.000000
3	4	0002011	0.600022	0.285714
3	4	0031175	0.600022	1.000000
3	4	0005246	0.600022	0.230769
3	4	1904780	0.600022	1.000000
3	4	0004197	0.600022	0.323529
3	4	0007338	0.600022	0.100000
3	4	0045862	0.600022	0.575758
3	4	0030968	0.600022	0.500000
3	4	0061626	0.600022	0.304348
3	4	0045669	0.600022	0.562500
3	4	0045292	0.600022	0.375000
3	4	0055037	0.600022	0.555556
3	4	0005901	0.600022	0.466667
3	4	0003682	0.600022	0.500000
3	4	0032355	0.600022	1.000000
3	4	0098978	0.600022	1.000000
3	4	0010360	0.600022	0.166667
3	4	0046777	0.600022	1.000000
3	4	0001701	0.600022	0.384615
3	4	0005886	0.600022	1.000000
3	4	0046849	0.600022	1.000000
3	4	0005576	0.600022	0.333333
3	4	0070507	0.600022	1.000000
3	4	0016324	0.600022	0.545455
3	4	0005515	0.600022	1.000000
3	4	0000793	0.600022	0.500000
3	4	0099061	0.600022	0.342857
3	4	0005829	0.600022	1.000000
3	4	0061324	0.600022	0.410256
3	4	0043434	0.600022	0.916667
3	4	0008630	0.600022	0.818182
3	4	0030011	0.600022	1.000000
3	4	0014065	0.600022	0.785714
3	4	0097228	0.600022	0.333333
3	4	0002039	0.600022	1.000000
3	4	0042701	0.600022	0.135593
3	4	0006468	0.600022	1.000000
3	4	0018105	0.600022	1.000000
3	4	0120163	0.600022	0.315789
3	4	0031115	0.600022	0.440000
3	4	0005829	0.600022	1.000000
3	4	0042542	0.600022	0.521739
3	4	0035729	0.600022	1.000000
3	4	0006487	0.600022	0.454545
3	4	0004222	0.600022	0.323529
3	4	0008286	0.600022	1.000000
3	4	0060135	0.600022	0.153846
3	4	0008284	0.600022	0.800000
3	4	0060441	0.600022	0.375000
3	4	2001243	0.600022	0.571429
3	4	0010043	0.600022	1.000000
3	4	1901215	0.600022	1.000000
3	4	0051571	0.600022	0.466667
3	4	0071560	0.600022	0.625000
3	4	0003677	0.600022	0.285714
3	4	0043507	0.600022	0.432836
3	4	0048471	0.600022	1.000000
3	4	0030335	0.600022	0.315789
3	4	0097192	0.600022	1.000000
3	4	0021766	0.600022	1.000000
3	4	0043407	0.600022	1.000000
3	4	0060291	0.600022	0.588235
3	4	0032421	0.600022	0.444444
3	4	0010614	0.600022	1.000000
3	4	0007568	0.600022	1.000000
3	4	2000463	0.600022	1.000000
3	4	0070062	0.600022	0.300000
3	4	0045987	0.600022	0.300000
3	4	0031848	0.600022	0.317073
3	4	0031398	0.600022	0.600000
3	4	0030027	0.600022	0.500000
3	4	0045773	0.600022	1.000000
3	4	0005515	0.600022	1.000000
3	4	0042981	0.600022	1.000000
3	4	0045807	0.600022	0.444444
3	4	0048664	0.600022	0.541667
3	4	0043065	0.600022	1.000000
3	4	0034599	0.600022	0.434783
3	4	0006275	0.600022	0.578947
3	4	0016020	0.600022	1.000000
3	4	2000171	0.600022	1.000000
3	4	0032091	0.600022	1.000000
3	4	0019904	0.600022	0.750000
3	4	0008134	0.600022	1.000000
3	4	0030877	0.600022	1.000000
3	4	0030036	0.600022	0.750000
3	4	0060070	0.600022	1.000000
3	4	0046777	0.600022	1.000000
3	4	0005615	0.600022	0.200000
3	4	0060307	0.600022	0.250000
3	4	0016020	0.600022	1.000000
3	4	0015299	0.600022	0.088889
3	4	0071282	0.600022	1.000000
3	4	0048514	0.600022	0.437500
3	4	0006378	0.600022	0.387097
3	4	0001837	0.600022	1.000000
3	4	0032947	0.600022	0.600000
3	4	1901216	0.600022	1.000000
3	4	0097744	0.600022	0.285714
3	4	0016310	0.600022	1.000000
3	4	0030335	0.600022	0.315789
3	4	0009897	0.600022	0.545455
3	4	0007403	0.600022	0.423077
3	4	1904781	0.600022	1.000000
3	4	0045672	0.600022	1.000000
3	4	2000300	0.600022	1.000000
3	4	0014043	0.600022	1.000000
3	4	1901215	0.600022	1.000000
3	4	0051059	0.600022	1.000000
3	4	0071109	0.600022	1.000000
3	4	0099159	0.600022	1.000000
3	4	0032007	0.600022	1.000000
3	4	0005886	0.600022	1.000000
3	4	1990418	0.600022	1.000000
3	4	0048661	0.600022	1.000000
3	4	0060080	0.600022	0.481481
3	4	0097191	0.600022	1.000000
3	4	0005737	0.600022	1.000000
3	4	0032567	0.600022	0.478261
3	4	0021846	0.600022	0.631579
3	4	0030425	0.600022	1.000000
3	4	0055119	0.600022	0.250000
3	4	0032993	0.600022	0.666667
3	4	0034452	0.600022	1.000000
3	4	0071902	0.600022	0.674419
3	4	1905908	0.600022	0.520000
3	4	0006681	0.600022	0.242424
3	4	0097342	0.600022	0.666667
3	4	0014823	0.600022	1.000000
3	4	0045471	0.600022	0.400000
3	4	0045892	0.600022	0.365385
3	4	0008305	0.600022	0.315789
3	4	0048168	0.600022	1.000000
3	4	0021702	0.600022	0.325000
3	4	0071285	0.600022	1.000000
3	4	0006952	0.600022	0.400000
3	4	2000727	0.600022	1.000000
3	4	0015081	0.600022	0.093023
3	4	1903223	0.600022	0.454545
3	4	0004672	0.600022	1.000000
3	4	0035871	0.600022	0.625000
3	4	0043130	0.600022	0.600000
3	4	0008283	0.600022	0.250000
3	4	0043524	0.600022	0.750000
3	4	0043005	0.600022	0.875000
3	4	0071284	0.600022	0.714286
3	4	0005245	0.600022	0.072727
3	4	0030154	0.600022	0.833333
3	4	0097300	0.600022	0.444444
3	4	0001085	0.600022	1.000000
3	4	0002489	0.600022	0.076923
3	4	0048018	0.600022	0.181818
3	4	0043507	0.600022	0.356322
3	4	0060271	0.600022	1.000000
3	4	0042135	0.600022	0.230769
3	4	0010628	0.600022	1.000000
3	4	0007179	0.600022	0.370370
3	4	0090527	0.600022	1.000000
3	4	0005576	0.600022	1.000000
3	4	0008154	0.600022	1.000000
3	4	0008584	0.600022	0.200000
3	4	0036464	0.600022	0.529412
3	4	1903909	0.600022	1.000000
3	4	0005615	0.600022	1.000000
3	4	0098609	0.600022	0.166667
3	4	1903923	0.600022	1.000000
3	4	0007623	0.600022	0.200000
3	4	0021631	0.600022	0.291667
3	4	0030155	0.600022	1.000000
3	4	0042060	0.600022	1.000000
3	4	0042221	0.600022	0.333333
3	4	0097729	0.600022	0.454545
3	4	0005778	0.600022	0.375000
3	4	0001162	0.600022	0.111111
3	4	0002102	0.600022	1.000000
3	4	0002088	0.600022	0.240000
3	4	0046597	0.600022	1.000000
3	4	0051127	0.600022	1.000000
3	4	0003180	0.600022	0.222222
3	4	0005886	0.600022	1.000000
3	4	0003779	0.600022	1.000000
3	4	0003677	0.600022	0.285714
3	4	0014891	0.600022	1.000000
3	4	0034138	0.600022	0.294118
3	4	0045214	0.600022	0.305556
3	4	0005737	0.600022	1.000000
3	4	0031571	0.600022	0.155556
3	4	0016192	0.600022	1.000000
3	4	0045892	0.600022	0.185185
3	4	0014068	0.600022	0.245614
3	4	0005886	0.600022	1.000000
3	4	2000764	0.600022	0.215385
3	4	1903906	0.600022	1.000000
3	4	0060395	0.600022	0.588235
3	4	0005737	0.600022	1.000000
3	4	0030864	0.600022	1.000000
3	4	0042989	0.600022	1.000000
3	4	0030027	0.600022	1.000000
3	4	0071801	0.600022	1.000000
3	4	0005634	0.600022	1.000000
3	4	0005515	0.600022	1.000000
3	4	0030425	0.600022	0.357143
3	4	0004004	0.600022	0.055556
3	4	0086023	0.600022	0.392857
3	4	0051014	0.600022	1.000000
3	4	0019722	0.600022	0.733333
3	4	0097017	0.600022	1.000000
3	4	0043025	0.600022	0.375000
3	4	1903407	0.600022	0.083333
3	4	0003169	0.600022	0.181818
3	4	0002038	0.600022	0.095238
3	4	0008511	0.600022	0.080000
3	4	0006412	0.600022	1.000000
3	4	0003924	0.600022	1.000000
3	4	0006357	0.600022	0.205882
3	4	0030335	0.600022	0.054795
3	4	0021549	0.600022	0.031250
3	4	0042826	0.600022	0.083333
3	4	0042487	0.600022	0.043478
3	4	0050715	0.600022	0.045977
3	4	0035010	0.600022	0.045455
3	4	0031668	0.600022	0.076923
3	4	0032266	0.600022	0.250000
3	4	0043552	0.600022	0.105263
3	4	0002931	0.600022	1.000000
3	4	0009897	0.600022	1.000000
3	4	0071456	0.600022	0.470588
3	4	0005515	0.600022	0.500000
3	4	0043382	0.600022	0.080000
3	4	0070183	0.600022	0.192308
3	4	0005515	0.600022	0.500000
3	4	0043652	0.600022	0.083333
3	4	0090090	0.600022	0.173913
3	4	0003682	0.600022	0.285714
3	4	0043154	0.600022	0.086957
3	4	0014823	0.600022	1.000000
3	4	0032991	0.600022	0.111111
3	4	1903672	0.600022	0.136364
3	4	0042803	0.600022	1.000000
3	4	0005890	0.600022	0.320000
3	4	0007000	0.600022	0.142857
3	4	0007283	0.600022	1.000000
3	4	0035206	0.600022	0.285714
3	4	0046686	0.600022	1.000000
3	4	0045630	0.600022	0.064516
3	4	0008045	0.600022	0.085106
3	4	0005924	0.600022	0.076923
3	4	1904646	0.600022	0.040816
3	4	0005829	0.600022	1.000000
3	4	0003723	0.600022	0.153846
3	4	0007257	0.600022	0.074380
3	4	0005911	0.600022	0.166667
3	4	0001097	0.600022	1.000000
3	4	0006004	0.600022	0.111111
3	4	0005669	0.600022	1.000000
3	4	0000993	0.600022	1.000000
3	4	0032024	0.600022	0.015385
3	4	0003990	0.600022	0.066667
3	4	0048524	0.600022	0.025641
3	4	1905863	0.600022	0.090909
3	4	1903039	0.600022	0.025000
3	4	0005654	0.600022	1.000000
3	4	0005634	0.600022	1.000000
3	4	0031102	0.600022	0.028571
3	4	0043395	0.600022	0.033333
3	4	0007188	0.600022	0.150000
3	4	0031000	0.600022	0.045455
3	4	0014886	0.600022	1.000000
3	4	0048133	0.600022	0.027027
3	4	0016486	0.600022	0.066667
3	4	0001932	0.600022	0.236842
3	4	0008236	0.600022	1.000000
3	4	0032057	0.600022	0.245902
3	4	0042803	0.600022	1.000000
3	4	0001708	0.600022	0.074074
3	4	0043065	0.600022	1.000000
3	4	0009617	0.600022	1.000000
3	4	0015759	0.600022	0.062500
3	4	0005764	0.600022	0.600000
3	4	0000790	0.600022	0.400000
3	4	0055059	0.600022	0.044444
3	4	0060923	0.600022	0.044444
3	4	0000974	0.600022	0.083333
3	4	0006183	0.600022	0.097561
3	4	0032364	0.600022	0.153846
3	4	0045165	0.600022	0.105263
3	4	0006979	0.600022	0.133333
3	4	0008236	0.600022	1.000000
3	4	0004252	0.600022	1.000000
3	4	0005829	0.600022	1.000000
3	4	0005813	0.600022	0.294118
3	4	0010942	0.600022	1.000000
3	4	0008285	0.600022	0.333333
3	4	0042060	0.600022	0.125000
3	4	0005769	0.600022	1.000000
3	4	0002502	0.600022	0.071429
3	4	0048341	0.600022	0.032258
3	4	0042100	0.600022	0.086957
3	4	0060464	0.600022	0.040000
3	4	0005515	0.600022	1.000000
3	4	2001171	0.600022	0.088235
3	4	0003713	0.600022	0.093750
3	4	0005886	0.600022	1.000000
3	4	0051457	0.600022	0.050000
3	4	0060695	0.600022	0.078431
3	4	0004521	0.600022	0.034483
3	4	0009897	0.600022	1.000000
3	4	0042130	0.600022	1.000000
3	4	0009957	0.600022	0.062500
3	4	0030182	0.600022	0.066667
3	4	0000122	0.600022	0.095238
3	4	0045582	0.600022	1.000000
3	4	0008543	0.600022	0.129032
3	4	0060948	0.600022	0.034483
3	4	0018119	0.600022	0.047619
3	4	0016573	0.600022	0.031250
3	4	0001558	0.600022	0.250000
3	4	0060836	0.600022	0.195652
3	4	0002381	0.600022	1.000000
3	4	0001816	0.600022	0.200000
3	4	0005743	0.600022	0.440000
3	4	0048002	0.600022	1.000000
3	4	0007169	0.600022	0.166667
3	4	0030900	0.600022	0.170732
3	4	0055077	0.600022	0.066667
3	4	0031410	0.600022	0.812500
3	4	0005886	0.600022	1.000000
3	4	1990405	0.600022	1.000000
3	4	0032495	0.600022	0.173913
3	4	0019882	0.600022	1.000000
3	4	0098793	0.600022	0.375000
3	4	0019886	0.600022	1.000000
3	4	0042613	0.600022	1.000000
3	4	0008134	0.600022	1.000000
3	4	0004672	0.600022	0.047619
3	4	0031625	0.600022	1.000000
3	4	0071456	0.600022	0.280000
3	4	0016447	0.600022	0.196429
3	4	0008089	0.600022	0.062500
3	4	0002579	0.600022	1.000000
3	4	0002344	0.600022	1.000000
3	4	0033138	0.600022	0.122449
3	4	0060716	0.600022	0.127273
3	4	0070869	0.600022	0.071429
3	4	0016021	0.600022	1.000000
3	4	0045892	0.600022	0.098361
3	4	0035278	0.600022	0.085714
3	4	0019886	0.600022	1.000000
3	4	0005813	0.600022	0.290323
3	4	0031902	0.600022	1.000000
3	4	0005515	0.600022	1.000000
3	4	1904723	0.600022	0.047619
3	4	0045595	0.600022	0.071429
3	4	0034341	0.600022	1.000000
3	4	0042613	0.600022	1.000000
3	4	0043083	0.600022	0.058824
3	4	0051823	0.600022	0.058824
3	4	0005886	0.600022	1.000000
3	4	0070971	0.600022	1.000000
3	4	0060129	0.600022	0.033333
3	4	0006955	0.600022	1.000000
3	4	0014812	0.600022	0.090909
3	4	0046977	0.600022	1.000000
3	4	0045177	0.600022	0.600000
3	4	0031667	0.600022	0.285714
3	4	0005797	0.600022	1.000000
3	4	0005615	0.600022	1.000000
3	4	0000122	0.600022	0.048387
3	4	0001916	0.600022	1.000000
3	4	0005925	0.600022	0.100000
3	4	0032482	0.600022	0.125000
3	4	0030224	0.600022	0.100000
3	4	0005794	0.600022	1.000000
3	4	0042612	0.600022	1.000000
3	4	0043583	0.600022	0.090909
3	4	0005667	0.600022	0.375000
3	4	0043194	0.600022	0.214286
3	4	0019882	0.600022	1.000000
3	4	0007080	0.600022	0.034483
3	4	0030520	0.600022	0.064516
3	4	0099529	0.600022	0.062500
3	4	0004012	0.600022	0.032258
3	4	0019243	0.600022	1.000000
3	4	0005604	0.600022	0.090909
3	4	0007283	0.600022	1.000000
3	4	0070509	0.600022	0.066667
3	4	0062023	0.600022	0.100000
3	4	0006750	0.600022	1.000000
3	4	0006749	0.600022	1.000000
3	4	0005791	0.600022	0.733333
3	4	0019767	0.600022	0.055556
3	4	0005515	0.600022	0.125000
3	4	0098815	0.600022	0.050000
3	4	0015870	0.600022	0.040000
3	4	0042921	0.600022	0.047619
3	4	0005515	0.600022	1.000000
3	4	0099512	0.600022	0.111111
3	4	0032502	0.600022	0.400000
3	4	0044212	0.600022	1.000000
3	4	0043433	0.600022	1.000000
3	4	0060044	0.600022	0.096774
3	4	0005654	0.600022	1.000000
3	4	0007059	0.600022	0.333333
3	4	0048286	0.600022	0.500000
3	4	0006366	0.600022	1.000000
3	4	0005737	0.600022	1.000000
3	4	0007507	0.600022	1.000000
3	4	0005768	0.600022	0.470588
3	4	0003073	0.600022	0.125000
3	4	0048146	0.600022	0.162162
3	4	0031201	0.600022	0.500000
3	4	0071317	0.600022	0.086957
3	4	0035307	0.600022	0.319149
3	4	0055037	0.600022	0.444444
3	4	0003218	0.600022	1.000000
3	4	0005667	0.600022	0.625000
3	4	0042921	0.600022	0.080000
3	4	0042475	0.600022	1.000000
3	4	0003713	0.600022	1.000000
3	4	0019899	0.600022	1.000000
3	4	0030154	0.600022	1.000000
3	4	1901998	0.600022	0.111111
3	4	0016607	0.600022	0.857143
3	4	0009749	0.600022	0.076923
3	4	0003723	0.600022	0.714286
3	4	0051639	0.600022	0.142857
3	4	0060536	0.600022	1.000000
3	4	0001709	0.600022	1.000000
3	4	0032720	0.600022	0.125000
3	4	0045893	0.600022	1.000000
3	4	0003144	0.600022	1.000000
3	4	0060649	0.600022	0.363636
3	4	0001525	0.600022	1.000000
3	4	0005515	0.600022	1.000000
3	4	0007507	0.600022	1.000000
3	4	0060707	0.600022	1.000000
3	4	0000289	0.600022	0.285714
3	4	0045190	0.600022	0.220588
3	4	0030496	0.600022	0.428571
3	4	0032143	0.600022	0.545455
3	4	0099520	0.600022	0.073171
3	4	0045664	0.600022	0.236842
3	4	0050729	0.600022	0.095238
3	4	0070863	0.600022	0.078431
3	4	0005737	0.600022	0.625000
3	4	1903076	0.600022	0.250000
3	4	0010667	0.600022	1.000000
3	4	0060982	0.600022	1.000000
3	4	0097421	0.600022	0.470588
3	4	0005654	0.600022	1.000000
3	4	2000227	0.600022	0.571429
3	4	0007512	0.600022	1.000000
3	4	0006874	0.600022	0.090909
3	4	0048935	0.600022	1.000000
3	4	0071407	0.600022	1.000000
3	4	0097677	0.600022	0.750000
3	4	0046983	0.600022	0.800000
3	4	0016021	0.600022	0.166667
3	4	0007030	0.600022	0.133333
3	4	0021610	0.600022	0.444444
3	4	0043410	0.600022	0.953488
3	4	0022625	0.600022	0.305556
3	4	0070374	0.600022	1.000000
3	4	0001013	0.600022	0.888889
3	4	0003278	0.600022	1.000000
3	4	0055093	0.600022	0.133333
3	4	0016605	0.600022	0.857143
3	4	0010882	0.600022	0.200000
3	4	0010629	0.600022	1.000000
3	4	0005515	0.600022	1.000000
3	4	0001947	0.600022	1.000000
3	4	0000340	0.600022	0.500000
3	4	0005615	0.600022	0.200000
3	4	0033613	0.600022	1.000000
3	4	0043565	0.600022	1.000000
3	4	0001967	0.600022	1.000000
3	4	0005654	0.600022	1.000000
3	4	0000785	0.600022	0.560000
3	4	0061003	0.600022	0.196721
3	4	0042060	0.600022	0.153846
3	4	0032725	0.600022	0.363636
3	4	1900745	0.600022	1.000000
3	4	0006869	0.600022	0.100000
3	4	0005634	0.600022	1.000000
3	4	0007507	0.600022	1.000000
3	4	0014070	0.600022	0.500000
3	4	0060485	0.600022	1.000000
3	4	0072655	0.600022	0.066667
3	4	0030478	0.600022	0.297297
3	4	0004582	0.600022	0.076923
3	4	0071300	0.600022	1.000000
3	4	0008134	0.600022	1.000000
3	4	0008285	0.600022	0.428571
3	4	0051082	0.600022	0.750000
3	4	0005515	0.600022	1.000000
3	4	0061032	0.600022	1.000000
3	4	0005515	0.600022	1.000000
3	4	0048538	0.600022	1.000000
3	4	0006355	0.600022	1.000000
3	4	0030182	0.600022	0.722222
3	4	0010628	0.600022	1.000000
3	4	0032991	0.600022	1.000000
3	4	0005654	0.600022	1.000000
3	4	0045944	0.600022	1.000000
3	4	0008309	0.600022	0.097561
3	4	0048471	0.600022	0.500000
3	4	0048745	0.600022	0.428571
3	4	0007399	0.600022	0.777778
3	4	0046970	0.600022	0.074468
3	4	0042733	0.600022	1.000000
3	4	0070836	0.600022	0.083333
3	4	0017156	0.600022	0.187500
3	4	0016020	0.600022	0.333333
3	4	0051549	0.600022	1.000000
3	4	0008284	0.600022	1.000000
3	4	0030425	0.600022	0.230769
3	4	0048167	0.600022	0.285714
3	4	0051897	0.600022	1.000000
3	4	0005730	0.600022	0.142857
3	4	0030141	0.600022	0.176471
3	4	0006873	0.600022	0.136364
3	4	0032229	0.600022	0.222222
3	4	1903351	0.600022	0.157895
3	4	2001237	0.600022	0.235294
3	4	0008016	0.600022	1.000000
3	4	1903576	0.600022	0.148148
3	4	0000987	0.600022	0.117647
3	4	0005737	0.600022	0.428571
3	4	0016324	0.600022	0.533333
3	4	0070461	0.600022	0.111111
3	4	0015811	0.600022	0.083333
3	4	0060661	0.600022	0.352941
3	4	0051412	0.600022	0.103448
3	4	0033169	0.600022	0.058824
3	4	0090303	0.600022	1.000000
3	4	0051545	0.600022	1.000000
3	4	0005739	0.600022	0.230769
3	4	0006684	0.600022	0.076923
3	4	0099580	0.600022	0.085714
3	4	0071339	0.600022	1.000000
3	4	0006457	0.600022	0.181818
3	4	0031106	0.600022	0.142857
3	4	0033613	0.600022	1.000000
3	4	2000617	0.600022	0.263158
3	4	0043254	0.600022	1.000000
3	4	0001525	0.600022	0.208333
3	4	0048754	0.600022	0.208333
3	4	0005737	0.600022	1.000000
3	4	0045893	0.600022	1.000000
3	4	0051965	0.600022	0.260870
3	4	0005737	0.600022	1.000000
3	4	0003677	0.600022	0.666667
3	4	0046972	0.600022	1.000000
3	4	0045087	0.600022	0.133333
3	4	1990837	0.600022	1.000000
3	4	0001835	0.600022	1.000000
3	4	0003682	0.600022	1.000000
3	4	0002218	0.600022	0.166667
3	4	0000122	0.600022	1.000000
3	4	0060088	0.600022	0.096774
3	4	0043116	0.600022	0.250000
3	4	0043025	0.600022	1.000000
3	4	0035068	0.600022	0.500000
3	4	0006355	0.600022	1.000000
3	4	0030425	0.600022	1.000000
3	4	0008016	0.600022	0.272727
3	4	0007160	0.600022	0.111111
3	4	0030433	0.600022	0.206897
3	4	0048188	0.600022	1.000000
3	4	0030424	0.600022	1.000000
3	4	0008519	0.600022	0.050000
3	4	0045893	0.600022	1.000000
3	4	0001228	0.600022	1.000000
3	4	0050665	0.600022	0.093023
3	4	0004458	0.600022	0.083333
3	4	0050821	0.600022	1.000000
3	4	0016321	0.600022	0.090909
3	4	0043981	0.600022	1.000000
3	4	0065003	0.600022	0.148148
3	4	0021795	0.600022	0.205128
3	4	0048471	0.600022	0.777778
3	4	0003682	0.600022	0.500000
3	4	0000122	0.600022	1.000000
3	4	0046935	0.600022	0.222222
3	4	0045944	0.600022	1.000000
3	4	0004197	0.600022	0.050000
3	4	0007275	0.600022	0.227273
3	4	0014032	0.600022	0.322581
3	4	0030097	0.600022	0.500000
3	4	0019216	0.600022	0.272727
3	4	0051216	0.600022	0.269231
3	4	0060745	0.600022	0.134615
3	4	0000462	0.600022	0.062500
3	4	0005515	0.600022	1.000000
3	4	0007339	0.600022	0.095238
3	4	0042127	0.600022	0.625000
3	4	0014068	0.600022	1.000000
3	4	0051897	0.600022	1.000000
3	4	0043276	0.600022	0.142857
3	4	0005026	0.600022	0.080000
3	4	0042307	0.600022	1.000000
3	4	0004720	0.600022	0.083333
3	4	0001085	0.600022	1.000000
3	4	0045893	0.600022	0.944444
3	4	0005313	0.600022	0.062500
3	4	0050731	0.600022	1.000000
3	4	0045214	0.600022	0.133333
3	4	0071397	0.600022	0.363636
3	4	0043418	0.600022	0.054054
3	4	0003682	0.600022	1.000000
3	4	0007009	0.600022	0.400000
3	4	2000757	0.600022	1.000000
3	4	0045944	0.600022	1.000000
3	4	0009913	0.600022	1.000000
3	4	0052548	0.600022	1.000000
3	4	0005829	0.600022	1.000000
3	4	0045666	0.600022	0.789474
3	4	0032991	0.600022	1.000000
3	4	0043005	0.600022	1.000000
3	4	0006325	0.600022	1.000000
3	4	0005886	0.600022	0.333333
3	4	0001056	0.600022	0.203704
3	4	0005667	0.600022	1.000000
3	4	0051865	0.600022	0.681818
3	4	0006357	0.600022	1.000000
3	4	0005667	0.600022	1.000000
3	4	0005757	0.600022	0.324324
3	4	0030182	0.600022	1.000000
3	4	0032732	0.600022	1.000000
3	4	0000792	0.600022	1.000000
3	4	0042542	0.600022	0.333333
3	4	0000492	0.600022	0.235294
3	4	0035198	0.600022	0.555556
3	4	0060017	0.600022	0.500000
3	4	0043195	0.600022	0.388889
3	4	0005634	0.600022	1.000000
3	4	0007338	0.600022	0.100000
3	4	0090263	0.600022	0.384615
3	4	0006476	0.600022	1.000000
3	4	0043524	0.600022	1.000000
3	4	0035418	0.600022	0.142857
3	4	0051092	0.600022	0.730769
3	4	0043565	0.600022	0.857143
3	4	0034235	0.600022	0.181818
3	4	0030593	0.600022	0.214286
3	4	0014070	0.600022	0.500000
3	4	0070932	0.600022	1.000000
3	4	0048471	0.600022	1.000000
3	4	0005524	0.600022	0.200000
3	4	0070822	0.600022	1.000000
3	4	0042733	0.600022	1.000000
3	4	0048599	0.600022	0.241379
3	4	0000151	0.600022	0.600000
3	4	0033613	0.600022	1.000000
3	4	0001503	0.600022	0.200000
3	4	0030644	0.600022	0.090909
3	4	0032991	0.600022	1.000000
3	4	0003725	0.600022	0.625000
3	4	0070555	0.600022	0.428571
3	4	0030308	0.600022	0.461538
3	4	0005737	0.600022	1.000000
3	4	0005737	0.600022	1.000000
3	4	0070933	0.600022	1.000000
3	4	0044212	0.600022	1.000000
3	4	0051967	0.600022	0.434783
3	4	1990869	0.600022	0.714286
3	4	0005634	0.600022	1.000000
3	4	0070933	0.600022	1.000000
3	4	0005886	0.600022	0.333333
3	4	0004674	0.600022	0.529412
3	4	0009725	0.600022	0.428571
3	4	0048714	0.600022	1.000000
3	4	0042995	0.600022	0.571429
3	4	0001228	0.600022	0.857143
3	4	0035851	0.600022	1.000000
3	4	0000785	0.600022	1.000000
3	4	0009953	0.600022	0.357143
3	4	0001580	0.600022	0.176471
3	4	0017053	0.600022	1.000000
3	4	0005515	0.600022	1.000000
3	4	0006924	0.600022	0.090909
3	4	0046676	0.600022	1.000000
3	4	0042531	0.600022	1.000000
3	4	2000343	0.600022	1.000000
3	4	0044091	0.600022	0.222222
3	4	0043025	0.600022	1.000000
3	4	0005654	0.600022	1.000000
3	4	0007290	0.600022	0.200000
3	4	0003682	0.600022	1.000000
3	4	0005654	0.600022	1.000000
3	4	0001085	0.600022	1.000000
3	4	0000122	0.600022	1.000000
3	4	2001223	0.600022	0.400000
3	4	0034088	0.600022	0.272727
3	4	0031000	0.600022	1.000000
3	4	0007267	0.600022	0.200000
3	4	0071280	0.600022	0.375000
3	4	0005242	0.600022	0.032787
3	4	0070888	0.600022	1.000000
3	4	0035631	0.600022	0.190476
3	4	2000256	0.600022	0.444444
3	4	0003690	0.600022	0.857143
3	4	0046061	0.600022	0.106667
3	4	0016580	0.600022	1.000000
3	4	0006829	0.600022	0.076923
3	4	0007035	0.600022	0.076923
3	4	0043209	0.600022	0.428571
3	4	0006325	0.600022	1.000000
3	4	0000118	0.600022	1.000000
3	4	0016327	0.600022	0.600000
3	4	0030851	0.600022	0.333333
3	4	0006298	0.600022	0.225000
3	4	0010269	0.600022	0.090909
3	4	0006661	0.600022	0.136364
3	4	0045429	0.600022	0.032258
3	4	0042986	0.600022	0.027778
3	4	1903427	0.600022	0.045455
3	4	0042129	0.600022	0.050000
3	4	0050706	0.600022	0.037037
3	4	0099520	0.600022	0.045455
3	4	0051591	0.600022	0.500000
3	4	0019899	0.600022	1.000000
3	4	0031490	0.600022	1.000000
3	4	0006344	0.600022	1.000000
3	4	0051091	0.600022	1.000000
3	4	0042220	0.600022	1.000000
3	4	0000122	0.600022	1.000000
3	4	0004407	0.600022	1.000000
3	4	0032496	0.600022	1.000000
3	4	0005730	0.600022	0.809524
3	4	0035098	0.600022	1.000000
3	4	0000165	0.600022	0.454545
3	4	0060297	0.600022	1.000000
3	4	0046697	0.600022	0.259259
3	4	0015629	0.600022	0.562500
3	4	0030182	0.600022	1.000000
3	4	0043525	0.600022	0.333333
3	4	0019900	0.600022	0.800000
3	4	0000981	0.600022	0.916667
3	4	0005654	0.600022	1.000000
3	4	0005887	0.600022	0.200000
3	4	0006346	0.600022	0.723077
3	4	0014069	0.600022	0.222222
3	4	0090571	0.600022	1.000000
3	4	0051896	0.600022	1.000000
3	4	0045601	0.600022	0.470588
3	4	0005737	0.600022	1.000000
3	4	0000785	0.600022	1.000000
3	4	0009791	0.600022	0.416667
3	4	0042987	0.600022	0.400000
3	4	0090023	0.600022	0.171429
3	4	0001103	0.600022	1.000000
3	4	0043392	0.600022	1.000000
3	4	0071300	0.600022	1.000000
3	4	0050852	0.600022	0.172414
3	4	0010977	0.600022	1.000000
3	4	0016581	0.600022	1.000000
3	4	0051059	0.600022	1.000000
3	4	0070933	0.600022	1.000000
3	4	0010468	0.600022	0.600000
3	4	0051412	0.600022	0.250000
3	4	0030054	0.600022	0.333333
3	4	1902254	0.600022	0.866667
3	4	0044548	0.600022	0.750000
3	4	0005634	0.600022	1.000000
3	4	0010501	0.600022	0.307692
3	4	0003700	0.600022	1.000000
3	4	0035096	0.600022	0.307692
3	4	0030910	0.600022	0.387097
3	4	1903351	0.600022	1.000000
3	4	0005515	0.600022	1.000000
3	4	0005938	0.600022	0.600000
3	4	0001975	0.600022	1.000000
3	4	0009651	0.600022	0.444444
3	4	0006283	0.600022	0.272727
3	4	0017053	0.600022	1.000000
3	4	0010718	0.600022	1.000000
3	4	0070822	0.600022	1.000000
3	4	0005515	0.600022	1.000000
3	4	0090090	0.600022	1.000000
3	4	0015379	0.600022	0.032787
3	4	0005743	0.600022	0.375000
3	4	0005654	0.600022	1.000000
3	4	0090311	0.600022	1.000000
3	4	0032924	0.600022	0.222222
3	4	0000978	0.600022	1.000000
3	4	0048029	0.600022	0.333333
3	4	0001227	0.600022	0.880952
3	4	0039702	0.600022	0.095238
3	4	0003300	0.600022	1.000000
3	4	1901030	0.600022	0.196721
3	4	0033558	0.600022	1.000000
3	4	0010917	0.600022	0.153846
3	4	0022852	0.600022	0.033333
3	4	0006954	0.600022	0.333333
3	4	0019213	0.600022	1.000000
3	4	1990841	0.600022	1.000000
3	4	0045104	0.600022	0.500000
3	4	0031326	0.600022	0.400000
3	4	0032732	0.600022	1.000000
3	4	0010870	0.600022	1.000000
3	4	0051026	0.600022	0.232143
3	4	0006641	0.600022	0.250000
3	4	0004998	0.600022	0.076923
3	4	0097119	0.600022	0.238095
3	4	0001781	0.600022	0.090909
3	4	0003015	0.600022	0.333333
3	4	0042149	0.600022	0.300000
3	4	0019955	0.600022	0.750000
3	4	0051028	0.600022	0.062500
3	4	0045188	0.600022	0.277778
3	4	0035591	0.600022	0.400000
3	4	0043570	0.600022	0.382353
3	4	0055093	0.600022	1.000000
3	4	0030971	0.600022	0.444444
3	4	0000981	0.600022	0.916667
3	4	0043433	0.600022	1.000000
3	4	0043682	0.600022	0.063830
3	4	0016324	0.600022	0.545455
3	4	0005887	0.600022	0.500000
3	4	0043025	0.600022	0.300000
3	4	0005737	0.600022	1.000000
3	4	0048661	0.600022	0.333333
3	4	0002931	0.600022	0.333333
3	4	0071336	0.600022	0.500000
3	4	0005737	0.600022	1.000000
3	4	0035418	0.600022	0.125000
3	4	0005938	0.600022	0.636364
3	4	0046533	0.600022	0.260000
3	4	0070986	0.600022	0.111111
3	4	1900158	0.600022	0.260870
3	4	0046621	0.600022	0.466667
3	4	0010812	0.600022	0.333333
3	4	0045121	0.600022	0.181818
3	4	0008603	0.600022	0.400000
3	4	0030239	0.600022	0.264706
3	4	0072686	0.600022	1.000000
3	4	0001701	0.600022	0.117647
3	4	0005871	0.600022	0.736842
3	4	0033280	0.600022	0.384615
3	4	0016595	0.600022	0.200000
3	4	0046826	0.600022	1.000000
3	4	0051059	0.600022	1.000000
3	4	0043066	0.600022	0.333333
3	4	0001932	0.600022	0.551724
3	4	0007420	0.600022	0.105263
3	4	0005523	0.600022	0.600000
3	4	0031647	0.600022	1.000000
3	4	0045944	0.600022	1.000000
3	4	0032922	0.600022	1.000000
3	4	0031667	0.600022	1.000000
3	4	0060517	0.600022	0.042553
3	4	1990679	0.600022	1.000000
3	4	0045944	0.600022	1.000000
3	4	0003221	0.600022	0.052632
3	4	0030307	0.600022	0.307692
3	4	0005794	0.600022	1.000000
3	4	0001228	0.600022	0.857143
3	4	0048714	0.600022	0.146341
3	4	0006506	0.600022	0.294118
3	4	0005634	0.600022	1.000000
3	4	0097199	0.600022	0.295455
3	4	0071356	0.600022	0.444444
3	4	0070933	0.600022	1.000000
3	4	0021799	0.600022	0.064516
3	4	0043231	0.600022	0.900000
3	4	0003677	0.600022	1.000000
3	4	0120162	0.600022	1.000000
3	4	0042802	0.600022	0.750000
3	4	0005845	0.600022	0.555556
3	4	2000676	0.600022	1.000000
3	4	0030593	0.600022	0.187500
3	4	0023029	0.600022	0.500000
3	4	0016080	0.600022	0.080000
3	4	0006349	0.600022	0.250000
3	4	0060666	0.600022	0.064516
3	4	0016575	0.600022	1.000000
3	4	0021747	0.600022	0.083333
3	4	0042056	0.600022	0.147059
3	4	0005515	0.600022	1.000000
3	4	0001501	0.600022	1.000000
3	4	0000978	0.600022	1.000000
3	4	0019789	0.600022	1.000000
3	4	0043235	0.600022	0.666667
3	4	0061036	0.600022	0.315789
3	4	0030520	0.600022	0.387097
3	4	0090051	0.600022	0.238095
3	4	0043231	0.600022	0.900000
3	4	0071874	0.600022	0.357143
3	4	0005886	0.600022	0.333333
3	4	0035861	0.600022	0.578947
3	4	0044212	0.600022	1.000000
3	4	0007283	0.600022	0.117647
3	4	0007339	0.600022	0.105263
3	4	0042536	0.600022	0.446809
3	4	0007601	0.600022	0.166667
3	4	0040029	0.600022	1.000000
3	4	0045892	0.600022	1.000000
3	4	0033235	0.600022	1.000000
3	4	0031672	0.600022	1.000000
3	4	0042641	0.600022	1.000000
3	4	0004714	0.600022	0.476190
3	4	0003824	0.600022	0.250000
3	4	0043525	0.600022	1.000000
3	4	0045202	0.600022	0.666667
3	4	0008134	0.600022	1.000000
3	4	0072033	0.600022	0.222222
3	4	0043433	0.600022	1.000000
3	4	0071356	0.600022	1.000000
3	4	0060982	0.600022	0.272727
3	4	0043433	0.600022	1.000000
3	4	0005515	0.600022	1.000000
3	4	0006814	0.600022	0.083333
3	4	0005829	0.600022	1.000000
3	4	0042493	0.600022	1.000000
3	4	0001764	0.600022	0.304348
3	4	0008285	0.600022	1.000000
3	4	0032496	0.600022	0.250000
3	4	1903428	0.600022	1.000000
3	4	0016605	0.600022	0.857143
3	4	0070933	0.600022	1.000000
3	4	0045668	0.600022	1.000000
3	4	0008035	0.600022	0.285714
3	4	0006334	0.600022	0.333333
3	4	0043410	0.600022	0.466667
3	4	0014894	0.600022	1.000000
3	4	0032092	0.600022	0.625000
3	4	0000082	0.600022	0.125000
3	4	1902894	0.600022	1.000000
3	4	1902437	0.600022	1.000000
3	4	0004407	0.600022	1.000000
3	4	0045666	0.600022	0.225000
3	4	0034686	0.600022	0.130435
3	4	0051153	0.600022	1.000000
3	4	0031526	0.600022	0.150000
3	4	0060841	0.600022	0.500000
3	4	0071374	0.600022	1.000000
3	4	0048742	0.600022	1.000000
3	4	0060021	0.600022	0.375000
3	4	0007189	0.600022	0.428571
3	4	0006409	0.600022	0.026316
3	4	0090575	0.600022	0.590909
3	4	0016331	0.600022	0.333333
3	4	0090263	0.600022	0.300000
3	4	0070491	0.600022	1.000000
3	4	0010875	0.600022	0.190476
3	4	0005515	0.600022	1.000000
3	4	0048661	0.600022	1.000000
3	4	0002025	0.600022	0.080000
3	4	0010629	0.600022	0.545455
3	4	1990771	0.600022	0.052632
3	4	0008553	0.600022	0.062500
3	4	0048742	0.600022	1.000000
3	4	0045892	0.600022	1.000000
3	4	0016575	0.600022	1.000000
3	4	0071277	0.600022	0.250000
3	4	0048814	0.600022	0.363636
3	4	0033613	0.600022	0.714286
3	4	0010529	0.600022	0.333333
3	4	0030140	0.600022	0.523810
3	4	0046855	0.600022	0.153846
3	4	0005794	0.600022	1.000000
3	4	0045668	0.600022	1.000000
3	4	0040029	0.600022	1.000000
3	4	0098609	0.600022	0.166667
3	4	0061333	0.600022	1.000000
3	4	0043065	0.600022	0.375000
3	4	0033185	0.600022	0.454545
3	4	0034392	0.600022	0.230769
3	4	0008134	0.600022	1.000000
3	4	0042493	0.600022	1.000000
3	4	0003831	0.600022	0.090909
3	4	0014823	0.600022	1.000000
3	4	0048468	0.600022	0.636364
3	4	0000122	0.600022	1.000000
3	4	0016607	0.600022	1.000000
3	4	0005515	0.600022	1.000000
3	4	0006351	0.600022	0.230769
3	4	0071222	0.600022	1.000000
3	4	0005654	0.600022	0.900000
3	4	0042826	0.600022	1.000000
3	4	0001541	0.600022	0.333333
3	4	0060045	0.600022	0.250000
3	4	0070491	0.600022	1.000000
3	4	0010832	0.600022	1.000000
3	4	0006915	0.600022	0.200000
3	4	0009986	0.600022	0.428571
3	4	0005515	0.600022	1.000000
3	4	0045879	0.600022	0.230769
3	4	0071498	0.600022	1.000000
3	4	0045944	0.600022	1.000000
3	4	0001228	0.600022	1.000000
3	4	0006974	0.600022	0.666667
3	4	0010629	0.600022	1.000000
3	4	0044849	0.600022	0.166667
3	4	0019901	0.600022	1.000000
3	4	0005634	0.600022	1.000000
3	4	0033558	0.600022	1.000000
3	4	0099183	0.600022	0.190476
3	4	0016018	0.600022	0.285714
3	4	0030182	0.600022	1.000000
3	4	0005507	0.600022	0.250000
3	4	0051412	0.600022	0.250000
3	4	0052182	0.600022	0.071429
3	4	0009888	0.600022	0.375000
3	4	0043393	0.600022	1.000000
3	4	1904491	0.600022	0.083333
3	4	0042802	0.600022	0.750000
3	4	0005515	0.600022	1.000000
3	4	0006476	0.600022	1.000000
3	4	0009306	0.600022	0.090909
3	4	0005080	0.600022	1.000000
3	4	0006681	0.600022	0.250000
3	4	0071577	0.600022	0.052632
3	4	0031647	0.600022	1.000000
3	4	0001726	0.600022	0.300000
3	4	0002455	0.600022	0.062500
3	4	1903671	0.600022	0.320000
3	4	0035881	0.600022	0.074074
3	4	0000118	0.600022	1.000000
3	4	0070933	0.600022	1.000000
3	4	0030544	0.600022	1.000000
3	4	0005654	0.600022	0.818182
3	4	0000149	0.600022	0.600000
3	4	0031397	0.600022	1.000000
3	4	0030492	0.600022	0.600000
3	4	0004672	0.600022	0.409091
3	4	0045944	0.600022	1.000000
3	4	0016571	0.600022	0.687500
3	4	0035984	0.600022	1.000000
3	4	0005801	0.600022	0.500000
3	4	0004407	0.600022	1.000000
3	4	0005739	0.600022	0.692308
3	4	0010494	0.600022	0.375000
3	4	0051466	0.600022	0.121951
3	4	0031225	0.600022	0.222222
3	4	0000287	0.600022	0.285714
3	4	0005737	0.600022	1.000000
3	4	0022004	0.600022	0.032258
3	4	0051654	0.600022	0.083333
3	4	0009609	0.600022	0.076923
3	4	0030850	0.600022	0.055556
3	4	0006954	0.600022	1.000000
3	4	0005515	0.600022	1.000000
3	4	0042102	0.600022	0.111111
3	4	0046961	0.600022	0.062500
3	4	0005737	0.600022	1.000000
3	4	0070933	0.600022	1.000000
3	4	0001934	0.600022	0.169811
3	4	0043524	0.600022	0.200000
3	4	0043231	0.600022	0.900000
3	4	0005026	0.600022	0.346154
3	4	0035097	0.600022	1.000000
3	4	0035067	0.600022	0.272727
3	4	0006325	0.600022	1.000000
3	4	0070932	0.600022	1.000000
3	4	0021766	0.600022	0.437500
3	4	0006281	0.600022	1.000000
3	4	0060687	0.600022	0.285714
3	4	0000381	0.600022	0.300000
3	4	0046982	0.600022	0.600000
3	4	0016575	0.600022	1.000000
3	4	0032869	0.600022	1.000000
3	4	0003714	0.600022	1.000000
3	4	0071074	0.600022	0.600000
3	4	0014005	0.600022	0.441176
3	4	0090050	0.600022	1.000000
3	4	0005654	0.600022	0.818182
3	4	0007399	0.600022	1.000000
3	4	0005667	0.600022	1.000000
3	4	0008286	0.600022	0.705882
3	4	0006355	0.600022	0.542857
3	4	0014003	0.600022	0.550000
3	4	0000118	0.600022	1.000000
3	4	0015175	0.600022	0.038462
3	4	0061047	0.600022	0.238095
3	4	0018024	0.600022	0.462963
3	4	0006622	0.600022	0.031250
3	4	0015810	0.600022	0.038462
3	4	0015031	0.600022	0.062500
3	4	1990830	0.600022	0.714286
3	4	0043627	0.600022	0.333333
3	4	0005829	0.600022	0.750000
3	4	0005764	0.600022	0.600000
3	4	0065003	0.600022	1.000000
3	4	0048550	0.600022	0.304348
3	4	0016363	0.600022	1.000000
3	4	0060253	0.600022	1.000000
3	4	0048505	0.600022	1.000000
3	4	0018105	0.600022	0.080000
3	4	0005515	0.600022	1.000000
3	4	0061857	0.600022	0.250000
3	4	0045944	0.600022	1.000000
3	4	0098685	0.600022	0.125000
3	4	0021983	0.600022	1.000000
3	4	0060915	0.600022	0.611111
3	4	0004721	0.600022	0.066667
3	4	0034059	0.600022	0.200000
3	4	0071230	0.600022	0.500000
3	4	0004864	0.600022	0.250000
3	4	0001889	0.600022	1.000000
3	4	0021575	0.600022	1.000000
3	4	0044877	0.600022	1.000000
3	4	0001944	0.600022	0.562500
3	4	0003281	0.600022	1.000000
3	4	0051260	0.600022	0.800000
3	4	0033668	0.600022	0.187500
3	4	0035458	0.600022	0.714286
3	4	2001244	0.600022	0.500000
3	4	0002262	0.600022	0.181818
3	4	0006355	0.600022	0.950000
3	4	0032486	0.600022	0.625000
3	4	0051170	0.600022	0.125000
3	4	0003151	0.600022	1.000000
3	4	0033564	0.600022	0.536585
3	4	0005737	0.600022	1.000000
3	4	0008250	0.600022	0.346154
3	4	0007052	0.600022	0.210526
3	4	0010468	0.600022	0.600000
3	4	0030175	0.600022	0.300000
3	4	0005515	0.600022	1.000000
3	4	0042531	0.600022	1.000000
3	4	1990090	0.600022	1.000000
3	4	0005654	0.600022	1.000000
3	4	0003690	0.600022	0.857143
3	4	0099566	0.600022	0.100000
3	4	0060425	0.600022	0.785714
3	4	0007224	0.600022	1.000000
3	4	1901215	0.600022	0.428571
3	4	0001934	0.600022	0.644444
3	4	0007219	0.600022	1.000000
3	4	0045840	0.600022	0.344828
3	4	0035556	0.600022	0.769231
3	4	0001886	0.600022	0.419355
3	4	0061106	0.600022	1.000000
3	4	0043083	0.600022	0.100000
3	4	0017004	0.600022	0.800000
3	4	0000978	0.600022	0.941176
3	4	0008283	0.600022	0.250000
3	4	0048312	0.600022	0.250000
3	4	0098685	0.600022	0.125000
3	4	0005635	0.600022	0.590909
3	4	0045747	0.600022	1.000000
3	4	0042472	0.600022	0.500000
3	4	0010628	0.600022	1.000000
3	4	0000981	0.600022	1.000000
3	4	0004842	0.600022	0.074074
3	4	0021983	0.600022	1.000000
3	4	0045577	0.600022	0.333333
3	4	0016070	0.600022	0.111111
3	4	0043111	0.600022	0.384615
3	4	0071480	0.600022	0.190476
3	4	0031398	0.600022	0.428571
3	4	0042668	0.600022	1.000000
3	4	0008134	0.600022	1.000000
3	4	0007585	0.600022	0.285714
3	4	0031018	0.600022	1.000000
3	4	0033555	0.600022	0.250000
3	4	0071820	0.600022	1.000000
3	4	0097066	0.600022	1.000000
3	4	0060710	0.600022	0.588235
3	4	0021861	0.600022	1.000000
3	4	0043388	0.600022	1.000000
3	4	0035265	0.600022	0.333333
3	4	0010629	0.600022	1.000000
3	4	0048514	0.600022	0.875000
3	4	0043086	0.600022	0.333333
3	4	0051572	0.600022	0.283019
3	4	0032991	0.600022	0.142857
3	4	1900147	0.600022	0.733333
3	4	0042325	0.600022	0.363636
3	4	0048844	0.600022	1.000000
3	4	0001701	0.600022	1.000000
3	4	0000226	0.600022	0.333333
3	4	0032692	0.600022	0.285714
3	4	0060412	0.600022	1.000000
3	4	0005168	0.600022	0.375000
3	4	0045893	0.600022	1.000000
3	4	0008432	0.600022	1.000000
3	4	0060711	0.600022	0.769231
3	4	0003958	0.600022	0.090909
3	4	0030318	0.600022	0.555556
3	4	0035909	0.600022	1.000000
3	4	0007165	0.600022	0.833333
3	4	0043200	0.600022	0.600000
3	4	0031647	0.600022	0.250000
3	4	0001227	0.600022	1.000000
3	4	0005654	0.600022	1.000000
3	4	0043113	0.600022	0.125000
3	4	0046425	0.600022	1.000000
3	4	0001756	0.600022	1.000000
3	4	0050770	0.600022	0.709677
3	4	0005127	0.600022	0.500000
3	4	0000122	0.600022	1.000000
3	4	0009083	0.600022	0.076923
3	4	0021915	0.600022	1.000000
3	4	0070160	0.600022	0.111111
3	4	0032463	0.600022	0.315789
3	4	0090197	0.600022	0.181818
3	4	0046982	0.600022	0.600000
3	4	0097150	0.600022	1.000000
3	4	0035370	0.600022	0.454545
3	4	0090281	0.600022	1.000000
3	4	0030210	0.600022	0.066667
3	4	0000976	0.600022	0.857143
3	4	2000981	0.600022	1.000000
3	4	0042438	0.600022	0.080000
3	4	0000079	0.600022	0.296296
3	4	0005980	0.600022	0.062500
3	4	0090162	0.600022	1.000000
3	4	0030154	0.600022	1.000000
3	4	0005737	0.600022	0.454545
3	4	0042531	0.600022	1.000000
3	4	0007420	0.600022	1.000000
3	4	0006360	0.600022	0.058824
3	4	0010667	0.600022	0.250000
3	4	0045893	0.600022	1.000000
3	4	0007389	0.600022	0.416667
3	4	0008134	0.600022	1.000000
3	4	0001227	0.600022	1.000000
3	4	0035973	0.600022	0.142857
3	4	0005634	0.600022	1.000000
3	4	2000974	0.600022	1.000000
3	4	0003682	0.600022	1.000000
3	4	0032991	0.600022	0.090909
3	4	0000785	0.600022	0.411765
3	4	0010951	0.600022	0.306122
3	4	0032991	0.600022	0.090909
3	4	2001224	0.600022	0.536585
3	4	0045944	0.600022	1.000000
3	4	0008266	0.600022	0.454545
3	4	0006349	0.600022	0.142857
3	4	0007155	0.600022	1.000000
3	4	0006874	0.600022	0.107143
3	4	0006906	0.600022	0.210526
3	4	0003714	0.600022	1.000000
3	4	1902808	0.600022	0.375000
3	4	0016571	0.600022	0.129032
3	4	0051216	0.600022	1.000000
3	4	0005794	0.600022	0.642857
3	4	0046332	0.600022	0.750000
3	4	0003714	0.600022	1.000000
3	4	0042491	0.600022	1.000000
3	4	0060291	0.600022	0.454545
3	4	0006413	0.600022	0.066667
3	4	0005615	0.600022	0.076923
3	4	0048661	0.600022	1.000000
3	4	0006635	0.600022	0.062500
3	4	0003203	0.600022	0.380952
3	4	0006734	0.600022	0.064516
3	4	0021781	0.600022	1.000000
3	4	0060122	0.600022	1.000000
3	4	0005737	0.600022	0.454545
3	4	0007411	0.600022	0.416667
3	4	1990837	0.600022	1.000000
3	4	0030324	0.600022	0.466667
3	4	0016604	0.600022	0.900000
3	4	0045177	0.600022	0.272727
3	4	0043565	0.600022	1.000000
3	4	0070140	0.600022	0.043478
3	4	0051260	0.600022	0.800000
3	4	0048678	0.600022	0.142857
3	4	0001054	0.600022	0.045455
3	4	0007257	0.600022	0.345794
3	4	0045893	0.600022	1.000000
3	4	0006583	0.600022	0.054054
3	4	0043209	0.600022	0.272727
3	4	0033391	0.600022	0.368421
3	4	0017124	0.600022	0.600000
3	4	0008284	0.600022	1.000000
3	4	1990443	0.600022	0.074074
3	4	0003007	0.600022	0.473684
3	4	0005515	0.600022	1.000000
3	4	0015991	0.600022	0.050000
3	4	0004861	0.600022	1.000000
3	4	0060326	0.600022	0.041667
3	4	0048701	0.600022	0.304348
3	4	0005743	0.600022	0.375000
3	4	0031699	0.600022	0.428571
3	4	0043123	0.600022	0.800000
3	4	0035176	0.600022	0.071429
3	4	0002230	0.600022	0.280000
3	4	0005243	0.600022	0.071429
3	4	0033631	0.600022	0.071429
3	4	1901222	0.600022	0.473684
3	4	1901798	0.600022	1.000000
3	4	0005634	0.600022	1.000000
3	4	0031663	0.600022	0.088889
3	4	0017015	0.600022	0.363636
3	4	0009611	0.600022	0.083333
3	4	0007182	0.600022	0.088889
3	4	0008022	0.600022	1.000000
3	4	0003677	0.600022	1.000000
3	4	0045780	0.600022	0.057692
3	4	0005634	0.600022	1.000000
3	4	0005783	0.600022	0.642857
3	4	0021747	0.600022	0.045455
3	4	0002089	0.600022	0.040000
3	4	2000009	0.600022	0.081633
3	4	1904372	0.600022	0.055556
3	4	1900006	0.600022	0.050633
3	4	0043066	0.600022	1.000000
3	4	0003779	0.600022	0.600000
3	4	0048514	0.600022	1.000000
3	4	0000122	0.600022	1.000000
3	4	0030336	0.600022	0.360000
3	4	0000139	0.600022	0.428571
3	4	0014704	0.600022	0.166667
3	4	0035690	0.600022	1.000000
3	4	0009749	0.600022	1.000000
3	4	0043565	0.600022	1.000000
3	4	0003208	0.600022	1.000000
3	4	0016529	0.600022	0.562500
3	4	0005634	0.600022	1.000000
3	4	0043627	0.600022	1.000000
3	4	0001568	0.600022	1.000000
3	4	0003700	0.600022	1.000000
3	4	0030159	0.600022	0.500000
3	4	0033189	0.600022	0.312500
3	4	0005634	0.600022	1.000000
3	4	0044224	0.600022	0.312500
3	4	0005164	0.600022	0.428571
3	4	0000791	0.600022	0.391304
3	4	0008283	0.600022	0.250000
3	4	0060351	0.600022	0.611111
3	4	1900745	0.600022	0.269231
3	4	0051216	0.600022	1.000000
3	4	0001568	0.600022	1.000000
3	4	0043087	0.600022	0.666667
3	4	0046627	0.600022	0.636364
3	4	0042826	0.600022	1.000000
3	4	0060135	0.600022	1.000000
3	4	0030194	0.600022	0.230769
3	4	0002042	0.600022	0.516129
3	4	0035066	0.600022	0.297872
3	4	0005178	0.600022	0.428571
3	4	0004930	0.600022	0.625000
3	4	0008285	0.600022	0.625000
3	4	0009612	0.600022	1.000000
3	4	0032909	0.600022	1.000000
3	4	0005634	0.600022	1.000000
3	4	0000981	0.600022	1.000000
3	4	0021773	0.600022	0.500000
3	4	0001228	0.600022	1.000000
3	4	0031681	0.600022	0.750000
3	4	0031490	0.600022	0.750000
3	4	0010634	0.600022	1.000000
3	4	0000790	0.600022	0.653846
3	4	0090575	0.600022	1.000000
3	4	0042383	0.600022	0.300000
3	4	0005515	0.600022	1.000000
3	4	0060235	0.600022	0.809524
3	4	0005886	0.600022	0.333333
3	4	0032991	0.600022	1.000000
3	4	0019896	0.600022	1.000000
3	4	0032092	0.600022	0.333333
3	4	1903599	0.600022	1.000000
3	4	0004674	0.600022	0.354839
3	4	0030054	0.600022	0.333333
3	4	0005515	0.600022	1.000000
3	4	0030216	0.600022	0.550000
3	4	0010996	0.600022	1.000000
3	4	0071245	0.600022	1.000000
3	4	0097699	0.600022	0.333333
3	4	0045599	0.600022	0.333333
3	4	0001708	0.600022	0.714286
3	4	0001525	0.600022	1.000000
3	4	0071542	0.600022	1.000000
3	4	0071222	0.600022	1.000000
3	4	0006885	0.600022	0.416667
3	4	0043565	0.600022	1.000000
3	4	0016239	0.600022	1.000000
3	4	0005654	0.600022	1.000000
3	4	0097421	0.600022	0.411765
3	4	0048666	0.600022	0.812500
3	4	0002039	0.600022	1.000000
3	4	0000122	0.600022	1.000000
3	4	0006953	0.600022	1.000000
3	4	0001837	0.600022	1.000000
3	4	0045892	0.600022	0.945946
3	4	0005667	0.600022	1.000000
3	4	0001755	0.600022	1.000000
3	4	0061030	0.600022	1.000000
3	4	0005543	0.600022	0.285714
3	4	0010628	0.600022	1.000000
3	4	0070301	0.600022	1.000000
3	4	0060174	0.600022	0.333333
3	4	0002238	0.600022	0.360000
3	4	0044464	0.600022	0.500000
3	4	0061298	0.600022	1.000000
3	4	0090575	0.600022	1.000000
3	4	0006691	0.600022	0.600000
3	4	0020037	0.600022	0.444444
3	4	0006813	0.600022	0.173913
3	4	0060314	0.600022	0.225000
3	4	0051878	0.600022	0.117647
3	4	0001540	0.600022	0.333333
3	4	0043066	0.600022	1.000000
3	4	0071257	0.600022	1.000000
3	4	0005813	0.600022	0.375000
3	4	0051092	0.600022	0.760000
3	4	0003677	0.600022	1.000000
3	4	0009749	0.600022	1.000000
3	4	1903377	0.600022	1.000000
3	4	0016581	0.600022	0.513514
3	4	1990869	0.600022	0.714286
3	4	0007162	0.600022	0.444444
3	4	0005515	0.600022	1.000000
3	4	0016020	0.600022	0.333333
3	4	0003690	0.600022	0.857143
3	4	0090500	0.600022	0.666667
3	4	0035257	0.600022	1.000000
3	4	0019904	0.600022	1.000000
3	4	0048661	0.600022	1.000000
3	4	0060545	0.600022	0.555556
3	4	0002052	0.600022	1.000000
3	4	0000122	0.600022	1.000000
3	4	0009409	0.600022	0.500000
3	4	0016607	0.600022	1.000000
3	4	0001944	0.600022	1.000000
3	4	0000122	0.600022	1.000000
3	4	0005829	0.600022	1.000000
3	4	0036376	0.600022	0.129032
3	4	0048593	0.600022	1.000000
3	4	1903928	0.600022	1.000000
3	4	0034969	0.600022	0.323529
3	4	0043536	0.600022	1.000000
3	4	0003148	0.600022	0.722222
3	4	0003700	0.600022	1.000000
3	4	0042476	0.600022	0.642857
3	4	0005876	0.600022	0.310345
3	4	2000357	0.600022	0.290323
3	4	0071260	0.600022	1.000000
3	4	0007507	0.600022	0.692308
3	4	0006511	0.600022	0.392857
3	4	0051246	0.600022	0.555556
3	4	0009792	0.600022	0.454545
3	4	0060700	0.600022	0.458333
3	4	0010524	0.600022	0.375000
3	4	0005911	0.600022	0.250000
3	4	0045893	0.600022	1.000000
3	4	0008017	0.600022	0.500000
3	4	0016020	0.600022	0.333333
3	4	0007595	0.600022	1.000000
3	4	0005925	0.600022	0.125000
3	4	0097237	0.600022	1.000000
3	4	0002248	0.600022	1.000000
3	4	0048147	0.600022	0.500000
3	4	0001666	0.600022	1.000000
3	4	0005515	0.600022	1.000000
3	4	0043619	0.600022	1.000000
3	4	0015229	0.600022	0.075472
3	4	0033681	0.600022	0.047619
3	4	0015171	0.600022	0.095238
3	4	0015433	0.600022	0.095238
3	4	0050790	0.600022	1.000000
3	4	0016020	0.600022	0.142857
3	4	0071222	0.600022	0.129032
3	4	0042742	0.600022	0.093750
3	4	0004674	0.600022	0.060606
3	4	0005515	0.600022	1.000000
3	4	0008284	0.600022	1.000000
3	4	0006270	0.600022	0.068966
3	4	0000978	0.600022	0.117647
3	4	1902895	0.600022	0.150000
3	4	0006509	0.600022	0.058824
3	4	0005634	0.600022	1.000000
3	4	0005829	0.600022	1.000000
3	4	0042771	0.600022	1.000000
3	4	0005813	0.600022	1.000000
3	4	0046622	0.600022	0.222222
3	4	0097191	0.600022	1.000000
3	4	0009725	0.600022	0.125000
3	4	0010842	0.600022	1.000000
3	4	0003100	0.600022	0.105263
3	4	0016605	0.600022	1.000000
3	4	0005654	0.600022	1.000000
3	4	0034333	0.600022	1.000000
3	4	0035176	0.600022	0.083333
3	4	0051604	0.600022	0.062500
3	4	0033692	0.600022	0.076923
3	4	0036289	0.600022	0.068966
3	4	0003714	0.600022	1.000000
3	4	0010842	0.600022	1.000000
3	4	0016363	0.600022	0.772727
3	4	0061072	0.600022	1.000000
3	4	0004842	0.600022	0.593750
3	4	0090575	0.600022	1.000000
3	4	0045766	0.600022	1.000000
3	4	0043403	0.600022	0.166667
3	4	0030041	0.600022	0.071429
3	4	0005737	0.600022	1.000000
3	4	0060740	0.600022	0.272727
3	4	0060336	0.600022	0.264151
3	4	0005515	0.600022	1.000000
3	4	0000118	0.600022	0.826087
3	4	0003713	0.600022	1.000000
3	4	0043068	0.600022	0.500000
3	4	0043235	0.600022	0.125000
3	4	0035924	0.600022	0.400000
3	4	0006978	0.600022	1.000000
3	4	0045893	0.600022	1.000000
3	4	0000287	0.600022	0.285714
3	4	2000766	0.600022	0.520833
3	4	0046332	0.600022	1.000000
3	4	0051091	0.600022	1.000000
3	4	0030514	0.600022	1.000000
3	4	0060059	0.600022	1.000000
3	4	0001937	0.600022	0.333333
3	4	0018107	0.600022	1.000000
3	4	0060395	0.600022	1.000000
3	4	0005515	0.600022	1.000000
3	4	0048701	0.600022	0.406250
3	4	0004672	0.600022	1.000000
3	4	0003094	0.600022	0.222222
3	4	0034504	0.600022	0.076923
3	4	0001102	0.600022	1.000000
3	4	0001707	0.600022	0.266667
3	4	0016605	0.600022	1.000000
3	4	0000922	0.600022	0.375000
3	4	0009952	0.600022	1.000000
3	4	0097104	0.600022	0.307692
3	4	0042802	0.600022	0.750000
3	4	0014858	0.600022	0.800000
3	4	0006468	0.600022	1.000000
3	4	0010212	0.600022	0.133333
3	4	0007204	0.600022	0.100000
3	4	0051938	0.600022	0.069767
3	4	0005576	0.600022	0.142857
3	4	0001843	0.600022	0.214286
3	4	0006932	0.600022	0.080000
3	4	0019829	0.600022	0.050000
3	4	0045471	0.600022	0.047619
3	4	0042531	0.600022	0.222222
3	4	0009611	0.600022	0.066667
3	4	0018107	0.600022	1.000000
3	4	0006909	0.600022	0.058824
3	4	0051592	0.600022	0.058824
3	4	0009651	0.600022	0.058824
3	4	0007144	0.600022	0.045455
3	4	0006968	0.600022	0.062500
3	4	0007130	0.600022	0.045455
3	4	0045056	0.600022	0.058824
3	4	0022010	0.600022	0.050000
3	4	0006468	0.600022	1.000000
3	4	0048545	0.600022	0.050000
3	4	0048484	0.600022	0.050000
3	4	0003007	0.600022	0.043478
3	4	0033197	0.600022	0.043478
3	4	0042799	0.600022	0.148936
3	4	0032991	0.600022	1.000000
3	4	0030218	0.600022	0.250000
3	4	0045165	0.600022	0.555556
3	4	0008285	0.600022	0.171429
3	4	0006355	0.600022	0.760000
3	4	1904100	0.600022	0.270833
3	4	0035041	0.600022	1.000000
3	4	0030702	0.600022	1.000000
3	4	0035042	0.600022	1.000000
3	4	0031681	0.600022	0.750000
3	4	0042585	0.600022	1.000000
3	4	0007369	0.600022	1.000000
3	4	0031935	0.600022	1.000000
3	4	0042692	0.600022	1.000000
3	4	0090141	0.600022	0.166667
3	4	0021794	0.600022	0.277778
3	4	0004519	0.600022	0.074074
3	4	0003682	0.600022	1.000000
3	4	0005634	0.600022	1.000000
3	4	0000417	0.600022	1.000000
3	4	0000790	0.600022	1.000000
3	4	0033189	0.600022	0.055556
3	4	0004129	0.600022	0.048780
3	4	0006684	0.600022	0.076923
3	4	0030855	0.600022	0.074074
3	4	0005525	0.600022	0.173913
3	4	0003677	0.600022	1.000000
3	4	0005634	0.600022	1.000000
3	4	0045019	0.600022	0.022727
3	4	0005515	0.600022	0.285714
3	4	0060298	0.600022	0.018868
3	4	0039686	0.600022	0.035714
3	4	0061205	0.600022	0.034483
3	4	0035795	0.600022	1.000000
3	4	0005515	0.600022	1.000000
3	4	0070491	0.600022	0.500000
3	4	0043047	0.600022	0.166667
3	4	0005829	0.600022	1.000000
3	4	0010033	0.600022	0.333333
3	4	0005737	0.600022	0.750000
3	4	0001678	0.600022	1.000000
3	4	0046324	0.600022	1.000000
3	4	0005737	0.600022	0.750000
3	4	1904925	0.600022	1.000000
3	4	0001666	0.600022	1.000000
3	4	0008637	0.600022	1.000000
3	4	1990830	0.600022	1.000000
3	4	0001892	0.600022	0.233333
3	4	0060612	0.600022	0.333333
3	4	0010212	0.600022	0.333333
3	4	0034362	0.600022	0.071429
3	4	0009986	0.600022	0.428571
3	4	0006919	0.600022	0.156250
3	4	0030426	0.600022	0.176471
3	4	0090630	0.600022	0.117647
3	4	0006508	0.600022	0.285714
3	4	0006096	0.600022	1.000000
3	4	0005524	0.600022	1.000000
3	4	0032991	0.600022	0.142857
3	4	0005096	0.600022	0.086957
3	4	0004340	0.600022	1.000000
3	4	0005634	0.600022	0.692308
3	4	0005041	0.600022	0.153846
3	4	0030707	0.600022	0.095238
3	4	0010629	0.600022	0.375000
3	4	0099635	0.600022	0.070175
3	4	2001056	0.600022	0.234043
3	4	0003252	0.600022	0.152174
3	4	0050729	0.600022	0.103448
3	4	0005634	0.600022	1.000000
3	4	0071455	0.600022	0.100000
3	4	0045666	0.600022	1.000000
3	4	1904349	0.600022	0.142857
3	4	2000573	0.600022	0.424242
3	4	0047485	0.600022	0.750000
3	4	0044389	0.600022	0.600000
3	4	0071773	0.600022	0.105263
3	4	0005515	0.600022	1.000000
3	4	0015250	0.600022	0.055556
3	4	0033234	0.600022	1.000000
3	4	0060347	0.600022	0.233333
3	4	0005887	0.600022	0.157895
3	4	0046546	0.600022	0.200000
3	4	0006537	0.600022	0.058824
3	4	0071245	0.600022	0.090909
3	4	0006953	0.600022	0.076923
3	4	0005634	0.600022	1.000000
3	4	0071542	0.600022	0.083333
3	4	0005615	0.600022	0.076923
3	4	0045670	0.600022	0.137931
3	4	0000122	0.600022	0.513514
3	4	0035813	0.600022	0.107143
3	4	0042974	0.600022	1.000000
3	4	0006357	0.600022	0.950000
3	4	0051575	0.600022	1.000000
3	4	0042975	0.600022	1.000000
3	4	0060325	0.600022	0.050000
3	4	0007283	0.600022	1.000000
3	4	0097191	0.600022	0.129032
3	4	0097009	0.600022	0.117647
3	4	0044212	0.600022	0.750000
3	4	0032183	0.600022	0.500000
3	4	0051181	0.600022	0.062500
3	4	0004715	0.600022	0.195652
3	4	0003677	0.600022	1.000000
3	4	0045662	0.600022	0.148148
3	4	0043330	0.600022	0.068966
3	4	0070164	0.600022	0.076923
3	4	0030324	0.600022	0.095238
3	4	0032963	0.600022	0.083333
3	4	1904404	0.600022	0.071429
3	4	0044458	0.600022	0.277778
3	4	0001938	0.600022	1.000000
3	4	1901224	0.600022	0.250000
3	4	0048549	0.600022	0.272727
3	4	0045893	0.600022	1.000000
3	4	0009897	0.600022	0.214286
3	4	0002437	0.600022	1.000000
3	4	0005737	0.600022	1.000000
3	4	0045505	0.600022	0.750000
3	4	0008089	0.600022	0.137931
3	4	1990406	0.600022	0.130435
3	4	0010801	0.600022	0.294118
3	4	0006357	0.600022	1.000000
3	4	0050767	0.600022	1.000000
3	4	0008134	0.600022	1.000000
3	4	0045089	0.600022	1.000000
3	4	0009986	0.600022	0.500000
3	4	0010628	0.600022	1.000000
3	4	0003690	0.600022	1.000000
3	4	0006310	0.600022	1.000000
3	4	0071300	0.600022	0.250000
3	4	0003162	0.600022	0.411765
3	4	0008203	0.600022	0.200000
3	4	0008144	0.600022	1.000000
3	4	0030326	0.600022	0.312500
3	4	0097193	0.600022	0.222222
3	4	0005515	0.600022	1.000000
3	4	0019886	0.600022	0.133333
3	4	0035087	0.600022	0.333333
3	4	0031493	0.600022	1.000000
3	4	0045944	0.600022	1.000000
3	4	0030968	0.600022	0.187500
3	4	0007283	0.600022	1.000000
3	4	0045648	0.600022	1.000000
3	4	0005634	0.600022	1.000000
3	4	0016787	0.600022	0.200000
3	4	0098794	0.600022	0.333333
3	4	0019722	0.600022	0.266667
3	4	0005615	0.600022	1.000000
3	4	0015288	0.600022	0.076923
3	4	0005730	0.600022	1.000000
3	4	0044557	0.600022	0.181818
3	4	0071363	0.600022	0.300000
3	4	1902042	0.600022	1.000000
3	4	1901621	0.600022	0.358974
3	4	0031519	0.600022	0.666667
3	4	0005634	0.600022	1.000000
3	4	0000790	0.600022	1.000000
3	4	0007249	0.600022	0.285714
3	4	0007411	0.600022	0.240000
3	4	0000139	0.600022	0.428571
3	4	0005730	0.600022	1.000000
3	4	0008134	0.600022	1.000000
3	4	0008078	0.600022	0.444444
3	4	0099635	0.600022	0.055556
3	4	0019901	0.600022	0.500000
3	4	1904447	0.600022	0.125000
3	4	0015171	0.600022	0.047619
3	4	0032869	0.600022	0.222222
3	4	0005576	0.600022	0.142857
3	4	0045944	0.600022	1.000000
3	4	0003713	0.600022	0.763158
3	4	0032496	0.600022	1.000000
3	4	0051216	0.600022	0.500000
3	4	0023019	0.600022	1.000000
3	4	0000981	0.600022	1.000000
3	4	1902412	0.600022	0.428571
3	4	0043433	0.600022	1.000000
3	4	0019894	0.600022	0.600000
3	4	0050681	0.600022	0.428571
3	4	0005201	0.600022	0.200000
3	4	0071276	0.600022	0.352941
3	4	0042742	0.600022	0.444444
3	4	0010470	0.600022	1.000000
3	4	0070328	0.600022	1.000000
3	4	0001228	0.600022	1.000000
3	4	0035729	0.600022	0.352941
3	4	0010629	0.600022	0.333333
3	4	0003678	0.600022	0.190476
3	4	0035091	0.600022	0.416667
3	4	0030154	0.600022	1.000000
3	4	0045892	0.600022	0.542857
3	4	0043565	0.600022	1.000000
3	4	0006897	0.600022	0.111111
3	4	0005125	0.600022	0.222222
3	4	0010035	0.600022	0.600000
3	4	0001822	0.600022	0.538462
3	4	0005576	0.600022	0.142857
3	4	0008283	0.600022	0.250000
3	4	0030308	0.600022	1.000000
3	4	0005737	0.600022	1.000000
3	4	0000381	0.600022	0.500000
3	4	0045780	0.600022	0.222222
3	4	0005504	0.600022	1.000000
3	4	0000062	0.600022	1.000000
3	4	0060193	0.600022	0.142857
3	4	0043198	0.600022	0.187500
3	4	0030165	0.600022	0.600000
3	4	0005515	0.600022	1.000000
3	4	0042632	0.600022	1.000000
3	4	0043065	0.600022	0.250000
3	4	0032534	0.600022	1.000000
3	4	0042593	0.600022	1.000000
3	4	0007568	0.600022	1.000000
3	4	1990000	0.600022	0.333333
3	4	0030510	0.600022	0.740741
3	4	0005654	0.600022	1.000000
3	4	0003700	0.600022	1.000000
3	4	0005829	0.600022	1.000000
3	4	0034141	0.600022	0.142857
3	4	0051591	0.600022	1.000000
3	4	0045944	0.600022	1.000000
3	4	0030336	0.600022	1.000000
3	4	0005518	0.600022	0.400000
3	4	0042532	0.600022	1.000000
3	4	0050544	0.600022	1.000000
3	4	0030902	0.600022	0.466667
3	4	0009750	0.600022	0.800000
3	4	0042713	0.600022	0.176471
3	4	0006805	0.600022	1.000000
3	4	0050790	0.600022	0.250000
3	4	0003690	0.600022	0.857143
3	4	0006357	0.600022	1.000000
3	4	0097091	0.600022	0.076923
3	4	0099089	0.600022	0.083333
3	4	0031667	0.600022	1.000000
3	4	0010518	0.600022	0.125000
3	4	0005634	0.600022	1.000000
3	4	0086039	0.600022	0.055556
3	4	0005829	0.600022	1.000000
3	4	0072606	0.600022	0.083333
3	4	0030425	0.600022	0.157895
3	4	0048704	0.600022	1.000000
3	4	0042496	0.600022	0.037037
3	4	0048645	0.600022	1.000000
3	4	0050718	0.600022	0.153846
3	4	0031625	0.600022	0.375000
3	4	0032868	0.600022	0.066667
3	4	0005654	0.600022	1.000000
3	4	0001772	0.600022	0.187500
3	4	0005741	0.600022	0.333333
3	4	0005112	0.600022	0.428571
3	4	0055062	0.600022	1.000000
3	4	0003279	0.600022	0.538462
3	4	0070491	0.600022	0.375000
3	4	0071345	0.600022	0.076923
3	4	0043395	0.600022	0.272727
3	4	0010467	0.600022	1.000000
3	4	0048538	0.600022	1.000000
3	4	1901224	0.600022	0.300000
3	4	0006816	0.600022	1.000000
3	4	0010159	0.600022	1.000000
3	4	0009887	0.600022	1.000000
3	4	0030282	0.600022	1.000000
3	4	0003700	0.600022	1.000000
3	4	0008284	0.600022	1.000000
3	4	0045061	0.600022	0.384615
3	4	0007099	0.600022	0.047619
3	4	0048070	0.600022	0.333333
3	4	0005606	0.600022	0.052632
3	4	0042571	0.600022	0.062500
3	4	0042220	0.600022	0.058824
3	4	0035355	0.600022	0.400000
3	4	0000977	0.600022	0.133333
3	4	0005509	0.600022	1.000000
3	4	0045666	0.600022	0.194444
3	4	0043616	0.600022	0.125000
3	4	0010518	0.600022	1.000000
3	4	0003677	0.600022	0.285714
3	4	0032781	0.600022	0.571429
3	4	0048873	0.600022	0.111111
3	4	0043204	0.600022	1.000000
3	4	0090314	0.600022	1.000000
3	4	0030155	0.600022	0.214286
3	4	0042307	0.600022	0.606061
3	4	0002088	0.600022	0.857143
3	4	0042802	0.600022	1.000000
3	4	0031283	0.600022	1.000000
3	4	0042060	0.600022	0.250000
3	4	0031584	0.600022	1.000000
3	4	0046688	0.600022	0.384615
3	4	0002554	0.600022	0.081081
3	4	0098794	0.600022	1.000000
3	4	0019898	0.600022	1.000000
3	4	0045177	0.600022	0.428571
3	4	0099056	0.600022	0.321429
3	4	1901986	0.600022	1.000000
3	4	1904009	0.600022	1.000000
3	4	1904010	0.600022	1.000000
3	4	0048791	0.600022	0.106383
3	4	0006469	0.600022	0.344262
3	4	0006298	0.600022	0.142857
3	4	0035556	0.600022	0.846154
3	4	0002554	0.600022	0.081081
3	4	1990049	0.600022	0.054054
3	4	0019722	0.600022	1.000000
3	4	0071310	0.600022	0.500000
3	4	0004972	0.600022	0.185185
3	4	0008154	0.600022	0.111111
3	4	0052746	0.600022	0.080000
3	4	0000139	0.600022	1.000000
3	4	0046632	0.600022	0.038462
3	4	0005789	0.600022	1.000000
3	4	0042493	0.600022	0.076923
3	4	0005794	0.600022	1.000000
3	4	0047485	0.600022	0.076923
3	4	1902951	0.600022	0.037037
3	4	0032147	0.600022	0.020408
3	4	0017091	0.600022	0.062500
3	4	0048536	0.600022	0.050000
3	4	0033563	0.600022	0.137255
3	4	0030216	0.600022	0.350000
3	4	0005828	0.600022	0.290323
3	4	0043065	0.600022	1.000000
3	4	0007179	0.600022	1.000000
3	4	0050995	0.600022	0.235294
3	4	0005615	0.600022	1.000000
3	4	0003824	0.600022	1.000000
3	4	0045471	0.600022	1.000000
3	4	0060363	0.600022	0.368421
3	4	0072148	0.600022	0.166667
3	4	0008203	0.600022	0.230769
3	4	0048565	0.600022	0.461538
3	4	0006888	0.600022	0.058824
3	4	0001824	0.600022	0.333333
3	4	0045786	0.600022	1.000000
3	4	0032496	0.600022	1.000000
3	4	0019985	0.600022	0.122449
3	4	0005737	0.600022	1.000000
3	4	0071222	0.600022	0.608696
3	4	0042803	0.600022	1.000000
3	4	0045880	0.600022	0.272727
3	4	0071361	0.600022	0.500000
3	4	0046785	0.600022	0.074074
3	4	0005829	0.600022	1.000000
3	4	1903515	0.600022	0.034483
3	4	0030517	0.600022	0.096774
3	4	0046968	0.600022	0.052632
3	4	0006168	0.600022	1.000000
3	4	0046100	0.600022	1.000000
3	4	0008593	0.600022	0.166667
3	4	1904355	0.600022	0.361111
3	4	0042802	0.600022	1.000000
3	4	0018279	0.600022	0.225806
3	4	0043065	0.600022	0.240000
3	4	0046697	0.600022	0.296296
3	4	0035622	0.600022	0.411765
3	4	0016363	0.600022	0.250000
3	4	0045964	0.600022	1.000000
3	4	0030036	0.600022	0.250000
3	4	0000806	0.600022	0.384615
3	4	0005730	0.600022	0.238095
3	4	0048813	0.600022	1.000000
3	4	0036064	0.600022	0.217391
3	4	0010447	0.600022	0.142857
3	4	0030326	0.600022	0.250000
3	4	0004422	0.600022	1.000000
3	4	0016533	0.600022	0.076923
3	4	0046083	0.600022	1.000000
3	4	0043274	0.600022	0.500000
3	4	0017112	0.600022	0.187500
3	4	0006166	0.600022	1.000000
3	4	0046038	0.600022	1.000000
3	4	0007420	0.600022	1.000000
3	4	0021895	0.600022	1.000000
3	4	0000287	0.600022	1.000000
3	4	0035556	0.600022	0.153846
3	4	0051289	0.600022	1.000000
3	4	0007625	0.600022	1.000000
3	4	0016324	0.600022	0.214286
3	4	0061831	0.600022	0.083333
3	4	0006164	0.600022	1.000000
3	4	0010961	0.600022	0.074074
3	4	0042417	0.600022	1.000000
3	4	0015879	0.600022	0.062500
3	4	0035137	0.600022	0.111111
3	4	0005737	0.600022	1.000000
3	4	0007040	0.600022	1.000000
3	4	0001841	0.600022	0.060606
3	4	0004497	0.600022	0.133333
3	4	0050821	0.600022	1.000000
3	4	0045907	0.600022	0.133333
3	4	0003684	0.600022	0.222222
3	4	0031085	0.600022	1.000000
3	4	0009314	0.600022	0.142857
3	4	0045892	0.600022	0.052632
3	4	0032591	0.600022	0.111111
3	4	0016050	0.600022	0.833333
3	4	0010976	0.600022	0.116279
3	4	0070979	0.600022	0.086957
3	4	0051549	0.600022	0.083333
3	4	0050708	0.600022	0.117647
3	4	0032869	0.600022	0.074074
3	4	0005737	0.600022	1.000000
3	4	0006468	0.600022	0.090909
3	4	0042590	0.600022	0.083333
3	4	0009143	0.600022	0.046512
3	4	0031490	0.600022	1.000000
3	4	0007094	0.600022	0.076923
3	4	0003407	0.600022	0.043478
3	4	0043167	0.600022	0.500000
3	4	0032991	0.600022	0.090909
3	4	0050671	0.600022	0.095238
3	4	0000978	0.600022	0.750000
3	4	0033627	0.600022	0.076923
3	4	0032454	0.600022	1.000000
3	4	0031223	0.600022	0.055556
3	4	0000976	0.600022	1.000000
3	4	0005634	0.600022	1.000000
3	4	0030276	0.600022	0.750000
3	4	0006357	0.600022	0.760000
3	4	0005515	0.600022	1.000000
3	4	0016604	0.600022	1.000000
3	4	0010629	0.600022	0.285714
3	4	0008285	0.600022	0.185185
3	4	0061360	0.600022	0.050000
3	4	2000340	0.600022	0.090909
3	4	0010157	0.600022	0.062500
3	4	0006457	0.600022	1.000000
3	4	0005515	0.600022	1.000000
3	4	0007165	0.600022	0.181818
3	4	0005524	0.600022	1.000000
3	4	0071944	0.600022	0.428571
3	4	0007094	0.600022	0.038462
3	4	2000424	0.600022	0.028571
3	4	0003166	0.600022	0.052632
3	4	0035098	0.600022	0.384615
3	4	1905564	0.600022	0.062500
3	4	0032525	0.600022	0.040000
3	4	0046872	0.600022	1.000000
3	4	0003923	0.600022	0.125000
3	4	0051082	0.600022	1.000000
3	4	0050679	0.600022	0.062500
3	4	0022006	0.600022	0.034483
3	4	0046982	0.600022	0.500000
3	4	0060252	0.600022	0.048780
3	4	0032880	0.600022	0.090909
3	4	0050709	0.600022	0.034483
3	4	0045408	0.600022	0.041667
3	4	0014835	0.600022	0.054054
3	4	0015385	0.600022	0.095238
3	4	0042594	0.600022	0.066667
3	4	0021555	0.600022	0.028571
3	4	0035098	0.600022	0.433333
3	4	0006955	0.600022	0.083333
3	4	0000028	0.600022	0.055556
3	4	0034614	0.600022	0.062500
3	4	0004674	0.600022	1.000000
3	4	0005109	0.600022	0.030303
3	4	0045596	0.600022	0.266667
3	4	0097602	0.600022	0.032258
3	4	0005518	0.600022	0.032258
3	4	0071479	0.600022	1.000000
3	4	0035861	0.600022	1.000000
3	4	0005515	0.600022	0.000000
3	4	0000723	0.600022	1.000000
3	4	0001932	0.600022	1.000000
3	4	0005509	0.600022	0.000000
3	4	0042493	0.600022	0.250000
3	4	0021532	0.600022	0.411765
3	4	0071482	0.600022	0.692308
3	4	0022627	0.600022	0.423077
3	4	0000724	0.600022	1.000000
3	4	0044778	0.600022	1.000000
3	4	0072584	0.600022	0.076923
3	4	0007093	0.600022	1.000000
3	4	0000795	0.600022	0.862069
3	4	0043508	0.600022	0.246154
3	4	0030896	0.600022	1.000000
3	4	0010855	0.600022	0.080000
3	4	0015250	0.600022	0.047619
3	4	0031594	0.600022	0.083333
3	4	0006406	0.600022	0.075472
3	4	0045171	0.600022	0.076923
3	4	0006511	0.600022	1.000000
3	4	0006284	0.600022	1.000000
3	4	0005654	0.600022	1.000000
3	4	0048306	0.600022	0.750000
3	4	0005829	0.600022	1.000000
3	4	0002070	0.600022	0.064516
3	4	0003677	0.600022	1.000000
3	4	0006513	0.600022	1.000000
3	4	0019894	0.600022	0.600000
3	4	0000209	0.600022	1.000000
3	4	0005737	0.600022	1.000000
3	4	0005515	0.600022	1.000000
3	4	0005634	0.600022	1.000000
3	4	1900142	0.600022	0.030303
3	4	0061630	0.600022	1.000000
3	4	0021860	0.600022	0.046512
3	4	0001672	0.600022	0.038462
3	4	0035020	0.600022	0.034483
3	4	0006606	0.600022	0.026316
3	4	0030502	0.600022	0.037037
3	4	0007341	0.600022	1.000000
3	4	0004415	0.600022	1.000000
3	4	0008064	0.600022	0.032258
3	4	0006898	0.600022	0.050000
3	4	0001669	0.600022	1.000000
3	4	0015012	0.600022	0.027027
3	4	0042417	0.600022	0.035714
3	4	0071407	0.600022	0.066667
3	4	0043231	0.600022	1.000000
3	4	0016604	0.600022	0.450000
3	4	0008306	0.600022	0.071429
3	4	0014064	0.600022	0.333333
3	4	0005795	0.600022	1.000000
3	4	0048471	0.600022	1.000000
3	4	0043496	0.600022	1.000000
3	4	0046928	0.600022	1.000000
3	4	0001893	0.600022	0.038462
3	4	0030425	0.600022	1.000000
3	4	0030672	0.600022	1.000000
3	4	0001701	0.600022	0.071429
3	4	0021775	0.600022	0.068966
3	4	0060032	0.600022	0.045455
3	4	0046972	0.600022	0.021277
3	4	0006605	0.600022	0.500000
3	4	0005829	0.600022	0.750000
3	4	0016323	0.600022	0.230769
3	4	0097542	0.600022	1.000000
3	4	0005654	0.600022	0.739130
3	4	0005737	0.600022	1.000000
3	4	0032332	0.600022	0.173913
3	4	0010951	0.600022	0.156250
3	4	0042073	0.600022	1.000000
3	4	0003016	0.600022	0.100000
3	4	0006886	0.600022	0.514286
3	4	0006468	0.600022	1.000000
3	4	0010877	0.600022	0.142857
3	4	0042267	0.600022	0.090909
3	4	0035721	0.600022	1.000000
3	4	0005737	0.600022	1.000000
3	4	0019076	0.600022	0.055556
3	4	1902042	0.600022	0.125000
3	4	0004674	0.600022	1.000000
3	4	0010468	0.600022	1.000000
3	4	0010092	0.600022	0.052632
3	4	0021681	0.600022	0.047619
3	4	0048343	0.600022	0.048780
3	4	0043433	0.600022	1.000000
3	4	0030165	0.600022	0.800000
3	4	0042476	0.600022	1.000000
3	4	0008046	0.600022	0.288889
3	4	1903862	0.600022	0.230769
3	4	0033038	0.600022	0.083333
3	4	0003700	0.600022	1.000000
3	4	0046148	0.600022	0.166667
3	4	0072750	0.600022	1.000000
3	4	0032868	0.600022	0.172414
3	4	0007099	0.600022	0.080000
3	4	0046330	0.600022	0.160714
3	4	0005813	0.600022	0.368421
3	4	0006275	0.600022	1.000000
3	4	0030903	0.600022	1.000000
3	4	0007186	0.600022	0.333333
3	4	0043425	0.600022	1.000000
3	4	0005515	0.600022	1.000000
3	4	0030855	0.600022	1.000000
3	4	0045668	0.600022	1.000000
3	4	0007507	0.600022	1.000000
3	4	1902259	0.600022	0.142857
3	4	0045471	0.600022	0.230769
3	4	0046854	0.600022	0.139535
3	4	0005942	0.600022	0.066667
3	4	0072144	0.600022	0.270270
3	4	0001656	0.600022	1.000000
3	4	0010629	0.600022	1.000000
3	4	0005737	0.600022	1.000000
3	4	0009749	0.600022	0.192308
3	4	0045944	0.600022	0.487179
3	4	0009611	0.600022	1.000000
3	4	0030252	0.600022	0.076923
3	4	0048662	0.600022	0.428571
3	4	0071353	0.600022	0.307692
3	4	0015275	0.600022	0.035714
3	4	0051310	0.600022	0.090909
3	4	0015108	0.600022	0.047619
3	4	0006741	0.600022	1.000000
3	4	0006468	0.600022	0.277778
3	4	0005777	0.600022	1.000000
3	4	0006739	0.600022	1.000000
3	4	0048147	0.600022	0.210526
3	4	0090575	0.600022	0.450000
3	4	0099091	0.600022	0.210526
3	4	0004450	0.600022	1.000000
3	4	0042098	0.600022	0.095238
3	4	1901740	0.600022	0.204082
3	4	0005634	0.600022	0.692308
3	4	0045047	0.600022	0.031250
3	4	0008022	0.600022	0.428571
3	4	1904465	0.600022	1.000000
3	4	0032025	0.600022	0.071429
3	4	1902109	0.600022	0.060606
3	4	0099588	0.600022	0.062500
3	4	0005515	0.600022	1.000000
3	4	0004423	0.600022	1.000000
3	4	0008484	0.600022	1.000000
3	4	0050851	0.600022	0.000000
3	4	0051248	0.600022	0.000000
3	4	0021983	0.600022	0.000000
3	4	0002309	0.600022	0.000000
3	4	0070966	0.600022	0.117647
3	4	0021549	0.600022	0.068966
3	4	0001055	0.600022	0.183673
3	4	0048172	0.600022	0.160000
3	4	0007155	0.600022	0.111111
3	4	0000183	0.600022	0.301587
3	4	0090010	0.600022	0.340909
3	4	0051607	0.600022	1.000000
3	4	0006897	0.600022	0.076923
3	4	0005634	0.600022	0.230769
3	4	0048469	0.600022	0.142857
3	4	0060071	0.600022	0.354839
3	4	0005887	0.600022	1.000000
3	4	0032729	0.600022	1.000000
3	4	0072050	0.600022	0.064516
3	4	0061333	0.600022	0.060606
3	4	0060603	0.600022	0.054054
3	4	0006883	0.600022	0.088235
3	4	0042803	0.600022	0.333333
3	4	0006357	0.600022	0.542857
3	4	0031957	0.600022	0.076923
3	4	0097477	0.600022	0.074074
3	4	0010628	0.600022	1.000000
3	4	0006469	0.600022	0.355932
3	4	0060550	0.600022	1.000000
3	4	0030425	0.600022	0.583333
3	4	0007189	0.600022	0.416667
3	4	0090081	0.600022	0.346154
3	4	0031232	0.600022	0.785714
3	4	0030857	0.600022	1.000000
3	4	0032224	0.600022	1.000000
3	4	0071902	0.600022	1.000000
3	4	0031021	0.600022	0.294118
3	4	0001781	0.600022	1.000000
3	4	0006468	0.600022	0.090909
3	4	0090076	0.600022	0.333333
3	4	0010835	0.600022	1.000000
3	4	0050796	0.600022	1.000000
3	4	0009953	0.600022	0.178571
3	4	0008284	0.600022	1.000000
3	4	0006855	0.600022	0.400000
3	4	0060552	0.600022	1.000000
3	4	0001786	0.600022	0.222222
3	4	0005886	0.600022	0.545455
3	4	0043209	0.600022	0.428571
3	4	0045892	0.600022	1.000000
3	4	0016021	0.600022	0.230769
3	4	0071351	0.600022	1.000000
3	4	0000777	0.600022	0.238095
3	4	0045893	0.600022	1.000000
3	4	0045785	0.600022	1.000000
3	4	0005829	0.600022	0.750000
3	4	0036513	0.600022	0.260870
3	4	0045429	0.600022	1.000000
3	4	0005506	0.600022	0.250000
3	4	0005102	0.600022	0.750000
3	4	2000826	0.600022	0.615385
3	4	0032993	0.600022	0.250000
3	4	0071354	0.600022	0.714286
3	4	0008286	0.600022	0.333333
3	4	0051082	0.600022	0.750000
3	4	0000122	0.600022	1.000000
3	4	2000309	0.600022	1.000000
3	4	0070059	0.600022	0.636364
3	4	0050718	0.600022	1.000000
3	4	0008527	0.600022	0.250000
3	4	0006915	0.600022	1.000000
3	4	0035064	0.600022	0.428571
3	4	0000978	0.600022	0.117647
3	4	0008289	0.600022	0.500000
3	4	0044212	0.600022	0.222222
3	4	0033141	0.600022	1.000000
3	4	0045121	0.600022	0.200000
3	4	0008270	0.600022	0.250000
3	4	0005737	0.600022	1.000000
3	4	0032747	0.600022	1.000000
3	4	0042102	0.600022	1.000000
3	4	0008284	0.600022	1.000000
3	4	0045084	0.600022	1.000000
3	4	0044146	0.600022	1.000000
3	4	0032700	0.600022	1.000000
3	4	0005802	0.600022	0.315789
3	4	0001158	0.600022	0.133333
3	4	0046332	0.600022	0.750000
3	4	0019903	0.600022	0.500000
3	4	0015909	0.600022	0.055556
3	4	0032760	0.600022	1.000000
3	4	0006925	0.600022	1.000000
3	4	0030054	0.600022	0.333333
3	4	0031642	0.600022	1.000000
3	4	0005515	0.600022	1.000000
3	4	0046982	0.600022	0.600000
3	4	0007267	0.600022	0.250000
3	4	2000345	0.600022	1.000000
3	4	0005980	0.600022	0.062500
3	4	0001664	0.600022	0.600000
3	4	0006952	0.600022	0.333333
3	4	0090312	0.600022	1.000000
3	4	0048304	0.600022	1.000000
3	4	1902661	0.600022	0.454545
3	4	0060333	0.600022	1.000000
3	4	0045665	0.600022	0.628571
3	4	0030176	0.600022	0.250000
3	4	0005737	0.600022	1.000000
3	4	0098908	0.600022	1.000000
3	4	0050852	0.600022	1.000000
3	4	0032755	0.600022	0.666667
3	4	0071222	0.600022	1.000000
3	4	0008203	0.600022	0.066667
3	4	0003777	0.600022	0.090909
3	4	0045348	0.600022	1.000000
3	4	0019886	0.600022	0.333333
3	4	0017136	0.600022	0.050000
3	4	0030016	0.600022	0.375000
3	4	0005515	0.600022	1.000000
3	4	0042073	0.600022	1.000000
3	4	2000300	0.600022	0.214286
3	4	0016021	0.600022	0.125000
3	4	0021612	0.600022	0.066667
3	4	0006979	0.600022	0.083333
3	4	0005524	0.600022	0.105263
3	4	0002244	0.600022	0.080000
3	4	0061045	0.600022	0.222222
3	4	0030992	0.600022	1.000000
3	4	0007040	0.600022	0.294118
3	4	1904017	0.600022	0.095238
3	4	0005813	0.600022	1.000000
3	4	0048814	0.600022	0.108108
3	4	0016045	0.600022	0.086957
3	4	0048701	0.600022	0.064516
3	4	0042493	0.600022	0.083333
3	4	0019674	0.600022	0.051282
3	4	0030513	0.600022	0.448980
3	4	0043568	0.600022	1.000000
3	4	0043025	0.600022	1.000000
3	4	0033721	0.600022	0.100000
3	4	0035867	0.600022	1.000000
3	4	0035259	0.600022	0.307692
3	4	0071392	0.600022	1.000000
3	4	0048545	0.600022	1.000000
3	4	0060283	0.600022	1.000000
3	4	0003677	0.600022	0.375000
3	4	0035264	0.600022	1.000000
3	4	0061144	0.600022	0.705882
3	4	0061056	0.600022	0.466667
3	4	0048015	0.600022	1.000000
3	4	0030324	0.600022	1.000000
3	4	0046703	0.600022	0.666667
3	4	0010629	0.600022	1.000000
3	4	0050785	0.600022	0.166667
3	4	0071549	0.600022	1.000000
3	4	0014911	0.600022	1.000000
3	4	0097237	0.600022	0.666667
3	4	0060510	0.600022	1.000000
3	4	0050804	0.600022	0.444444
3	4	0032991	0.600022	0.250000
3	4	0006954	0.600022	0.375000
3	4	0010700	0.600022	0.285714
3	4	0030879	0.600022	1.000000
3	4	0051897	0.600022	1.000000
3	4	0005887	0.600022	0.500000
3	4	0045471	0.600022	1.000000
3	4	0048732	0.600022	0.888889
3	4	1904075	0.600022	1.000000
3	4	0001708	0.600022	0.555556
3	4	0043001	0.600022	0.037037
3	4	0060527	0.600022	1.000000
3	4	0010243	0.600022	0.666667
3	4	0000122	0.600022	0.377358
3	4	0090090	0.600022	0.636364
3	4	0030166	0.600022	1.000000
3	4	0005739	0.600022	0.526316
3	4	0016021	0.600022	0.222222
3	4	0043123	0.600022	0.800000
3	4	0061051	0.600022	1.000000
3	4	1990314	0.600022	1.000000
3	4	0010656	0.600022	1.000000
3	4	0003230	0.600022	1.000000
3	4	0030183	0.600022	0.360000
3	4	0007613	0.600022	1.000000
3	4	0090050	0.600022	0.657143
3	4	0048023	0.600022	0.424242
3	4	0045428	0.600022	1.000000
3	4	0030334	0.600022	0.600000
3	4	1904193	0.600022	1.000000
3	4	0001755	0.600022	0.297297
3	4	0014904	0.600022	1.000000
3	4	0007399	0.600022	1.000000
3	4	0005737	0.600022	1.000000
3	4	1904017	0.600022	1.000000
3	4	0005515	0.600022	1.000000
3	4	0043025	0.600022	1.000000
3	4	0045722	0.600022	0.615385
3	4	0007623	0.600022	1.000000
3	4	0060740	0.600022	1.000000
3	4	0000266	0.600022	0.222222
3	4	0008285	0.600022	1.000000
3	4	0038083	0.600022	0.527778
3	4	0043388	0.600022	1.000000
3	4	0005856	0.600022	0.454545
3	4	0007608	0.600022	1.000000
3	4	0050974	0.600022	1.000000
3	4	0032733	0.600022	0.333333
3	4	0008083	0.600022	1.000000
3	4	0014834	0.600022	1.000000
3	4	0043410	0.600022	1.000000
3	4	0043032	0.600022	0.375000
3	4	0001786	0.600022	0.300000
3	4	0005737	0.600022	1.000000
3	4	0048661	0.600022	1.000000
3	4	0046982	0.600022	0.600000
3	4	0043536	0.600022	1.000000
3	4	0009636	0.600022	0.666667
3	4	0010954	0.600022	0.487179
3	4	0045197	0.600022	0.285714
3	4	0071393	0.600022	1.000000
3	4	2000679	0.600022	1.000000
3	4	0038023	0.600022	0.200000
3	4	0048169	0.600022	0.307692
3	4	0035064	0.600022	0.428571
3	4	0048009	0.600022	1.000000
3	4	0035630	0.600022	1.000000
3	4	0005777	0.600022	0.500000
3	4	0031667	0.600022	1.000000
3	4	0007156	0.600022	0.142857
3	4	0005158	0.600022	1.000000
3	4	0035094	0.600022	1.000000
3	4	0045944	0.600022	1.000000
3	4	0030307	0.600022	1.000000
3	4	0009887	0.600022	0.636364
3	4	0021940	0.600022	1.000000
3	4	0097110	0.600022	0.750000
3	4	0007567	0.600022	0.777778
3	4	0007565	0.600022	1.000000
3	4	0001658	0.600022	0.410256
3	4	0000187	0.600022	1.000000
3	4	1902041	0.600022	0.520000
3	4	0009133	0.600022	0.232558
3	4	0043231	0.600022	0.500000
3	4	0007417	0.600022	0.875000
3	4	0043966	0.600022	0.319149
3	4	1901216	0.600022	0.500000
3	4	0035729	0.600022	0.500000
3	4	0051091	0.600022	0.526316
3	4	0001649	0.600022	1.000000
3	4	0070373	0.600022	1.000000
3	4	0033120	0.600022	0.583333
3	4	1901215	0.600022	1.000000
3	4	0005634	0.600022	0.454545
3	4	0042493	0.600022	0.666667
3	4	1902608	0.600022	0.243243
3	4	0032465	0.600022	0.444444
3	4	0010001	0.600022	1.000000
3	4	0001974	0.600022	1.000000
3	4	0050714	0.600022	1.000000
3	4	0001666	0.600022	1.000000
3	4	0070849	0.600022	1.000000
3	4	0015018	0.600022	0.100000
3	4	0008284	0.600022	1.000000
3	4	0034612	0.600022	0.666667
3	4	0005730	0.600022	0.275862
3	4	1904646	0.600022	1.000000
3	4	0007050	0.600022	0.428571
3	4	0097623	0.600022	0.055556
3	4	0008017	0.600022	0.500000
3	4	0048384	0.600022	0.714286
3	4	0051450	0.600022	1.000000
3	4	0051930	0.600022	0.300000
3	4	0031091	0.600022	1.000000
3	4	0043025	0.600022	1.000000
3	4	0005654	0.600022	0.296296
3	4	0043001	0.600022	0.037037
3	4	0035994	0.600022	0.833333
3	4	0071456	0.600022	0.466667
3	4	0045471	0.600022	1.000000
3	4	0007155	0.600022	0.250000
3	4	0006541	0.600022	0.258065
3	4	0045665	0.600022	0.478261
3	4	0014065	0.600022	1.000000
3	4	0019899	0.600022	0.750000
3	4	0014896	0.600022	1.000000
3	4	0004842	0.600022	0.375000
3	4	0006911	0.600022	0.125000
3	4	0050680	0.600022	0.800000
3	4	0008574	0.600022	0.066667
3	4	2000288	0.600022	1.000000
3	4	0001889	0.600022	0.727273
3	4	0045843	0.600022	0.275862
3	4	0005829	0.600022	0.750000
3	4	0005496	0.600022	1.000000
3	4	0018149	0.600022	0.468750
3	4	0009299	0.600022	0.341463
3	4	0045786	0.600022	0.600000
3	4	0043308	0.600022	0.107143
3	4	0015299	0.600022	0.046512
3	4	0007076	0.600022	0.090909
3	4	0001501	0.600022	0.600000
3	4	0042802	0.600022	1.000000
3	4	0014824	0.600022	0.120000
3	4	0051897	0.600022	1.000000
3	4	0000785	0.600022	0.437500
3	4	0005737	0.600022	1.000000
3	4	0050431	0.600022	0.571429
3	4	0043065	0.600022	0.428571
3	4	0005634	0.600022	1.000000
3	4	0008286	0.600022	1.000000
3	4	1901216	0.600022	0.500000
3	4	0000281	0.600022	0.166667
3	4	0032405	0.600022	0.375000
3	4	0008328	0.600022	0.629630
3	4	0005737	0.600022	1.000000
3	4	0001965	0.600022	1.000000
3	4	0051898	0.600022	1.000000
3	4	0032467	0.600022	1.000000
3	4	0043235	0.600022	1.000000
3	4	0090575	0.600022	0.588235
3	4	1903944	0.600022	1.000000
3	4	0035197	0.600022	0.222222
3	4	0004714	0.600022	1.000000
3	4	0071333	0.600022	1.000000
3	4	0097091	0.600022	0.076923
3	4	0120162	0.600022	1.000000
3	4	0045626	0.600022	0.112676
3	4	0035556	0.600022	0.846154
3	4	0005886	0.600022	1.000000
3	4	0019902	0.600022	0.600000
3	4	0045669	0.600022	0.333333
3	4	0007420	0.600022	1.000000
3	4	0048384	0.600022	0.666667
3	4	0070242	0.600022	0.181818
3	4	0009653	0.600022	0.750000
3	4	0005923	0.600022	0.142857
3	4	0120115	0.600022	0.400000
3	4	0035094	0.600022	1.000000
3	4	0045861	0.600022	0.441860
3	4	0006955	0.600022	1.000000
3	4	0005010	0.600022	1.000000
3	4	0060058	0.600022	0.205882
3	4	0032526	0.600022	0.384615
3	4	0046488	0.600022	0.307692
3	4	0030335	0.600022	1.000000
3	4	1902004	0.600022	0.555556
3	4	0019227	0.600022	0.217391
3	4	0048661	0.600022	1.000000
3	4	0043409	0.600022	1.000000
3	4	0072289	0.600022	0.237288
3	4	0071867	0.600022	0.461538
3	4	1902227	0.600022	0.500000
3	4	0014068	0.600022	1.000000
3	4	0045893	0.600022	1.000000
3	4	0047708	0.600022	0.125000
3	4	0051427	0.600022	0.600000
3	4	0097062	0.600022	1.000000
3	4	0043005	0.600022	1.000000
3	4	0007623	0.600022	0.200000
3	4	0030238	0.600022	1.000000
3	4	0045893	0.600022	1.000000
3	4	0030325	0.600022	1.000000
3	4	0043025	0.600022	1.000000
3	4	0007605	0.600022	0.250000
3	4	0007420	0.600022	1.000000
3	4	0043559	0.600022	1.000000
3	4	0071392	0.600022	1.000000
3	4	0005515	0.600022	1.000000
3	4	0006979	0.600022	0.333333
3	4	0042802	0.600022	1.000000
3	4	0042102	0.600022	0.250000
3	4	0010269	0.600022	0.375000
3	4	0042734	0.600022	0.470588
3	4	0030166	0.600022	0.354839
3	4	2001183	0.600022	0.153846
3	4	0033690	0.600022	1.000000
3	4	0003230	0.600022	1.000000
3	4	0090090	0.600022	0.636364
3	4	1904646	0.600022	1.000000
3	4	0010719	0.600022	0.285714
3	4	0043316	0.600022	0.125000
3	4	1902065	0.600022	1.000000
3	4	0008284	0.600022	1.000000
3	4	0043433	0.600022	1.000000
3	4	0030010	0.600022	1.000000
3	4	0006915	0.600022	0.285714
3	4	0031966	0.600022	0.428571
3	4	0010933	0.600022	0.300000
3	4	1904193	0.600022	1.000000
3	4	0031667	0.600022	1.000000
3	4	0043235	0.600022	1.000000
3	4	0032869	0.600022	1.000000
3	4	0048015	0.600022	1.000000
3	4	0005794	0.600022	0.692308
3	4	0007169	0.600022	1.000000
3	4	0043066	0.600022	1.000000
3	4	0090031	0.600022	1.000000
3	4	0048680	0.600022	1.000000
3	4	0042626	0.600022	0.061224
3	4	1904385	0.600022	1.000000
3	4	0072383	0.600022	0.080000
3	4	0071260	0.600022	1.000000
3	4	0030424	0.600022	1.000000
3	4	0015882	0.600022	0.040000
3	4	0042593	0.600022	1.000000
3	4	0042593	0.600022	1.000000
3	4	0000188	0.600022	0.517857
3	4	0099524	0.600022	0.291667
3	4	0040008	0.600022	1.000000
3	4	0006572	0.600022	0.190476
3	4	0001836	0.600022	0.173913
3	4	0030199	0.600022	0.133333
3	4	0001666	0.600022	1.000000
3	4	0060285	0.600022	0.133333
3	4	1904100	0.600022	0.375000
3	4	0005178	0.600022	0.428571
3	4	0006468	0.600022	1.000000
3	4	0030857	0.600022	0.375000
3	4	0001933	0.600022	1.000000
3	4	0007568	0.600022	1.000000
3	4	0032496	0.600022	1.000000
3	4	0042567	0.600022	1.000000
3	4	0042310	0.600022	0.117647
3	4	0071944	0.600022	0.272727
3	4	0042493	0.600022	1.000000
3	4	0043568	0.600022	1.000000
3	4	0007565	0.600022	1.000000
3	4	1990418	0.600022	1.000000
3	4	0005720	0.600022	1.000000
3	4	0035102	0.600022	0.500000
3	4	0021978	0.600022	0.136364
3	4	0042130	0.600022	0.250000
3	4	0048662	0.600022	1.000000
3	4	0003700	0.600022	0.269231
3	4	0032924	0.600022	0.235294
3	4	0043410	0.600022	1.000000
3	4	0031630	0.600022	0.244444
3	4	0010906	0.600022	1.000000
3	4	0048304	0.600022	0.237500
3	4	0048685	0.600022	0.094595
3	4	0001558	0.600022	1.000000
3	4	0001649	0.600022	1.000000
3	4	0005125	0.600022	0.421053
3	4	0008160	0.600022	1.000000
3	4	0046529	0.600022	0.093750
3	4	0045177	0.600022	0.272727
3	4	0031619	0.600022	0.075000
3	4	0045944	0.600022	0.303571
3	4	0030424	0.600022	0.200000
3	4	0031994	0.600022	1.000000
3	4	0002554	0.600022	0.085714
3	4	0016021	0.600022	0.230769
3	4	0042742	0.600022	1.000000
3	4	0071345	0.600022	0.133333
3	4	0001812	0.600022	1.000000
3	4	0009897	0.600022	1.000000
3	4	0034394	0.600022	0.187500
3	4	0050771	0.600022	0.092593
3	4	0005829	0.600022	0.388889
3	4	0006958	0.600022	1.000000
3	4	0042571	0.600022	1.000000
3	4	0016064	0.600022	1.000000
3	4	0032496	0.600022	0.444444
3	4	0070328	0.600022	0.133333
3	4	0045022	0.600022	1.000000
3	4	0019882	0.600022	1.000000
3	4	1904322	0.600022	0.085106
3	4	0006811	0.600022	0.333333
3	4	0045807	0.600022	1.000000
3	4	0035329	0.600022	0.357143
3	4	1904349	0.600022	0.181818
3	4	0061145	0.600022	0.058824
3	4	0004725	0.600022	0.052632
3	4	0001788	0.600022	1.000000
3	4	0007568	0.600022	0.200000
3	4	0001798	0.600022	1.000000
3	4	0006678	0.600022	0.066667
3	4	0060745	0.600022	0.042553
3	4	0016447	0.600022	0.062500
3	4	2000145	0.600022	1.000000
3	4	0030424	0.600022	1.000000
3	4	0004694	0.600022	0.066667
3	4	0016021	0.600022	1.000000
3	4	0045646	0.600022	0.235294
3	4	0043209	0.600022	1.000000
3	4	0060983	0.600022	0.033333
3	4	1990266	0.600022	0.050000
3	4	0060667	0.600022	0.029412
3	4	0007250	0.600022	0.061538
3	4	0006082	0.600022	0.357143
3	4	0032695	0.600022	1.000000
3	4	0005634	0.600022	0.076923
3	4	0007160	0.600022	0.142857
3	4	0042802	0.600022	0.600000
3	4	0097144	0.600022	0.142857
3	4	0032868	0.600022	1.000000
3	4	0042802	0.600022	0.600000
3	4	0045787	0.600022	1.000000
3	4	0043231	0.600022	0.083333
3	4	0002740	0.600022	1.000000
3	4	0042538	0.600022	0.300000
3	4	0019103	0.600022	0.200000
3	4	0002904	0.600022	1.000000
3	4	0016323	0.600022	0.076923
3	4	0001938	0.600022	1.000000
3	4	0098686	0.600022	0.142857
3	4	0060302	0.600022	1.000000
3	4	0031536	0.600022	0.307692
3	4	0003697	0.600022	0.222222
3	4	0016447	0.600022	0.194444
3	4	0035925	0.600022	0.166667
3	4	0042802	0.600022	0.600000
3	4	1903208	0.600022	1.000000
3	4	1903672	0.600022	1.000000
3	4	0008233	0.600022	0.181818
3	4	0016324	0.600022	0.071429
3	4	0000978	0.600022	0.111111
3	4	0005829	0.600022	0.090909
3	4	0005829	0.600022	0.090909
3	4	0007042	0.600022	0.088235
3	4	0051045	0.600022	1.000000
3	4	0045347	0.600022	1.000000
3	4	0030833	0.600022	0.240000
3	4	0042803	0.600022	0.666667
3	4	0005829	0.600022	0.090909
3	4	0051726	0.600022	0.625000
3	4	0048704	0.600022	0.351351
3	4	0010468	0.600022	1.000000
3	4	0031175	0.600022	0.222222
3	4	0008285	0.600022	1.000000
3	4	0006412	0.600022	0.357143
3	4	0060411	0.600022	0.318182
3	4	0043065	0.600022	0.666667
3	4	0055020	0.600022	0.225000
3	4	0048812	0.600022	0.176471
3	4	1901166	0.600022	0.194444
3	4	0042742	0.600022	1.000000
3	4	0009749	0.600022	0.444444
3	4	0005634	0.600022	0.076923
3	4	0010507	0.600022	1.000000
3	4	0043032	0.600022	1.000000
3	4	0005856	0.600022	0.076923
3	4	0004674	0.600022	0.212121
3	4	0051930	0.600022	1.000000
3	4	0050807	0.600022	1.000000
3	4	0000977	0.600022	0.125000
3	4	0097421	0.600022	1.000000
3	4	0045664	0.600022	0.200000
3	4	0030900	0.600022	0.388889
3	4	1904057	0.600022	1.000000
3	4	0032715	0.600022	1.000000
3	4	0048709	0.600022	0.272727
3	4	0048340	0.600022	0.304348
3	4	0051384	0.600022	1.000000
3	4	0000794	0.600022	0.038462
3	4	0048305	0.600022	0.086957
3	4	0042255	0.600022	0.076923
3	4	0070064	0.600022	0.375000
3	4	0043433	0.600022	0.463415
3	4	0045893	0.600022	0.944444
3	4	0005737	0.600022	1.000000
3	4	0005634	0.600022	0.454545
3	4	0046888	0.600022	1.000000
3	4	0048167	0.600022	0.291667
3	4	0016477	0.600022	0.066667
3	4	0060009	0.600022	0.028571
3	4	0032991	0.600022	0.142857
3	4	0046512	0.600022	0.023256
3	4	0031106	0.600022	0.066667
3	4	0071712	0.600022	0.020833
3	4	0016125	0.600022	0.062500
3	4	0035166	0.600022	0.275000
3	4	0042531	0.600022	1.000000
3	4	0045787	0.600022	0.428571
3	4	0009897	0.600022	0.363636
3	4	0032733	0.600022	1.000000
3	4	0097182	0.600022	0.200000
3	4	0030424	0.600022	0.333333
3	4	0035686	0.600022	0.176471
3	4	0035112	0.600022	0.148936
3	4	0016477	0.600022	1.000000
3	4	0048365	0.600022	0.333333
3	4	2000679	0.600022	0.142857
3	4	0004674	0.600022	0.060606
3	4	0034465	0.600022	0.500000
3	4	0006919	0.600022	0.310811
3	4	0071346	0.600022	1.000000
3	4	0051142	0.600022	1.000000
3	4	0044877	0.600022	0.500000
3	4	0008233	0.600022	0.066667
3	4	0008361	0.600022	0.176471
3	4	0005737	0.600022	1.000000
3	4	0032332	0.600022	0.448276
3	4	0045070	0.600022	0.266667
3	4	0099243	0.600022	0.187500
3	4	0044828	0.600022	0.194444
3	4	0002230	0.600022	1.000000
3	4	0045519	0.600022	1.000000
3	4	0031264	0.600022	0.230769
3	4	0005815	0.600022	0.346154
3	4	0050671	0.600022	1.000000
3	4	0005829	0.600022	0.750000
3	4	1904798	0.600022	0.125000
3	4	0033139	0.600022	0.846154
3	4	0031904	0.600022	1.000000
3	4	0034719	0.600022	0.600000
3	4	0001701	0.600022	0.181818
3	4	0000792	0.600022	0.346154
3	4	0032760	0.600022	1.000000
3	4	0045121	0.600022	0.125000
3	4	0002074	0.600022	0.140000
3	4	0042102	0.600022	1.000000
3	4	0010536	0.600022	1.000000
3	4	0051151	0.600022	0.333333
3	4	0032735	0.600022	1.000000
3	4	0097755	0.600022	0.176471
3	4	0070743	0.600022	1.000000
3	4	0031464	0.600022	0.384615
3	4	0030071	0.600022	0.178571
3	4	0005515	0.600022	1.000000
3	4	0045893	0.600022	0.234375
3	4	0005978	0.600022	0.057143
3	4	0000266	0.600022	0.153846
3	4	0007040	0.600022	0.153846
3	4	0006357	0.600022	0.257143
3	4	0071222	0.600022	1.000000
3	4	0032700	0.600022	1.000000
3	4	0007166	0.600022	1.000000
3	4	0002862	0.600022	1.000000
3	4	0035240	0.600022	0.200000
3	4	0007611	0.600022	0.444444
3	4	0003180	0.600022	0.155556
3	4	0097187	0.600022	0.162791
3	4	0046982	0.600022	1.000000
3	4	0005391	0.600022	0.035088
3	4	0007442	0.600022	0.133333
3	4	0043161	0.600022	0.062500
3	4	1990518	0.600022	0.057143
3	4	0035091	0.600022	0.250000
3	4	0048661	0.600022	1.000000
3	4	0045515	0.600022	1.000000
3	4	0044389	0.600022	0.600000
3	4	0032024	0.600022	0.232558
3	4	0048546	0.600022	1.000000
3	4	0001708	0.600022	0.500000
3	4	0005634	0.600022	0.454545
3	4	0048814	0.600022	0.176471
3	4	0042130	0.600022	0.346939
3	4	0030324	0.600022	1.000000
3	4	0017017	0.600022	0.333333
3	4	0071375	0.600022	1.000000
3	4	0033030	0.600022	1.000000
3	4	0030155	0.600022	1.000000
3	4	0051015	0.600022	0.428571
3	4	0070527	0.600022	0.153846
3	4	0005886	0.600022	0.545455
3	4	0000987	0.600022	0.142857
3	4	0005737	0.600022	1.000000
3	4	0001501	0.600022	0.500000
3	4	0005245	0.600022	0.037736
3	4	2000556	0.600022	1.000000
3	4	0043161	0.600022	0.266667
3	4	0055093	0.600022	1.000000
3	4	0032731	0.600022	1.000000
3	4	0045161	0.600022	0.240000
3	4	0010744	0.600022	1.000000
3	4	0035744	0.600022	1.000000
3	4	0032609	0.600022	1.000000
3	4	0042476	0.600022	0.500000
3	4	0000122	0.600022	0.441860
3	4	0072659	0.600022	0.090909
3	4	0016020	0.600022	0.200000
3	4	0050966	0.600022	1.000000
3	4	0002379	0.600022	0.333333
3	4	0031663	0.600022	1.000000
3	4	0071260	0.600022	1.000000
3	4	0010628	0.600022	1.000000
3	4	0016324	0.600022	1.000000
3	4	0009409	0.600022	1.000000
3	4	0061184	0.600022	0.388889
3	4	0016477	0.600022	0.153846
3	4	0045471	0.600022	0.312500
3	4	0048149	0.600022	0.250000
3	4	0005615	0.600022	1.000000
3	4	0060088	0.600022	0.118644
3	4	0001651	0.600022	0.217391
3	4	0036376	0.600022	0.055556
3	4	0042104	0.600022	1.000000
3	4	0010468	0.600022	0.600000
3	4	0000422	0.600022	0.095238
3	4	0071320	0.600022	1.000000
3	4	0000981	0.600022	0.633333
3	4	0045944	0.600022	1.000000
3	4	0051059	0.600022	0.428571
3	4	0051092	0.600022	1.000000
3	4	0005829	0.600022	0.750000
3	4	0000165	0.600022	1.000000
3	4	0032930	0.600022	1.000000
3	4	0007596	0.600022	0.222222
3	4	0014068	0.600022	1.000000
3	4	1904179	0.600022	0.437500
3	4	0032635	0.600022	1.000000
3	4	0016529	0.600022	0.400000
3	4	0090100	0.600022	0.700000
3	4	0042095	0.600022	1.000000
3	4	0043117	0.600022	1.000000
3	4	0005254	0.600022	0.045455
3	4	2000504	0.600022	1.000000
3	4	0003677	0.600022	0.285714
3	4	0005634	0.600022	0.454545
3	4	0001501	0.600022	0.500000
3	4	0021987	0.600022	0.368421
3	4	0000030	0.600022	0.090909
3	4	0060252	0.600022	0.263158
3	4	0031410	0.600022	0.461538
3	4	1903936	0.600022	0.437500
3	4	0015226	0.600022	0.044444
3	4	0042274	0.600022	0.142857
3	4	0019903	0.600022	0.500000
3	4	0030534	0.600022	0.400000
3	4	0071421	0.600022	0.062500
3	4	0001958	0.600022	0.333333
3	4	0071356	0.600022	1.000000
3	4	0006607	0.600022	0.035714
3	4	0070301	0.600022	1.000000
3	4	0005515	0.600022	1.000000
3	4	0042088	0.600022	1.000000
3	4	0032496	0.600022	1.000000
3	4	0042007	0.600022	1.000000
3	4	0045944	0.600022	0.023810
3	4	0005615	0.600022	1.000000
3	4	0061047	0.600022	0.043478
3	4	0002042	0.600022	0.048780
3	4	0071802	0.600022	0.043478
3	4	0014866	0.600022	0.051282
3	4	0005125	0.600022	1.000000
3	4	0045672	0.600022	1.000000
3	4	0045725	0.600022	0.107143
3	4	0005615	0.600022	1.000000
3	4	1904996	0.600022	0.121212
3	4	0051568	0.600022	0.023810
3	4	0045494	0.600022	0.105263
3	4	0004448	0.600022	0.080000
3	4	0018685	0.600022	0.076923
3	4	0005685	0.600022	0.045455
3	4	0005884	0.600022	0.000000
3	4	0045953	0.600022	0.380952
3	4	0001783	0.600022	1.000000
3	4	0002729	0.600022	1.000000
3	4	0021987	0.600022	0.142857
3	4	0006904	0.600022	0.090909
3	4	0043025	0.600022	0.000000
3	4	0032740	0.600022	1.000000
3	4	0045078	0.600022	1.000000
3	4	0031962	0.600022	0.307692
3	4	0006937	0.600022	0.363636
3	4	0045860	0.600022	0.527273
3	4	0098831	0.600022	0.000000
3	4	1903010	0.600022	0.363636
3	4	0005737	0.600022	0.000000
3	4	0031069	0.600022	0.107143
3	4	0016081	0.600022	0.068493
3	4	0016174	0.600022	0.076923
3	4	0030890	0.600022	1.000000
3	4	0004666	0.600022	0.083333
3	4	1990597	0.600022	0.000000
3	4	0048731	0.600022	0.545455
3	4	0006110	0.600022	1.000000
3	4	0050860	0.600022	0.258065
3	4	0046330	0.600022	1.000000
3	4	1901363	0.600022	0.250000
3	4	0045814	0.600022	0.500000
3	4	0097477	0.600022	0.281250
3	4	0051239	0.600022	0.428571
3	4	0016020	0.600022	0.200000
3	4	1905179	0.600022	0.166667
3	4	0001666	0.600022	1.000000
3	4	0043066	0.600022	1.000000
3	4	0035650	0.600022	0.222222
3	4	0071363	0.600022	0.400000
3	4	0005794	0.600022	0.062500
3	4	0001934	0.600022	1.000000
3	4	0002062	0.600022	0.416667
3	4	0035304	0.600022	1.000000
3	4	0097284	0.600022	0.625000
3	4	0031966	0.600022	0.041667
3	4	0034473	0.600022	0.087912
3	4	0046982	0.600022	0.333333
3	4	0019221	0.600022	1.000000
3	4	0005135	0.600022	1.000000
3	4	0048545	0.600022	0.666667
3	4	0002906	0.600022	0.629630
3	4	0097553	0.600022	0.053571
3	4	0070668	0.600022	1.000000
3	4	0015679	0.600022	0.047619
3	4	0005666	0.600022	0.041667
3	4	0002067	0.600022	1.000000
3	4	0005829	0.600022	0.187500
3	4	0098542	0.600022	1.000000
3	4	0008284	0.600022	1.000000
3	4	0002438	0.600022	1.000000
3	4	0048488	0.600022	0.047619
3	4	0004332	0.600022	0.111111
3	4	2001028	0.600022	0.193548
3	4	0016021	0.600022	1.000000
3	4	0042531	0.600022	1.000000
3	4	0048252	0.600022	0.074074
3	4	0032720	0.600022	0.176471
3	4	0010248	0.600022	0.066667
3	4	0000070	0.600022	0.076923
3	4	0004396	0.600022	0.075000
3	4	0031072	0.600022	0.157895
3	4	0010628	0.600022	1.000000
3	4	0005515	0.600022	0.166667
3	4	0032733	0.600022	1.000000
3	4	0050727	0.600022	1.000000
3	4	0048471	0.600022	0.187500
3	4	0001964	0.600022	0.250000
3	4	0045672	0.600022	0.441860
3	4	0050776	0.600022	1.000000
3	4	0043025	0.600022	0.200000
3	4	0003148	0.600022	0.291667
3	4	0045727	0.600022	0.558140
3	4	0030336	0.600022	0.789474
3	4	2001234	0.600022	0.916667
3	4	0045080	0.600022	1.000000
3	4	0005794	0.600022	0.142857
3	4	0098971	0.600022	0.042553
3	4	0010633	0.600022	1.000000
3	4	0031296	0.600022	1.000000
3	4	0031018	0.600022	0.437500
3	4	0002674	0.600022	1.000000
3	4	0042391	0.600022	0.250000
3	4	1901741	0.600022	1.000000
3	4	0043259	0.600022	0.272727
3	4	0006355	0.600022	0.791667
3	4	0032736	0.600022	1.000000
3	4	0007190	0.600022	0.222222
3	4	0045471	0.600022	1.000000
3	4	0003192	0.600022	0.269231
3	4	0099175	0.600022	0.307692
3	4	0048260	0.600022	1.000000
3	4	0055007	0.600022	0.370370
3	4	2001237	0.600022	1.000000
3	4	0032420	0.600022	0.142857
3	4	1900223	0.600022	1.000000
3	4	0098978	0.600022	0.166667
3	4	0050868	0.600022	1.000000
3	4	0046034	0.600022	0.153846
3	4	0042147	0.600022	0.071429
3	4	0097192	0.600022	1.000000
3	4	0001934	0.600022	1.000000
3	4	0051928	0.600022	0.375000
3	4	0055093	0.600022	0.222222
3	4	0030111	0.600022	0.421053
3	4	0048295	0.600022	1.000000
3	4	0008283	0.600022	0.200000
3	4	0001964	0.600022	0.250000
3	4	0008285	0.600022	0.666667
3	4	0002230	0.600022	1.000000
3	4	0006942	0.600022	0.333333
3	4	0051091	0.600022	1.000000
3	4	0042832	0.600022	1.000000
3	4	0007565	0.600022	1.000000
3	4	1902512	0.600022	0.341463
3	4	0033631	0.600022	0.111111
3	4	0031234	0.600022	0.500000
3	4	0002053	0.600022	0.800000
3	4	0032967	0.600022	0.444444
3	4	0001726	0.600022	0.200000
3	4	0042104	0.600022	1.000000
3	4	1903428	0.600022	1.000000
3	4	0005509	0.600022	0.090909
3	4	0034097	0.600022	1.000000
3	4	0016746	0.600022	0.047619
3	4	0030890	0.600022	1.000000
3	4	1903233	0.600022	0.224138
3	4	0015379	0.600022	0.035088
3	4	0070062	0.600022	0.400000
3	4	0016746	0.600022	0.047619
3	4	0043031	0.600022	1.000000
3	4	0030900	0.600022	0.388889
3	4	0002227	0.600022	1.000000
3	4	0097363	0.600022	0.043478
3	4	0097755	0.600022	0.136364
3	4	0070905	0.600022	0.076923
3	4	0016491	0.600022	1.000000
3	4	0090534	0.600022	0.037037
3	4	0005764	0.600022	1.000000
3	4	0061003	0.600022	0.028986
3	4	1904640	0.600022	0.066667
3	4	0051090	0.600022	0.038462
3	4	0046666	0.600022	0.054054
3	4	0060363	0.600022	0.047619
3	4	0051257	0.600022	0.052632
3	4	0071456	0.600022	1.000000
3	4	0001968	0.600022	0.157895
3	4	0050730	0.600022	1.000000
3	4	0002360	0.600022	1.000000
3	4	0019221	0.600022	1.000000
3	4	0031018	0.600022	0.269231
3	4	0042289	0.600022	0.200000
3	4	0099056	0.600022	0.041667
3	4	0045582	0.600022	1.000000
3	4	0035556	0.600022	0.526316
3	4	0001961	0.600022	1.000000
3	4	0043065	0.600022	0.250000
3	4	0005615	0.600022	1.000000
3	4	0010033	0.600022	0.250000
3	4	0008083	0.600022	1.000000
3	4	0000439	0.600022	0.052632
3	4	0005887	0.600022	0.076923
3	4	0005576	0.600022	1.000000
3	4	0005080	0.600022	0.136364
3	4	0045453	0.600022	1.000000
3	4	0046525	0.600022	0.035714
3	4	0004525	0.600022	0.045455
3	4	0030899	0.600022	0.037037
3	4	0004311	0.600022	0.043478
3	4	1901653	0.600022	0.035714
3	4	0005140	0.600022	1.000000
3	4	0044212	0.600022	0.153846
3	4	0005125	0.600022	1.000000
3	4	0045407	0.600022	1.000000
3	4	0005245	0.600022	0.037736
3	4	0035265	0.600022	0.062500
3	4	0048562	0.600022	0.043478
3	4	0061042	0.600022	0.031250
3	4	1990904	0.600022	1.000000
3	4	0005929	0.600022	0.307692
3	4	0006351	0.600022	1.000000
3	4	0007339	0.600022	0.048780
3	4	0045893	0.600022	1.000000
3	4	0005634	0.600022	1.000000
3	4	0060021	0.600022	0.030303
3	4	0002053	0.600022	0.157895
3	4	0014029	0.600022	0.041667
3	4	0006998	0.600022	0.054054
3	4	0099151	0.600022	0.076923
3	4	0005887	0.600022	0.230769
3	4	0005158	0.600022	0.500000
3	4	0009409	0.600022	1.000000
3	4	0099087	0.600022	0.040000
3	4	0009986	0.600022	0.600000
3	4	0007165	0.600022	0.142857
3	4	0031323	0.600022	0.090909
3	4	0060029	0.600022	0.052632
3	4	0061617	0.600022	1.000000
3	4	0034447	0.600022	0.083333
3	4	2000651	0.600022	0.042553
3	4	0045737	0.600022	0.030769
3	4	1990023	0.600022	1.000000
3	4	0000793	0.600022	1.000000
3	4	0005515	0.600022	1.000000
3	4	0005721	0.600022	1.000000
3	4	0034122	0.600022	0.041667
3	4	1903036	0.600022	0.090909
3	4	0010032	0.600022	1.000000
3	4	0030054	0.600022	0.333333
3	4	0035865	0.600022	0.153846
3	4	0032355	0.600022	0.083333
3	4	0051257	0.600022	1.000000
3	4	0008356	0.600022	1.000000
3	4	0030496	0.600022	1.000000
3	4	0000800	0.600022	1.000000
3	4	0047497	0.600022	0.285714
3	4	0007059	0.600022	1.000000
3	4	0051233	0.600022	1.000000
3	4	0048563	0.600022	0.066667
3	4	0010042	0.600022	0.125000
3	4	0000776	0.600022	1.000000
3	4	0016604	0.600022	1.000000
3	4	0005694	0.600022	1.000000
3	4	0005739	0.600022	0.692308
3	4	0051260	0.600022	0.214286
3	4	0006875	0.600022	0.125000
3	4	0046676	0.600022	0.027027
3	4	0008017	0.600022	1.000000
3	4	0005524	0.600022	0.105263
3	4	0007005	0.600022	0.285714
3	4	0043370	0.600022	0.043478
3	4	0021882	0.600022	0.042553
3	4	0048645	0.600022	0.076923
3	4	0042995	0.600022	0.600000
3	4	0098696	0.600022	0.066667
3	4	0060128	0.600022	0.090909
3	4	1903778	0.600022	0.275862
3	4	1902235	0.600022	0.277778
3	4	0045893	0.600022	1.000000
3	4	0008134	0.600022	0.375000
3	4	0006768	0.600022	0.037037
3	4	0035050	0.600022	0.052632
3	4	0072389	0.600022	0.018519
3	4	0005576	0.600022	0.090909
3	4	0031069	0.600022	0.038462
3	4	0042802	0.600022	0.600000
3	4	0002040	0.600022	0.206897
3	4	0008584	0.600022	1.000000
3	4	0001917	0.600022	1.000000
3	4	0005615	0.600022	1.000000
3	4	0046982	0.600022	1.000000
3	4	0005515	0.600022	0.750000
3	4	0043408	0.600022	1.000000
3	4	0004331	0.600022	0.129032
3	4	0051260	0.600022	0.133333
3	4	0060445	0.600022	0.218750
3	4	0048468	0.600022	1.000000
3	4	0046882	0.600022	1.000000
3	4	0006032	0.600022	0.222222
3	4	1905408	0.600022	0.118644
3	4	0042541	0.600022	1.000000
3	4	0043679	0.600022	0.360000
3	4	0005737	0.600022	1.000000
3	4	0032148	0.600022	0.547170
3	4	0051726	0.600022	1.000000
3	4	0000226	0.600022	0.153846
3	4	0043513	0.600022	1.000000
3	4	0001756	0.600022	0.161290
3	4	0031624	0.600022	0.428571
3	4	0008565	0.600022	0.064516
3	4	0005261	0.600022	0.054054
3	4	0034501	0.600022	0.066667
3	4	0015267	0.600022	0.076923
3	4	0016461	0.600022	0.250000
3	4	0006826	0.600022	0.083333
3	4	0031226	0.600022	0.200000
3	4	0070840	0.600022	0.333333
3	4	0043408	0.600022	1.000000
3	4	1902287	0.600022	0.250000
3	4	0042981	0.600022	1.000000
3	4	0001945	0.600022	0.428571
3	4	0051965	0.600022	0.375000
3	4	0097154	0.600022	1.000000
3	4	0048471	0.600022	1.000000
3	4	0001707	0.600022	1.000000
3	4	0071372	0.600022	1.000000
3	4	0019904	0.600022	0.600000
3	4	0045860	0.600022	0.568627
3	4	0003674	0.600022	0.250000
3	4	0070588	0.600022	0.061538
3	4	0042802	0.600022	1.000000
3	4	0006974	0.600022	0.235294
3	4	0046982	0.600022	1.000000
3	4	0005576	0.600022	1.000000
3	4	0046880	0.600022	1.000000
3	4	0099055	0.600022	0.111111
3	4	0006954	0.600022	0.285714
3	4	0008584	0.600022	1.000000
3	4	0032720	0.600022	0.285714
3	4	0071250	0.600022	0.275862
3	4	0005515	0.600022	0.750000
3	4	0048661	0.600022	0.384615
3	4	0035094	0.600022	0.666667
3	4	0042493	0.600022	1.000000
3	4	0005160	0.600022	1.000000
3	4	0043393	0.600022	0.200000
3	4	0003149	0.600022	0.428571
3	4	0043231	0.600022	0.416667
3	4	0042476	0.600022	1.000000
3	4	0004029	0.600022	0.083333
3	4	0035987	0.600022	1.000000
3	4	0005801	0.600022	0.388889
3	4	0000978	0.600022	0.111111
3	4	0042734	0.600022	0.150000
3	4	0008179	0.600022	0.500000
3	4	0035082	0.600022	0.083333
3	4	0014002	0.600022	0.523810
3	4	0060279	0.600022	1.000000
3	4	2001238	0.600022	0.923077
3	4	0045648	0.600022	1.000000
3	4	1903288	0.600022	0.142857
3	4	0043524	0.600022	0.437500
3	4	0045944	0.600022	1.000000
3	4	0001844	0.600022	0.269231
3	4	0016491	0.600022	0.111111
3	4	0007050	0.600022	1.000000
3	4	0016584	0.600022	0.090909
3	4	0070588	0.600022	0.061538
3	4	0046525	0.600022	0.071429
3	4	0043025	0.600022	0.375000
3	4	0071300	0.600022	0.500000
3	4	0042981	0.600022	1.000000
3	4	0042277	0.600022	0.333333
3	4	0002086	0.600022	0.105263
3	4	0097067	0.600022	1.000000
3	4	0097190	0.600022	0.555556
3	4	0007098	0.600022	0.125000
3	4	0030212	0.600022	0.095238
3	4	0010800	0.600022	0.674419
3	4	0045047	0.600022	0.035714
3	4	0043204	0.600022	0.333333
3	4	0005730	0.600022	0.217391
3	4	0009267	0.600022	1.000000
3	4	0060395	0.600022	1.000000
3	4	0042803	0.600022	1.000000
3	4	0032869	0.600022	1.000000
3	4	0071407	0.600022	1.000000
3	4	1990636	0.600022	1.000000
3	4	0032349	0.600022	0.154930
3	4	0005929	0.600022	0.375000
3	4	0010725	0.600022	0.222222
3	4	0010862	0.600022	1.000000
3	4	0071223	0.600022	0.318182
3	4	0005887	0.600022	0.333333
3	4	0071320	0.600022	1.000000
3	4	0034711	0.600022	1.000000
3	4	0008585	0.600022	1.000000
3	4	0001661	0.600022	0.117647
3	4	0032911	0.600022	0.216216
3	4	0070208	0.600022	0.125000
3	4	0005576	0.600022	1.000000
3	4	0005515	0.600022	0.750000
3	4	0071944	0.600022	1.000000
3	4	0032502	0.600022	0.333333
3	4	0007166	0.600022	0.785714
3	4	0014912	0.600022	0.200000
3	4	0046982	0.600022	1.000000
3	4	0031410	0.600022	0.500000
3	4	0007283	0.600022	1.000000
3	4	1902686	0.600022	0.093750
3	4	2001235	0.600022	1.000000
3	4	1990841	0.600022	0.333333
3	4	0043982	0.600022	0.055556
3	4	0016277	0.600022	0.051282
3	4	0020037	0.600022	0.222222
3	4	0045444	0.600022	1.000000
3	4	0008309	0.600022	0.060606
3	4	0030154	0.600022	1.000000
3	4	0009952	0.600022	0.500000
3	4	0010468	0.600022	1.000000
3	4	0097510	0.600022	0.190476
3	4	0046697	0.600022	0.285714
3	4	0030332	0.600022	1.000000
3	4	0008285	0.600022	1.000000
3	4	0046677	0.600022	0.125000
3	4	0001227	0.600022	1.000000
3	4	0060290	0.600022	1.000000
3	4	0003700	0.600022	1.000000
3	4	0008134	0.600022	0.750000
3	4	0035270	0.600022	1.000000
3	4	0033077	0.600022	0.312500
3	4	0061104	0.600022	1.000000
3	4	1900126	0.600022	0.456522
3	4	0032355	0.600022	0.071429
3	4	0035556	0.600022	0.285714
3	4	0000122	0.600022	1.000000
3	4	0043254	0.600022	1.000000
3	4	0003323	0.600022	1.000000
3	4	0005829	0.600022	1.000000
3	4	0005515	0.600022	1.000000
3	4	0048738	0.600022	0.444444
3	4	0030335	0.600022	1.000000
3	4	0043524	0.600022	0.333333
3	4	0003358	0.600022	1.000000
3	4	0030426	0.600022	0.157895
3	4	0031490	0.600022	1.000000
3	4	0071158	0.600022	1.000000
3	4	0031116	0.600022	0.269231
3	4	1900753	0.600022	0.043478
3	4	0008373	0.600022	0.090909
3	4	1903407	0.600022	0.085106
3	4	0043316	0.600022	0.057143
3	4	0097242	0.600022	1.000000
3	4	0005899	0.600022	1.000000
3	4	0046777	0.600022	1.000000
3	4	0033574	0.600022	1.000000
3	4	0051603	0.600022	0.413793
3	4	0051897	0.600022	1.000000
3	4	0007283	0.600022	0.222222
3	4	0046879	0.600022	0.227273
3	4	0004407	0.600022	0.409091
3	4	0005783	0.600022	0.692308
3	4	0032590	0.600022	1.000000
3	4	0007528	0.600022	0.400000
3	4	0044877	0.600022	1.000000
3	4	0002026	0.600022	0.333333
3	4	0005829	0.600022	1.000000
3	4	0060068	0.600022	0.590909
3	4	0038024	0.600022	1.000000
3	4	0034141	0.600022	0.451613
3	4	0045893	0.600022	1.000000
3	4	0021549	0.600022	1.000000
3	4	0007584	0.600022	0.714286
3	4	0001540	0.600022	1.000000
3	4	0005886	0.600022	1.000000
3	4	0004672	0.600022	1.000000
3	4	0019904	0.600022	1.000000
3	4	0016055	0.600022	0.647059
3	4	0016020	0.600022	1.000000
3	4	0030238	0.600022	1.000000
3	4	0006278	0.600022	0.236842
3	4	0000981	0.600022	0.791667
3	4	0061630	0.600022	0.558824
3	4	0032298	0.600022	0.578947
3	4	0009897	0.600022	1.000000
3	4	0007033	0.600022	0.400000
3	4	0045518	0.600022	0.571429
3	4	0097062	0.600022	1.000000
3	4	0043025	0.600022	1.000000
3	4	0005739	0.600022	0.750000
3	4	0035054	0.600022	0.562500
3	4	0003700	0.600022	0.863636
3	4	0038083	0.600022	1.000000
3	4	0005634	0.600022	1.000000
3	4	0048341	0.600022	0.375000
3	4	0048521	0.600022	0.333333
3	4	0042593	0.600022	1.000000
3	4	0006355	0.600022	1.000000
3	4	0019903	0.600022	1.000000
3	4	0010629	0.600022	1.000000
3	4	0014068	0.600022	1.000000
3	4	0001228	0.600022	0.809524
3	4	0009887	0.600022	1.000000
3	4	0045944	0.600022	0.944444
3	4	0031625	0.600022	0.500000
3	4	0004713	0.600022	1.000000
3	4	0031405	0.600022	1.000000
3	4	0014823	0.600022	1.000000
3	4	0010560	0.600022	1.000000
3	4	0071363	0.600022	1.000000
3	4	0042327	0.600022	1.000000
3	4	0051591	0.600022	0.437500
3	4	0032869	0.600022	1.000000
3	4	0003179	0.600022	0.714286
3	4	0051096	0.600022	0.166667
3	4	0007258	0.600022	0.527778
3	4	0045444	0.600022	1.000000
3	4	0005739	0.600022	0.750000
3	4	0048341	0.600022	0.375000
3	4	0004843	0.600022	0.305556
3	4	0007080	0.600022	0.129032
3	4	0016311	0.600022	0.300000
3	4	0005768	0.600022	1.000000
3	4	0030335	0.600022	1.000000
3	4	0005524	0.600022	1.000000
3	4	0043548	0.600022	1.000000
3	4	0000187	0.600022	1.000000
3	4	0033574	0.600022	1.000000
3	4	0050804	0.600022	0.333333
3	4	0018149	0.600022	0.750000
3	4	2000386	0.600022	0.529412
3	4	0005515	0.600022	1.000000
3	4	0005654	0.600022	0.944444
3	4	0050681	0.600022	0.307692
3	4	0005102	0.600022	0.800000
3	4	0005829	0.600022	1.000000
3	4	0032147	0.600022	1.000000
3	4	0030424	0.600022	1.000000
3	4	0018108	0.600022	1.000000
3	4	0019901	0.600022	1.000000
3	4	0046326	0.600022	1.000000
3	4	0010310	0.600022	1.000000
3	4	0009897	0.600022	1.000000
3	4	0043423	0.600022	1.000000
3	4	0010332	0.600022	0.285714
3	4	0031625	0.600022	0.500000
3	4	0008284	0.600022	1.000000
3	4	0032991	0.600022	0.666667
3	4	0051384	0.600022	1.000000
3	4	0014823	0.600022	1.000000
3	4	0045727	0.600022	0.648649
3	4	0005515	0.600022	1.000000
3	4	2000320	0.600022	0.096774
3	4	0032355	0.600022	1.000000
3	4	0009725	0.600022	1.000000
3	4	0005515	0.600022	1.000000
3	4	0006812	0.600022	0.400000
3	4	0043410	0.600022	1.000000
3	4	0032410	0.600022	1.000000
3	4	0030667	0.600022	0.518519
3	4	0043434	0.600022	0.916667
3	4	1990939	0.600022	0.071429
3	4	0033280	0.600022	1.000000
3	4	0008284	0.600022	1.000000
3	4	0050873	0.600022	0.857143
3	4	0003841	0.600022	0.088235
3	4	0002859	0.600022	0.088889
3	4	0097458	0.600022	0.272727
3	4	0045177	0.600022	0.272727
3	4	0031467	0.600022	0.312500
3	4	0016320	0.600022	0.133333
3	4	0051434	0.600022	0.047619
3	4	0000825	0.600022	1.000000
3	4	0000824	0.600022	1.000000
3	4	0043010	0.600022	0.187500
3	4	0090134	0.600022	0.209302
3	4	0034157	0.600022	0.030303
3	4	0046935	0.600022	0.054054
3	4	0007342	0.600022	0.086957
3	4	0002046	0.600022	0.055556
3	4	0036019	0.600022	0.428571
3	4	0042169	0.600022	0.214286
3	4	0006606	0.600022	1.000000
3	4	0030850	0.600022	0.034483
3	4	0008565	0.600022	1.000000
3	4	0005737	0.600022	1.000000
3	4	0047291	0.600022	0.080000
3	4	0005829	0.600022	0.750000
3	4	0034123	0.600022	0.025641
3	4	0031017	0.600022	0.038462
3	4	0007005	0.600022	0.111111
3	4	0005544	0.600022	0.200000
3	4	0021516	0.600022	0.041667
3	4	0009719	0.600022	0.062500
3	4	0032308	0.600022	0.067797
3	4	0044320	0.600022	0.076923
3	4	0052746	0.600022	1.000000
3	4	0005654	0.600022	0.809524
3	4	0002063	0.600022	0.068966
3	4	0060297	0.600022	0.074074
3	4	0002637	0.600022	0.071429
3	4	0005525	0.600022	0.090909
3	4	0048839	0.600022	0.181818
3	4	0001046	0.600022	0.133333
3	4	1900745	0.600022	0.701493
3	4	0005737	0.600022	1.000000
3	4	0001525	0.600022	0.117647
3	4	0048638	0.600022	0.230769
3	4	0032496	0.600022	1.000000
3	4	0007369	0.600022	0.200000
3	4	0033700	0.600022	0.062500
3	4	0046777	0.600022	1.000000
3	4	0031110	0.600022	0.250000
3	4	0007250	0.600022	1.000000
3	4	0097104	0.600022	0.250000
3	4	1900126	0.600022	0.477273
3	4	0010494	0.600022	0.529412
3	4	0034605	0.600022	1.000000
3	4	0031100	0.600022	0.200000
3	4	0001756	0.600022	0.105263
3	4	0005811	0.600022	1.000000
3	4	0005515	0.600022	1.000000
3	4	0000981	0.600022	0.633333
3	4	0003779	0.600022	0.600000
3	4	0019221	0.600022	1.000000
3	4	0051259	0.600022	1.000000
3	4	0043507	0.600022	1.000000
3	4	0070498	0.600022	1.000000
3	4	0042805	0.600022	0.600000
3	4	0034501	0.600022	0.076923
3	4	0016301	0.600022	1.000000
3	4	0060491	0.600022	0.285714
3	4	0071456	0.600022	1.000000
3	4	0005515	0.600022	1.000000
3	4	0004672	0.600022	1.000000
3	4	0042803	0.600022	1.000000
3	4	0005516	0.600022	0.750000
3	4	0006468	0.600022	1.000000
3	4	0016020	0.600022	1.000000
3	4	0005515	0.600022	1.000000
3	4	0005149	0.600022	1.000000
3	4	0048392	0.600022	0.080000
3	4	0071347	0.600022	0.571429
3	4	0060066	0.600022	0.142857
3	4	0007254	0.600022	1.000000
3	4	0005575	0.600022	0.500000
3	4	0070373	0.600022	0.289474
3	4	0050767	0.600022	0.178571
3	4	0071206	0.600022	0.071429
3	4	0006338	0.600022	0.307692
3	4	0090500	0.600022	0.090909
3	4	1904973	0.600022	0.214286
3	4	0051092	0.600022	1.000000
3	4	0032720	0.600022	1.000000
3	4	0032695	0.600022	1.000000
3	4	0031434	0.600022	0.428571
3	4	0043244	0.600022	1.000000
3	4	0034122	0.600022	1.000000
3	4	0010033	0.600022	0.666667
3	4	0010936	0.600022	1.000000
3	4	0007040	0.600022	0.181818
3	4	0046777	0.600022	1.000000
3	4	0055114	0.600022	0.142857
3	4	0046621	0.600022	0.333333
3	4	0017176	0.600022	0.100000
3	4	0007283	0.600022	0.111111
3	4	0035556	0.600022	1.000000
3	4	0042803	0.600022	1.000000
3	4	0051683	0.600022	0.076923
3	4	0005515	0.600022	1.000000
3	4	0033209	0.600022	0.857143
3	4	0032869	0.600022	0.235294
3	4	0010519	0.600022	0.125000
3	4	0005634	0.600022	1.000000
3	4	0043407	0.600022	1.000000
3	4	0009987	0.600022	0.400000
3	4	0005737	0.600022	1.000000
3	4	0005739	0.600022	0.692308
3	4	0007140	0.600022	0.074074
3	4	0046676	0.600022	0.232558
3	4	0032088	0.600022	1.000000
3	4	0005886	0.600022	1.000000
3	4	0030516	0.600022	0.117647
3	4	0048145	0.600022	0.500000
3	4	0070555	0.600022	1.000000
3	4	0001525	0.600022	0.050000
3	4	1902513	0.600022	0.285714
3	4	0005515	0.600022	1.000000
3	4	0043366	0.600022	0.071429
3	4	0060517	0.600022	0.023256
3	4	0034501	0.600022	0.066667
3	4	0035563	0.600022	0.600000
3	4	0007584	0.600022	0.187500
3	4	0021819	0.600022	0.204082
3	4	0055114	0.600022	0.250000
3	4	0016020	0.600022	0.090909
3	4	0016021	0.600022	0.071429
3	4	0045368	0.600022	1.000000
3	4	1990462	0.600022	0.750000
3	4	0098886	0.600022	0.114286
3	4	0008270	0.600022	0.250000
3	4	0042098	0.600022	0.166667
3	4	0005886	0.600022	0.230769
3	4	0003007	0.600022	0.250000
3	4	0007626	0.600022	0.250000
3	4	0043967	0.600022	1.000000
3	4	0120162	0.600022	1.000000
3	4	0016604	0.600022	0.900000
3	4	0000978	0.600022	1.000000
3	4	0042776	0.600022	0.079208
3	4	0014911	0.600022	0.166667
3	4	0001228	0.600022	1.000000
3	4	0034122	0.600022	1.000000
3	4	0097114	0.600022	0.086957
3	4	0061138	0.600022	0.133333
3	4	0042555	0.600022	0.083333
3	4	0072434	0.600022	0.088235
3	4	0045086	0.600022	1.000000
3	4	0032808	0.600022	0.269231
3	4	0042327	0.600022	1.000000
3	4	0043491	0.600022	1.000000
3	4	0070435	0.600022	0.500000
3	4	0005768	0.600022	0.500000
3	4	0042169	0.600022	1.000000
3	4	0005515	0.600022	1.000000
3	4	0000922	0.600022	0.583333
3	4	0030879	0.600022	1.000000
3	4	0002053	0.600022	1.000000
3	4	0060534	0.600022	0.437500
3	4	0120044	0.600022	0.310345
3	4	0043434	0.600022	1.000000
3	4	0019901	0.600022	1.000000
3	4	0006366	0.600022	0.114286
3	4	0005829	0.600022	1.000000
3	4	0005911	0.600022	0.125000
3	4	0030510	0.600022	0.230769
3	4	0001784	0.600022	1.000000
3	4	0090275	0.600022	1.000000
3	4	0014065	0.600022	1.000000
3	4	0032000	0.600022	1.000000
3	4	0050681	0.600022	0.307692
3	4	2001237	0.600022	0.500000
3	4	0048009	0.600022	1.000000
3	4	0071763	0.600022	0.250000
3	4	1990416	0.600022	1.000000
3	4	0003714	0.600022	0.186441
3	4	0043586	0.600022	0.636364
3	4	0005737	0.600022	1.000000
3	4	0010468	0.600022	1.000000
3	4	0008050	0.600022	0.086957
3	4	0044345	0.600022	0.347826
3	4	0008285	0.600022	0.384615
3	4	0007189	0.600022	0.578947
3	4	0051291	0.600022	1.000000
3	4	0016567	0.600022	0.181818
3	4	0051259	0.600022	0.900000
3	4	0008134	0.600022	0.750000
3	4	0051117	0.600022	0.600000
3	4	0010907	0.600022	1.000000
3	4	0005938	0.600022	0.636364
3	4	0007568	0.600022	1.000000
3	4	0030850	0.600022	0.500000
3	4	0004672	0.600022	0.129032
3	4	0030674	0.600022	0.600000
3	4	0033353	0.600022	0.088889
3	4	0032869	0.600022	1.000000
3	4	0043548	0.600022	1.000000
3	4	0071478	0.600022	1.000000
3	4	0035023	0.600022	0.363636
3	4	0034504	0.600022	1.000000
3	4	0036064	0.600022	1.000000
3	4	0035116	0.600022	0.250000
3	4	0007621	0.600022	0.090909
3	4	0086038	0.600022	0.092308
3	4	0051592	0.600022	0.090909
3	4	0008022	0.600022	0.000000
3	4	0048617	0.600022	0.206897
3	4	0001056	0.600022	0.043478
3	4	0042803	0.600022	0.000000
3	4	0120025	0.600022	0.000000
3	4	0045581	0.600022	0.095238
3	4	0044753	0.600022	0.000000
3	4	0042551	0.600022	1.000000
3	4	0016477	0.600022	1.000000
3	4	1903039	0.600022	1.000000
3	4	0000027	0.600022	0.129032
3	4	0050904	0.600022	1.000000
3	4	0045666	0.600022	0.226415
3	4	0060324	0.600022	1.000000
3	4	0098609	0.600022	1.000000
3	4	0003366	0.600022	1.000000
3	4	0030426	0.600022	1.000000
3	4	0034446	0.600022	1.000000
3	4	1904646	0.600022	1.000000
3	4	0002687	0.600022	1.000000
3	4	0010524	0.600022	0.145833
3	4	0007507	0.600022	1.000000
3	4	0034669	0.600022	1.000000
3	4	0030659	0.600022	0.181818
3	4	0034113	0.600022	1.000000
3	4	0005886	0.600022	1.000000
3	4	0007159	0.600022	1.000000
3	4	2000352	0.600022	0.391304
3	4	0070412	0.600022	0.600000
3	4	0008285	0.600022	0.294118
3	4	0005911	0.600022	1.000000
3	4	0008201	0.600022	0.222222
3	4	0030016	0.600022	0.176471
3	4	0007389	0.600022	0.500000
3	4	0030234	0.600022	0.214286
3	4	0030223	0.600022	0.333333
3	4	0051451	0.600022	0.800000
3	4	0005783	0.600022	0.214286
3	4	0072678	0.600022	1.000000
3	4	0060710	0.600022	1.000000
3	4	0050428	0.600022	0.031250
3	4	0006910	0.600022	0.454545
3	4	0001952	0.600022	0.333333
3	4	0016529	0.600022	0.187500
3	4	0042803	0.600022	0.500000
3	4	0071480	0.600022	0.210526
3	4	0098657	0.600022	1.000000
3	4	0007157	0.600022	1.000000
3	4	0005829	0.600022	0.333333
3	4	0014854	0.600022	0.200000
3	4	0043025	0.600022	1.000000
3	4	0002931	0.600022	0.166667
3	4	0051717	0.600022	0.090909
3	4	0005886	0.600022	1.000000
3	4	0050839	0.600022	1.000000
3	4	0043231	0.600022	0.300000
3	4	0019960	0.600022	1.000000
3	4	0060385	0.600022	1.000000
3	4	0000712	0.600022	0.076923
3	4	1990145	0.600022	0.060606
3	4	0019901	0.600022	0.500000
3	4	0006413	0.600022	0.058824
3	4	0031000	0.600022	0.086957
3	4	0030335	0.600022	1.000000
3	4	0005524	0.600022	0.105263
3	4	0005925	0.600022	1.000000
3	4	0060437	0.600022	0.178571
3	4	0071356	0.600022	0.200000
3	4	0005911	0.600022	1.000000
3	4	0034113	0.600022	1.000000
3	4	0007229	0.600022	1.000000
3	4	0005623	0.600022	1.000000
3	4	0007613	0.600022	1.000000
3	4	0031589	0.600022	1.000000
3	4	0030154	0.600022	0.277778
3	4	0061087	0.600022	0.466667
3	4	0001934	0.600022	0.935484
3	4	0005154	0.600022	1.000000
3	4	0000118	0.600022	0.346154
3	4	0007157	0.600022	1.000000
3	4	2001237	0.600022	0.461538
3	4	0030674	0.600022	0.600000
3	4	0050839	0.600022	1.000000
3	4	0007159	0.600022	1.000000
3	4	0005615	0.600022	1.000000
3	4	0050321	0.600022	0.057143
3	4	0006355	0.600022	0.219512
3	4	0009897	0.600022	1.000000
3	4	0050731	0.600022	1.000000
3	4	0007568	0.600022	0.200000
3	4	0007155	0.600022	1.000000
3	4	0032429	0.600022	0.142857
3	4	0000794	0.600022	0.333333
3	4	0005737	0.600022	1.000000
3	4	0060484	0.600022	0.230769
3	4	0045765	0.600022	1.000000
3	4	0034739	0.600022	0.095238
3	4	0005178	0.600022	1.000000
3	4	0005041	0.600022	0.071429
3	4	0043197	0.600022	0.250000
3	4	0002489	0.600022	0.076923
3	4	0008088	0.600022	0.090909
3	4	0050678	0.600022	0.285714
3	4	0008544	0.600022	0.300000
3	4	0043065	0.600022	1.000000
3	4	0030335	0.600022	1.000000
3	4	0030902	0.600022	0.538462
3	4	1902952	0.600022	0.260870
3	4	0005515	0.600022	1.000000
3	4	0005911	0.600022	0.500000
3	4	0043547	0.600022	1.000000
3	4	0045652	0.600022	0.200000
3	4	0043982	0.600022	0.102564
3	4	0043388	0.600022	0.285714
3	4	2001303	0.600022	0.047619
3	4	0060019	0.600022	0.375000
3	4	0042738	0.600022	0.222222
3	4	0007613	0.600022	0.142857
3	4	0048168	0.600022	0.210526
3	4	0005515	0.600022	1.000000
3	4	0010811	0.600022	1.000000
3	4	0048565	0.600022	1.000000
3	4	0098609	0.600022	1.000000
3	4	0005604	0.600022	1.000000
3	4	0050873	0.600022	1.000000
3	4	0005654	0.600022	0.157895
3	4	0016323	0.600022	1.000000
3	4	0007427	0.600022	0.363636
3	4	0005886	0.600022	1.000000
3	4	0030056	0.600022	1.000000
3	4	0005654	0.600022	0.157895
3	4	0035641	0.600022	0.125000
3	4	0045944	0.600022	1.000000
3	4	0007420	0.600022	0.583333
3	4	0006412	0.600022	0.064516
3	4	0006163	0.600022	0.074074
3	4	0043236	0.600022	1.000000
3	4	0043021	0.600022	0.750000
3	4	0031668	0.600022	1.000000
3	4	0051966	0.600022	0.235294
3	4	0043588	0.600022	1.000000
3	4	0005515	0.600022	1.000000
3	4	0071805	0.600022	0.086957
3	4	0042327	0.600022	1.000000
3	4	0006694	0.600022	0.066667
3	4	0045807	0.600022	0.318182
3	4	0032510	0.600022	0.086957
3	4	0005886	0.600022	1.000000
3	4	0030030	0.600022	1.000000
3	4	0061046	0.600022	0.103448
3	4	0005783	0.600022	1.000000
3	4	0007420	0.600022	1.000000
3	4	0034446	0.600022	1.000000
3	4	0030198	0.600022	1.000000
3	4	0051026	0.600022	0.090909
3	4	0000045	0.600022	0.210526
3	4	0016533	0.600022	0.090909
3	4	0032355	0.600022	0.071429
3	4	0071407	0.600022	0.153846
3	4	2000721	0.600022	1.000000
3	4	0070245	0.600022	0.171429
3	4	0005515	0.600022	0.000000
3	4	0043204	0.600022	1.000000
3	4	0005743	0.600022	0.440000
3	4	0051384	0.600022	0.066667
3	4	0042974	0.600022	0.000000
3	4	0005254	0.600022	0.096774
3	4	0019838	0.600022	0.000000
3	4	0006533	0.600022	0.062500
3	4	0032266	0.600022	0.000000
3	4	0016525	0.600022	0.090909
3	4	0051291	0.600022	0.375000
3	4	0008047	0.600022	0.428571
3	4	0043065	0.600022	1.000000
3	4	0055007	0.600022	1.000000
3	4	0031623	0.600022	1.000000
3	4	0031410	0.600022	1.000000
3	4	0001666	0.600022	0.250000
3	4	0014069	0.600022	0.318182
3	4	0000122	0.600022	0.153846
3	4	0071404	0.600022	1.000000
3	4	0005178	0.600022	1.000000
3	4	0005518	0.600022	1.000000
3	4	1903204	0.600022	0.307692
3	4	0044183	0.600022	0.250000
3	4	0097069	0.600022	0.257143
3	4	0045807	0.600022	1.000000
3	4	0003779	0.600022	1.000000
3	4	0033627	0.600022	1.000000
3	4	0000122	0.600022	0.153846
3	4	0001968	0.600022	1.000000
3	4	0004020	0.600022	0.153846
3	4	0045742	0.600022	0.636364
3	4	0030424	0.600022	0.555556
3	4	0004177	0.600022	0.137931
3	4	0051726	0.600022	1.000000
3	4	0000082	0.600022	1.000000
3	4	0005759	0.600022	0.454545
3	4	0060073	0.600022	0.166667
3	4	0050839	0.600022	1.000000
3	4	0007389	0.600022	0.500000
3	4	0051241	0.600022	0.400000
3	4	0035458	0.600022	0.333333
3	4	0032958	0.600022	0.156250
3	4	0060425	0.600022	0.350000
3	4	0043433	0.600022	0.195652
3	4	0007093	0.600022	0.315789
3	4	0005524	0.600022	0.105263
3	4	0097113	0.600022	0.375000
3	4	0031667	0.600022	1.000000
3	4	0003973	0.600022	0.105263
3	4	0048738	0.600022	1.000000
3	4	0045202	0.600022	1.000000
3	4	0005925	0.600022	1.000000
3	4	0071479	0.600022	1.000000
3	4	0043243	0.600022	0.500000
3	4	0008284	0.600022	1.000000
3	4	0007566	0.600022	0.533333
3	4	0045892	0.600022	0.162162
3	4	0004674	0.600022	0.189189
3	4	0005886	0.600022	1.000000
3	4	0030512	0.600022	0.466667
3	4	0045665	0.600022	1.000000
3	4	0060324	0.600022	0.272727
3	4	0051393	0.600022	1.000000
3	4	0036503	0.600022	0.216216
3	4	0045211	0.600022	1.000000
3	4	0070937	0.600022	0.700000
3	4	0005524	0.600022	0.105263
3	4	0050731	0.600022	1.000000
3	4	0002042	0.600022	1.000000
3	4	0017147	0.600022	0.750000
3	4	0034677	0.600022	1.000000
3	4	0099699	0.600022	1.000000
3	4	0098978	0.600022	1.000000
3	4	0007160	0.600022	1.000000
3	4	1990124	0.600022	0.400000
3	4	0035994	0.600022	0.416667
3	4	0050804	0.600022	1.000000
3	4	0030308	0.600022	0.500000
3	4	0005886	0.600022	1.000000
3	4	0032760	0.600022	0.300000
3	4	0003215	0.600022	0.428571
3	4	0002687	0.600022	0.789474
3	4	0008021	0.600022	0.600000
3	4	0009986	0.600022	1.000000
3	4	0019901	0.600022	1.000000
3	4	0005740	0.600022	0.476190
3	4	0001701	0.600022	1.000000
3	4	0071559	0.600022	1.000000
3	4	0071711	0.600022	1.000000
3	4	0008134	0.600022	0.750000
3	4	0050878	0.600022	0.333333
3	4	0019900	0.600022	1.000000
3	4	0019904	0.600022	1.000000
3	4	0048786	0.600022	0.333333
3	4	0051988	0.600022	0.625000
3	4	0045666	0.600022	1.000000
3	4	0046639	0.600022	0.243902
3	4	0098978	0.600022	1.000000
3	4	0005262	0.600022	0.121212
3	4	0071438	0.600022	1.000000
3	4	0016020	0.600022	1.000000
3	4	0019218	0.600022	0.400000
3	4	0045211	0.600022	1.000000
3	4	0033365	0.600022	0.280000
3	4	0005887	0.600022	0.666667
3	4	0034679	0.600022	1.000000
3	4	0071260	0.600022	1.000000
3	4	0030971	0.600022	0.666667
3	4	0031589	0.600022	1.000000
3	4	0016477	0.600022	1.000000
3	4	0050848	0.600022	0.727273
3	4	2000273	0.600022	1.000000
3	4	0031859	0.600022	0.666667
3	4	0007269	0.600022	0.175000
3	4	0043231	0.600022	0.571429
3	4	0044030	0.600022	0.307692
3	4	0007179	0.600022	1.000000
3	4	0045596	0.600022	1.000000
3	4	0005737	0.600022	1.000000
3	4	0034681	0.600022	1.000000
3	4	0007159	0.600022	1.000000
3	4	0032264	0.600022	0.071429
3	4	0050435	0.600022	0.227273
3	4	0035748	0.600022	1.000000
3	4	0035024	0.600022	1.000000
3	4	0030165	0.600022	0.800000
3	4	0007005	0.600022	0.571429
3	4	0046847	0.600022	0.769231
3	4	0046038	0.600022	0.056818
3	4	0019725	0.600022	0.400000
3	4	0000981	0.600022	0.195652
3	4	0043434	0.600022	0.500000
3	4	0001894	0.600022	1.000000
3	4	0015501	0.600022	0.084507
3	4	0000387	0.600022	0.150000
3	4	0051966	0.600022	0.888889
3	4	0086039	0.600022	0.075472
3	4	0043395	0.600022	0.333333
3	4	0005886	0.600022	1.000000
3	4	0032290	0.600022	1.000000
3	4	0045121	0.600022	0.333333
3	4	0033627	0.600022	1.000000
3	4	0048870	0.600022	1.000000
3	4	0072125	0.600022	0.129032
3	4	1990086	0.600022	0.166667
3	4	0005925	0.600022	1.000000
3	4	0009925	0.600022	1.000000
3	4	0016020	0.600022	1.000000
3	4	0000079	0.600022	0.121212
3	4	0004517	0.600022	0.125000
3	4	0005615	0.600022	1.000000
3	4	0005667	0.600022	0.625000
3	4	0004672	0.600022	0.129032
3	4	0007160	0.600022	1.000000
3	4	0004416	0.600022	0.125000
3	4	0072001	0.600022	1.000000
3	4	0000976	0.600022	0.153846
3	4	0051287	0.600022	0.181818
3	4	0043066	0.600022	0.200000
3	4	0003729	0.600022	0.250000
3	4	0006468	0.600022	0.173913
3	4	0045298	0.600022	0.312500
3	4	0005737	0.600022	1.000000
3	4	0035115	0.600022	0.411765
3	4	0008305	0.600022	1.000000
3	4	0043588	0.600022	1.000000
3	4	0001664	0.600022	1.000000
3	4	0009267	0.600022	0.227273
3	4	0035878	0.600022	1.000000
3	4	0048565	0.600022	1.000000
3	4	0045121	0.600022	0.333333
3	4	0032991	0.600022	0.666667
3	4	0005515	0.600022	1.000000
3	4	0016477	0.600022	1.000000
3	4	0005938	0.600022	1.000000
3	4	0048295	0.600022	0.057143
3	4	0008168	0.600022	0.142857
3	4	0045943	0.600022	0.090909
3	4	0020028	0.600022	0.054545
3	4	0045736	0.600022	0.072727
3	4	0009986	0.600022	1.000000
3	4	0010629	0.600022	1.000000
3	4	0060021	0.600022	0.250000
3	4	0001570	0.600022	1.000000
3	4	0005102	0.600022	1.000000
3	4	0005654	0.600022	0.157895
3	4	0005515	0.600022	0.750000
3	4	0042438	0.600022	0.135135
3	4	0097016	0.600022	0.500000
3	4	0008022	0.600022	0.600000
3	4	0060743	0.600022	0.250000
3	4	0008305	0.600022	1.000000
3	4	0002076	0.600022	0.318182
3	4	1902569	0.600022	0.173913
3	4	0016477	0.600022	1.000000
3	4	0030299	0.600022	0.080000
3	4	0010628	0.600022	1.000000
3	4	0003713	0.600022	0.228571
3	4	0004517	0.600022	0.076923
3	4	0005388	0.600022	0.038462
3	4	0035752	0.600022	0.081081
3	4	0043524	0.600022	0.047619
3	4	0036222	0.600022	1.000000
3	4	0006193	0.600022	1.000000
3	4	0060291	0.600022	0.047619
3	4	0008022	0.600022	0.600000
3	4	0001921	0.600022	0.047619
3	4	0036220	0.600022	1.000000
3	4	0005737	0.600022	0.750000
3	4	0043523	0.600022	0.071429
3	4	0005829	0.600022	1.000000
3	4	2000324	0.600022	0.043478
3	4	0044774	0.600022	0.086957
3	4	0048190	0.600022	0.041667
3	4	0005515	0.600022	1.000000
3	4	0032797	0.600022	0.625000
3	4	0098982	0.600022	1.000000
3	4	0005955	0.600022	1.000000
3	4	0001701	0.600022	0.500000
3	4	0005737	0.600022	1.000000
3	4	0070679	0.600022	1.000000
3	4	0045121	0.600022	1.000000
3	4	0032991	0.600022	1.000000
3	4	0005634	0.600022	0.900000
3	4	0030838	0.600022	0.153846
3	4	0071320	0.600022	1.000000
3	4	0005783	0.600022	1.000000
3	4	2000378	0.600022	0.375000
3	4	0042428	0.600022	0.108108
3	4	0003700	0.600022	0.142857
3	4	0008284	0.600022	0.428571
3	4	0019903	0.600022	1.000000
3	4	1902963	0.600022	0.139535
3	4	0030517	0.600022	0.375000
3	4	0004672	0.600022	0.055556
3	4	0043583	0.600022	0.500000
3	4	0016328	0.600022	0.666667
3	4	0070577	0.600022	0.428571
3	4	0001889	0.600022	0.769231
3	4	2000347	0.600022	1.000000
3	4	0008022	0.600022	1.000000
3	4	0005871	0.600022	0.423077
3	4	0070059	0.600022	1.000000
3	4	0030425	0.600022	1.000000
3	4	0010613	0.600022	0.214286
3	4	2001244	0.600022	0.461538
3	4	0018105	0.600022	0.062500
3	4	2000553	0.600022	0.120000
3	4	0048471	0.600022	1.000000
3	4	1904613	0.600022	0.384615
3	4	0005875	0.600022	0.440000
3	4	0005515	0.600022	1.000000
3	4	0000978	0.600022	0.117647
3	4	0051135	0.600022	0.187500
3	4	0005813	0.600022	0.440000
3	4	0005524	0.600022	0.250000
3	4	0003677	0.600022	0.285714
3	4	0043025	0.600022	1.000000
3	4	0005234	0.600022	0.309278
3	4	0001708	0.600022	0.217391
3	4	0005829	0.600022	0.777778
3	4	0030324	0.600022	0.416667
3	4	0046785	0.600022	0.380952
3	4	0007492	0.600022	0.375000
3	4	0043306	0.600022	0.140000
3	4	0035004	0.600022	0.058824
3	4	0031301	0.600022	1.000000
3	4	0006886	0.600022	0.190476
3	4	0042110	0.600022	0.117647
3	4	0032991	0.600022	1.000000
3	4	0052063	0.600022	0.070175
3	4	0042802	0.600022	1.000000
3	4	0001666	0.600022	1.000000
3	4	0005886	0.600022	1.000000
3	4	0035019	0.600022	0.333333
3	4	0032516	0.600022	0.133333
3	4	0006149	0.600022	0.038462
3	4	0001812	0.600022	0.081633
3	4	0043198	0.600022	0.187500
3	4	0007342	0.600022	1.000000
3	4	2000310	0.600022	0.040000
3	4	0015631	0.600022	0.600000
3	4	0001657	0.600022	0.058824
3	4	0009644	0.600022	0.111111
3	4	0001669	0.600022	1.000000
3	4	0062023	0.600022	0.111111
3	4	0005515	0.600022	1.000000
3	4	0002080	0.600022	1.000000
3	4	0005886	0.600022	1.000000
3	4	0042802	0.600022	1.000000
3	4	0010693	0.600022	0.035714
3	4	0022004	0.600022	0.045455
3	4	0034113	0.600022	1.000000
3	4	0048378	0.600022	0.047619
3	4	0039536	0.600022	0.024390
3	4	0030858	0.600022	0.062500
3	4	1900029	0.600022	0.214286
3	4	0005112	0.600022	1.000000
3	4	0044798	0.600022	0.176471
3	4	0030036	0.600022	0.153846
3	4	0072015	0.600022	1.000000
3	4	0043005	0.600022	0.375000
3	4	0042060	0.600022	1.000000
3	4	0010628	0.600022	1.000000
3	4	0051897	0.600022	0.700000
3	4	0032024	0.600022	0.243902
3	4	0030141	0.600022	0.176471
3	4	0062023	0.600022	0.166667
3	4	0005737	0.600022	0.428571
3	4	0002011	0.600022	1.000000
3	4	0006582	0.600022	0.117647
3	4	0005654	0.600022	0.157895
3	4	0045944	0.600022	1.000000
3	4	0072006	0.600022	1.000000
3	4	0010288	0.600022	0.230769
3	4	0045602	0.600022	1.000000
3	4	0009991	0.600022	0.285714
3	4	0001709	0.600022	1.000000
3	4	0071847	0.600022	0.478261
3	4	0045639	0.600022	1.000000
3	4	0005829	0.600022	0.333333
3	4	0048593	0.600022	0.944444
3	4	0045671	0.600022	0.413793
3	4	0005635	0.600022	0.166667
3	4	0005634	0.600022	0.272727
3	4	0090307	0.600022	0.071429
3	4	0019228	0.600022	0.238095
3	4	1905580	0.600022	0.700000
3	4	0043010	0.600022	1.000000
3	4	0045599	0.600022	1.000000
3	4	0048018	0.600022	1.000000
3	4	0048709	0.600022	0.346154
3	4	0045747	0.600022	1.000000
3	4	0046330	0.600022	0.274510
3	4	0045596	0.600022	1.000000
3	4	0005912	0.600022	1.000000
3	4	0008540	0.600022	0.214286
3	4	0060548	0.600022	0.500000
3	4	0000151	0.600022	0.300000
3	4	0031954	0.600022	0.288462
3	4	0043531	0.600022	0.222222
3	4	0061309	0.600022	1.000000
3	4	0009887	0.600022	1.000000
3	4	0006681	0.600022	0.074074
3	4	0006768	0.600022	0.071429
3	4	0007219	0.600022	1.000000
3	4	0003198	0.600022	0.473684
3	4	0035005	0.600022	0.060606
3	4	0001974	0.600022	1.000000
3	4	0006680	0.600022	0.050000
3	4	0001709	0.600022	1.000000
3	4	0042475	0.600022	1.000000
3	4	0009912	0.600022	1.000000
3	4	0043565	0.600022	0.250000
3	4	0004033	0.600022	0.090909
3	4	0043204	0.600022	0.272727
3	4	0051434	0.600022	0.428571
3	4	0007601	0.600022	0.555556
3	4	0006919	0.600022	0.115385
3	4	0007266	0.600022	0.625000
3	4	0043209	0.600022	0.428571
3	4	0086029	0.600022	0.250000
3	4	0001655	0.600022	0.750000
3	4	1990134	0.600022	1.000000
3	4	0045061	0.600022	1.000000
3	4	0001666	0.600022	1.000000
3	4	0046580	0.600022	0.285714
3	4	0042127	0.600022	1.000000
3	4	0031397	0.600022	0.153846
3	4	0006734	0.600022	0.064516
3	4	0036064	0.600022	0.200000
3	4	0071375	0.600022	0.133333
3	4	0045595	0.600022	1.000000
3	4	0005515	0.600022	1.000000
3	4	0000122	0.600022	0.105263
3	4	0005887	0.600022	1.000000
3	4	0005886	0.600022	1.000000
3	4	0001501	0.600022	1.000000
3	4	0070986	0.600022	0.416667
3	4	0030217	0.600022	1.000000
3	4	0001701	0.600022	1.000000
3	4	0097091	0.600022	0.071429
3	4	0016331	0.600022	1.000000
3	4	0002553	0.600022	0.090909
3	4	0006509	0.600022	0.071429
3	4	0010977	0.600022	0.180328
3	4	0042127	0.600022	1.000000
3	4	0003323	0.600022	0.250000
3	4	0008285	0.600022	1.000000
3	4	0042803	0.600022	0.500000
3	4	0071786	0.600022	0.454545
3	4	0048863	0.600022	1.000000
3	4	0048538	0.600022	1.000000
3	4	0035556	0.600022	0.333333
3	4	0030091	0.600022	0.375000
3	4	0043154	0.600022	0.345455
3	4	0061085	0.600022	1.000000
3	4	0051090	0.600022	0.513514
3	4	0005642	0.600022	0.230769
3	4	0005700	0.600022	1.000000
3	4	0021510	0.600022	0.538462
3	4	0003677	0.600022	1.000000
3	4	0033138	0.600022	0.466667
3	4	0005719	0.600022	1.000000
3	4	0005515	0.600022	1.000000
3	4	0001821	0.600022	0.055556
3	4	0005070	0.600022	0.181818
3	4	0046033	0.600022	0.145455
3	4	0031436	0.600022	0.592593
3	4	0000122	0.600022	1.000000
3	4	0035097	0.600022	1.000000
3	4	0010870	0.600022	0.292683
3	4	0005634	0.600022	1.000000
3	4	0000977	0.600022	1.000000
3	4	0042571	0.600022	0.083333
3	4	0004004	0.600022	0.055556
3	4	0046755	0.600022	0.083333
3	4	1903361	0.600022	0.071429
3	4	0005739	0.600022	1.000000
3	4	0047497	0.600022	0.160000
3	4	0005634	0.600022	1.000000
3	4	0005488	0.600022	0.666667
3	4	0008285	0.600022	0.428571
3	4	0005515	0.600022	1.000000
3	4	0043065	0.600022	1.000000
3	4	0002199	0.600022	0.166667
3	4	0008201	0.600022	0.222222
3	4	0071933	0.600022	1.000000
3	4	0021987	0.600022	0.045455
3	4	0034314	0.600022	1.000000
3	4	0031252	0.600022	1.000000
3	4	0003081	0.600022	0.086957
3	4	0005515	0.600022	1.000000
3	4	0006357	0.600022	1.000000
3	4	0021572	0.600022	0.047619
3	4	0003713	0.600022	1.000000
3	4	0009725	0.600022	0.090909
3	4	0016584	0.600022	0.094340
3	4	0070371	0.600022	1.000000
3	4	0030199	0.600022	0.090909
3	4	0016201	0.600022	0.093023
3	4	0033209	0.600022	1.000000
3	4	0006306	0.600022	0.294118
3	4	0005524	0.600022	1.000000
3	4	0006417	0.600022	0.358974
3	4	0030424	0.600022	0.272727
3	4	0031410	0.600022	0.666667
3	4	0070374	0.600022	1.000000
3	4	2000729	0.600022	0.250000
3	4	0001658	0.600022	0.022727
3	4	0005615	0.600022	1.000000
3	4	1900017	0.600022	1.000000
3	4	0042802	0.600022	1.000000
3	4	0005737	0.600022	1.000000
3	4	0006430	0.600022	1.000000
3	4	0001892	0.600022	0.041667
3	4	0021522	0.600022	0.060606
3	4	0004824	0.600022	1.000000
3	4	0071598	0.600022	0.321429
3	4	0007040	0.600022	0.095238
3	4	0002276	0.600022	1.000000
3	4	0015966	0.600022	1.000000
3	4	0060252	0.600022	0.136364
3	4	0046638	0.600022	0.279070
3	4	0060384	0.600022	0.071429
3	4	0005515	0.600022	0.750000
3	4	0035064	0.600022	0.375000
3	4	1905050	0.600022	1.000000
3	4	0000187	0.600022	1.000000
3	4	0051225	0.600022	0.071429
3	4	0007611	0.600022	0.083333
3	4	0098880	0.600022	0.080000
3	4	0071482	0.600022	1.000000
3	4	0005251	0.600022	1.000000
3	4	0005634	0.600022	0.642857
3	4	0042171	0.600022	0.111111
3	4	0045995	0.600022	0.235294
3	4	0030018	0.600022	1.000000
3	4	0005783	0.600022	1.000000
3	4	0097623	0.600022	1.000000
3	4	0030509	0.600022	0.085106
3	4	0046982	0.600022	1.000000
3	4	0050796	0.600022	0.243243
3	4	0007032	0.600022	0.117647
3	4	0002070	0.600022	1.000000
3	4	0008076	0.600022	1.000000
3	4	0001657	0.600022	0.241379
3	4	0015459	0.600022	1.000000
3	4	0051592	0.600022	0.133333
3	4	0005198	0.600022	0.250000
3	4	0086091	0.600022	1.000000
3	4	0048839	0.600022	0.333333
3	4	0005515	0.600022	1.000000
3	4	0035556	0.600022	0.222222
3	4	0060047	0.600022	1.000000
3	4	0016021	0.600022	0.238095
3	4	0016324	0.600022	1.000000
3	4	0019087	0.600022	0.058824
3	4	1901387	0.600022	1.000000
3	4	0005886	0.600022	1.000000
3	4	0043406	0.600022	0.074074
3	4	0090656	0.600022	0.078431
3	4	0034145	0.600022	0.093023
3	4	0051545	0.600022	0.076923
3	4	0032722	0.600022	0.058824
3	4	0051607	0.600022	1.000000
3	4	0006954	0.600022	0.266667
3	4	0005524	0.600022	1.000000
3	4	0043066	0.600022	0.052632
3	4	2000378	0.600022	0.052632
3	4	0007507	0.600022	1.000000
3	4	0009617	0.600022	0.571429
3	4	0005515	0.600022	1.000000
3	4	0019901	0.600022	0.500000
3	4	0048471	0.600022	0.538462
3	4	0017098	0.600022	1.000000
3	4	1902282	0.600022	1.000000
3	4	0001822	0.600022	1.000000
3	4	0043330	0.600022	1.000000
3	4	0090502	0.600022	0.040000
3	4	0071222	0.600022	0.608696
3	4	1903243	0.600022	0.036364
3	4	0035088	0.600022	0.083333
3	4	0032496	0.600022	1.000000
3	4	1903076	0.600022	0.058824
3	4	0045944	0.600022	0.028571
3	4	0019882	0.600022	0.133333
3	4	0003332	0.600022	0.038462
3	4	0043065	0.600022	1.000000
3	4	0044877	0.600022	1.000000
3	4	0048787	0.600022	1.000000
3	4	0045211	0.600022	1.000000
3	4	0015271	0.600022	1.000000
3	4	0042802	0.600022	1.000000
3	4	0060048	0.600022	0.277778
3	4	0005794	0.600022	0.857143
3	4	0005829	0.600022	0.777778
3	4	0060082	0.600022	1.000000
3	4	1904348	0.600022	1.000000
3	4	0031960	0.600022	1.000000
3	4	0048382	0.600022	0.250000
3	4	0098911	0.600022	0.225806
3	4	0001947	0.600022	0.180000
3	4	0010748	0.600022	0.097561
3	4	0042177	0.600022	0.185185
3	4	0045892	0.600022	0.162791
3	4	0060087	0.600022	1.000000
3	4	0046541	0.600022	1.000000
3	4	0043627	0.600022	1.000000
3	4	0009268	0.600022	1.000000
3	4	0034465	0.600022	1.000000
3	4	0010165	0.600022	0.428571
3	4	0006970	0.600022	1.000000
3	4	0060083	0.600022	1.000000
3	4	0021527	0.600022	0.411765
3	4	0035255	0.600022	0.500000
3	4	0008344	0.600022	0.750000
3	4	0043570	0.600022	0.148148
3	4	0008286	0.600022	0.157895
3	4	0008278	0.600022	0.333333
3	4	0005267	0.600022	1.000000
3	4	0005249	0.600022	1.000000
3	4	0007605	0.600022	1.000000
3	4	0045892	0.600022	0.162791
3	4	0098978	0.600022	1.000000
3	4	0006273	0.600022	0.058824
3	4	0030334	0.600022	0.235294
3	4	0030007	0.600022	1.000000
3	4	0007628	0.600022	1.000000
3	4	0043195	0.600022	1.000000
3	4	0003729	0.600022	0.250000
3	4	0005515	0.600022	1.000000
3	4	0061303	0.600022	0.242424
3	4	0048471	0.600022	1.000000
3	4	0098882	0.600022	0.190476
3	4	0009617	0.600022	0.300000
3	4	0007231	0.600022	0.277778
3	4	0030509	0.600022	0.145833
3	4	0032725	0.600022	0.222222
3	4	0004970	0.600022	0.466667
3	4	0005829	0.600022	0.777778
3	4	0051800	0.600022	0.083333
3	4	0043197	0.600022	0.705882
3	4	0001666	0.600022	1.000000
3	4	0019882	0.600022	0.200000
3	4	0071236	0.600022	0.272727
3	4	0016324	0.600022	1.000000
3	4	2000164	0.600022	0.130435
3	4	0033627	0.600022	0.166667
3	4	0043025	0.600022	1.000000
3	4	0019228	0.600022	1.000000
3	4	0046456	0.600022	0.076923
3	4	0001917	0.600022	0.500000
3	4	0030032	0.600022	0.375000
3	4	0004713	0.600022	0.052632
3	4	0005008	0.600022	0.086207
3	4	0045202	0.600022	0.076923
3	4	0015269	0.600022	1.000000
3	4	0001508	0.600022	1.000000
3	4	0015464	0.600022	0.125000
3	4	0019228	0.600022	1.000000
3	4	1905167	0.600022	0.058824
3	4	0021544	0.600022	0.076923
3	4	0005515	0.600022	1.000000
3	4	0060385	0.600022	0.066667
3	4	0042310	0.600022	0.208333
3	4	0005887	0.600022	1.000000
3	4	0048668	0.600022	0.062500
3	4	0030212	0.600022	0.068966
3	4	0007605	0.600022	1.000000
3	4	0097009	0.600022	0.166667
3	4	0006813	0.600022	1.000000
3	4	0043627	0.600022	0.111111
3	4	0005739	0.600022	0.500000
3	4	0007411	0.600022	0.134615
3	4	0000460	0.600022	0.031250
3	4	0035189	0.600022	0.263158
3	4	2000677	0.600022	0.105263
3	4	0030239	0.600022	0.093023
3	4	0043297	0.600022	0.058824
3	4	0008076	0.600022	1.000000
3	4	0071805	0.600022	1.000000
3	4	0050774	0.600022	0.107143
3	4	0043005	0.600022	1.000000
3	4	0051593	0.600022	0.045455
3	4	0071711	0.600022	0.076923
3	4	0003868	0.600022	0.076923
3	4	0005887	0.600022	1.000000
3	4	0030514	0.600022	0.022727
3	4	0071482	0.600022	0.052632
3	4	0003995	0.600022	0.090909
3	4	0008076	0.600022	1.000000
3	4	0005634	0.600022	0.263158
3	4	0005251	0.600022	1.000000
3	4	0008284	0.600022	0.062500
3	4	0021998	0.600022	0.055556
3	4	0034447	0.600022	0.066667
3	4	0006955	0.600022	0.083333
3	4	0032534	0.600022	0.050000
3	4	1901631	0.600022	0.047619
3	4	0048668	0.600022	0.022727
3	4	0014910	0.600022	0.160000
3	4	0031076	0.600022	0.045455
3	4	0048471	0.600022	1.000000
3	4	0050731	0.600022	0.063830
3	4	0006351	0.600022	0.027027
3	4	0008076	0.600022	1.000000
3	4	0006813	0.600022	1.000000
3	4	0005654	0.600022	0.238095
3	4	0042149	0.600022	0.043478
3	4	0071467	0.600022	0.062500
3	4	0034141	0.600022	0.069767
3	4	0035064	0.600022	0.071429
3	4	0006335	0.600022	0.034483
3	4	0032433	0.600022	0.272727
3	4	0031594	0.600022	0.250000
3	4	0005515	0.600022	1.000000
3	4	0015914	0.600022	0.071429
3	4	0033613	0.600022	0.666667
3	4	0060413	0.600022	0.208333
3	4	0010822	0.600022	0.210526
3	4	0045211	0.600022	0.200000
3	4	0005829	0.600022	1.000000
3	4	0008083	0.600022	0.166667
3	4	0001892	0.600022	0.473684
3	4	0032991	0.600022	1.000000
3	4	0035733	0.600022	0.250000
3	4	0016567	0.600022	1.000000
3	4	0010038	0.600022	1.000000
3	4	0001887	0.600022	1.000000
3	4	0000307	0.600022	0.533333
3	4	0048762	0.600022	0.294118
3	4	0000287	0.600022	0.285714
3	4	0005515	0.600022	1.000000
3	4	0005737	0.600022	1.000000
3	4	0048471	0.600022	0.777778
3	4	0034497	0.600022	0.214286
3	4	0019899	0.600022	0.750000
3	4	0071353	0.600022	1.000000
3	4	0035050	0.600022	0.333333
3	4	0005634	0.600022	1.000000
3	4	0005913	0.600022	1.000000
3	4	0032526	0.600022	0.363636
3	4	0005634	0.600022	1.000000
3	4	0045039	0.600022	0.090909
3	4	0003714	0.600022	0.444444
3	4	0005615	0.600022	0.200000
3	4	0005634	0.600022	1.000000
3	4	0015171	0.600022	0.034483
3	4	0008134	0.600022	1.000000
3	4	1901387	0.600022	0.075000
3	4	0060402	0.600022	0.064516
3	4	0015833	0.600022	0.000000
3	4	0005634	0.600022	0.692308
3	4	0005739	0.600022	1.000000
3	4	0003073	0.600022	0.000000
3	4	0009437	0.600022	0.000000
3	4	0030421	0.600022	0.000000
3	4	0006812	0.600022	0.000000
3	4	0005737	0.600022	1.000000
3	4	0007166	0.600022	1.000000
3	4	0019904	0.600022	1.000000
3	4	0016020	0.600022	1.000000
3	4	0019870	0.600022	0.117647
3	4	0007283	0.600022	1.000000
3	4	0042802	0.600022	1.000000
3	4	0007283	0.600022	1.000000
3	4	0009966	0.600022	1.000000
3	4	0034237	0.600022	0.600000
3	4	0021987	0.600022	0.080000
3	4	0005913	0.600022	0.142857
3	4	0048143	0.600022	0.088235
3	4	0032467	0.600022	0.222222
3	4	0043231	0.600022	0.900000
3	4	0051259	0.600022	1.000000
3	4	0008283	0.600022	0.111111
3	4	0005813	0.600022	0.368421
3	4	0048743	0.600022	0.130435
3	4	0005515	0.600022	1.000000
3	4	0097150	0.600022	0.125000
3	4	0051015	0.600022	0.428571
3	4	0005634	0.600022	1.000000
3	4	0017124	0.600022	1.000000
3	4	0002552	0.600022	0.050000
3	4	0031290	0.600022	0.086957
3	4	0060675	0.600022	0.044444
3	4	0006148	0.600022	0.040816
3	4	0007270	0.600022	1.000000
3	4	0032991	0.600022	0.333333
3	4	0032418	0.600022	1.000000
3	4	0045834	0.600022	0.461538
3	4	0098982	0.600022	0.250000
3	4	0005899	0.600022	0.117647
3	4	0005634	0.600022	0.692308
3	4	0031624	0.600022	0.571429
3	4	0005070	0.600022	0.148148
3	4	0005515	0.600022	1.000000
3	4	0060559	0.600022	0.117647
3	4	0005515	0.600022	1.000000
3	4	0007274	0.600022	1.000000
3	4	0030705	0.600022	1.000000
3	4	0019900	0.600022	1.000000
3	4	0061077	0.600022	0.285714
3	4	0070381	0.600022	0.722222
3	4	0010970	0.600022	1.000000
3	4	0008089	0.600022	1.000000
3	4	0071360	0.600022	0.363636
3	4	0042493	0.600022	0.333333
3	4	0016020	0.600022	1.000000
3	4	0007018	0.600022	1.000000
3	4	0042802	0.600022	0.750000
3	4	1990049	0.600022	1.000000
3	4	0009986	0.600022	0.375000
3	4	0042472	0.600022	0.300000
3	4	0038083	0.600022	0.074074
3	4	1990939	0.600022	1.000000
3	4	0008138	0.600022	0.090909
3	4	0030424	0.600022	1.000000
3	4	0030282	0.600022	0.384615
3	4	0051480	0.600022	0.086957
3	4	1990090	0.600022	1.000000
3	4	1990048	0.600022	1.000000
3	4	0046970	0.600022	0.066667
3	4	0042796	0.600022	0.051282
3	4	1990264	0.600022	0.078125
3	4	0070374	0.600022	0.022222
3	4	1901224	0.600022	0.050000
3	4	0005178	0.600022	0.428571
3	4	0030425	0.600022	1.000000
3	4	0099641	0.600022	1.000000
3	4	0033600	0.600022	0.052632
3	4	0005737	0.600022	1.000000
3	4	0005829	0.600022	1.000000
3	4	0036464	0.600022	0.937500
3	4	0030424	0.600022	1.000000
3	4	0040014	0.600022	0.100000
3	4	0098793	0.600022	0.400000
3	4	0007411	0.600022	1.000000
3	4	0019863	0.600022	0.600000
3	4	1904647	0.600022	1.000000
3	4	0000790	0.600022	0.354839
3	4	0016192	0.600022	1.000000
3	4	0005737	0.600022	1.000000
3	4	0071875	0.600022	0.181818
3	4	0048489	0.600022	1.000000
3	4	0016572	0.600022	0.071429
3	4	0004435	0.600022	0.200000
3	4	0031394	0.600022	0.031250
3	4	0042803	0.600022	0.500000
3	4	2000144	0.600022	0.026316
3	4	0006890	0.600022	0.714286
3	4	0021766	0.600022	1.000000
3	4	0016045	0.600022	0.086957
3	4	0021794	0.600022	1.000000
3	4	0005515	0.600022	1.000000
3	4	1902004	0.600022	0.040000
3	4	0021987	0.600022	1.000000
3	4	0048471	0.600022	0.777778
3	4	0032391	0.600022	0.428571
3	4	0009887	0.600022	0.437500
3	4	0001932	0.600022	0.055556
3	4	0045671	0.600022	0.037037
3	4	0005515	0.600022	1.000000
3	4	0008574	0.600022	1.000000
3	4	0016021	0.600022	0.100000
3	4	0005802	0.600022	0.434783
3	4	0007028	0.600022	1.000000
3	4	0031982	0.600022	1.000000
3	4	0016887	0.600022	1.000000
3	4	0006002	0.600022	0.181818
3	4	0055074	0.600022	0.250000
3	4	0030139	0.600022	1.000000
3	4	0005916	0.600022	0.090909
3	4	0005634	0.600022	0.500000
3	4	0007018	0.600022	1.000000
3	4	0008432	0.600022	1.000000
3	4	0003777	0.600022	1.000000
3	4	0005874	0.600022	1.000000
3	4	0007420	0.600022	1.000000
3	4	0043547	0.600022	0.166667
3	4	0016567	0.600022	0.105263
3	4	0000045	0.600022	0.210526
3	4	0005815	0.600022	1.000000
3	4	0098794	0.600022	0.333333
3	4	0050821	0.600022	0.500000
3	4	0072178	0.600022	0.280000
3	4	0000122	0.600022	0.083333
3	4	0007059	0.600022	0.500000
3	4	0035617	0.600022	1.000000
3	4	0034418	0.600022	0.074074
3	4	0045862	0.600022	0.200000
3	4	0007017	0.600022	1.000000
3	4	0061621	0.600022	0.016949
3	4	0043227	0.600022	1.000000
3	4	0008340	0.600022	0.357143
3	4	0006897	0.600022	0.500000
3	4	0000122	0.600022	0.083333
3	4	0090316	0.600022	1.000000
3	4	0005730	0.600022	0.458333
3	4	0005515	0.600022	1.000000
3	4	0016021	0.600022	0.142857
3	4	0002320	0.600022	0.350000
3	4	0042391	0.600022	1.000000
3	4	0015630	0.600022	1.000000
3	4	0002062	0.600022	0.368421
3	4	0099609	0.600022	1.000000
3	4	0031982	0.600022	1.000000
3	4	0005851	0.600022	0.700000
3	4	1902629	0.600022	0.090909
3	4	2001271	0.600022	0.071429
3	4	0002176	0.600022	0.090909
3	4	0051028	0.600022	1.000000
3	4	0043005	0.600022	1.000000
3	4	0046034	0.600022	1.000000
3	4	0008017	0.600022	1.000000
3	4	0008045	0.600022	1.000000
3	4	0047138	0.600022	0.133333
3	4	0016887	0.600022	1.000000
3	4	0044295	0.600022	1.000000
3	4	0048489	0.600022	1.000000
3	4	0007411	0.600022	1.000000
3	4	0099641	0.600022	1.000000
3	4	0043025	0.600022	1.000000
3	4	0001502	0.600022	0.142857
3	4	0045471	0.600022	0.071429
3	4	0005515	0.600022	1.000000
3	4	0002076	0.600022	0.186047
3	4	0007613	0.600022	0.083333
3	4	0045111	0.600022	0.555556
3	4	0005871	0.600022	1.000000
3	4	0045892	0.600022	0.025641
3	4	0007018	0.600022	1.000000
3	4	0060173	0.600022	0.119048
3	4	0035253	0.600022	1.000000
3	4	0005524	0.600022	0.105263
3	4	0007614	0.600022	0.076923
3	4	0071651	0.600022	0.062500
3	4	0034190	0.600022	1.000000
3	4	0010899	0.600022	0.047619
3	4	0046755	0.600022	0.083333
3	4	0036064	0.600022	1.000000
3	4	0005829	0.600022	1.000000
3	4	0016939	0.600022	1.000000
3	4	0005730	0.600022	0.791667
3	4	0032391	0.600022	1.000000
3	4	0001568	0.600022	0.083333
3	4	0005515	0.600022	1.000000
3	4	0005876	0.600022	1.000000
3	4	0008104	0.600022	1.000000
3	4	0046587	0.600022	1.000000
3	4	0045792	0.600022	0.181818
3	4	0005930	0.600022	1.000000
3	4	0060916	0.600022	0.062500
3	4	1990075	0.600022	1.000000
3	4	0042701	0.600022	0.055556
3	4	0072049	0.600022	0.055556
3	4	0071109	0.600022	0.055556
3	4	0000794	0.600022	1.000000
3	4	0001222	0.600022	0.500000
3	4	0005515	0.600022	1.000000
3	4	0071889	0.600022	0.750000
3	4	0008285	0.600022	1.000000
3	4	1901896	0.600022	0.093023
3	4	0009972	0.600022	0.045455
3	4	0035556	0.600022	0.266667
3	4	0007416	0.600022	1.000000
3	4	0044212	0.600022	0.222222
3	4	0050673	0.600022	0.125000
3	4	0030425	0.600022	1.000000
3	4	0007156	0.600022	1.000000
3	4	0046326	0.600022	0.055556
3	4	0030424	0.600022	1.000000
3	4	0000176	0.600022	0.120000
3	4	0001933	0.600022	0.029412
3	4	0001764	0.600022	1.000000
3	4	0048812	0.600022	1.000000
3	4	0030282	0.600022	0.466667
3	4	0000978	0.600022	0.117647
3	4	0033138	0.600022	0.027778
3	4	0007029	0.600022	0.235294
3	4	0055037	0.600022	0.157895
3	4	0008138	0.600022	0.050000
3	4	0099171	0.600022	0.071429
3	4	0022408	0.600022	0.066667
3	4	0031545	0.600022	0.048780
3	4	0051006	0.600022	0.055556
3	4	0045087	0.600022	0.090909
3	4	0043005	0.600022	1.000000
3	4	0006583	0.600022	0.054054
3	4	0010628	0.600022	0.071429
3	4	0048337	0.600022	0.028571
3	4	0019894	0.600022	1.000000
3	4	0005886	0.600022	1.000000
3	4	0021696	0.600022	0.043478
3	4	0032991	0.600022	1.000000
3	4	0043525	0.600022	0.050000
3	4	0005737	0.600022	1.000000
3	4	0005654	0.600022	1.000000
3	4	0005737	0.600022	1.000000
3	4	0060436	0.600022	0.052632
3	4	0035469	0.600022	0.058824
3	4	0016479	0.600022	0.024390
3	4	1905523	0.600022	0.040000
3	4	0045893	0.600022	0.020833
3	4	0046986	0.600022	0.024390
3	4	0035556	0.600022	0.083333
3	4	0005871	0.600022	1.000000
3	4	0006742	0.600022	0.029851
3	4	0003777	0.600022	1.000000
3	4	0005488	0.600022	0.666667
3	4	0010936	0.600022	0.027778
3	4	0005737	0.600022	1.000000
3	4	0035253	0.600022	1.000000
3	4	0043005	0.600022	1.000000
3	4	0060501	0.600022	0.029412
3	4	0060441	0.600022	0.026316
3	4	0051044	0.600022	0.023256
3	4	0050667	0.600022	0.066667
3	4	0001701	0.600022	1.000000
3	4	0006355	0.600022	1.000000
3	4	0044212	0.600022	1.000000
3	4	0000978	0.600022	1.000000
3	4	0035162	0.600022	1.000000
3	4	0045893	0.600022	1.000000
3	4	0006338	0.600022	1.000000
3	4	0010820	0.600022	0.095238
3	4	0021696	0.600022	0.318182
3	4	0014850	0.600022	0.100000
3	4	0043198	0.600022	0.150000
3	4	0001889	0.600022	1.000000
3	4	0045893	0.600022	1.000000
3	4	0045665	0.600022	0.227273
3	4	0005524	0.600022	0.181818
3	4	0019904	0.600022	1.000000
3	4	0043066	0.600022	0.148148
3	4	0042802	0.600022	0.750000
3	4	0001228	0.600022	1.000000
3	4	0005381	0.600022	0.044444
3	4	0006357	0.600022	1.000000
3	4	0006366	0.600022	0.054054
3	4	0042803	0.600022	0.500000
3	4	0005654	0.600022	1.000000
3	4	0048821	0.600022	1.000000
3	4	0035265	0.600022	0.250000
3	4	0016459	0.600022	0.368421
3	4	0046526	0.600022	0.083333
3	4	0004705	0.600022	0.076923
3	4	0030097	0.600022	1.000000
3	4	0010243	0.600022	0.333333
3	4	0008285	0.600022	1.000000
3	4	0000981	0.600022	1.000000
3	4	0006029	0.600022	0.066667
3	4	0005925	0.600022	1.000000
3	4	0045893	0.600022	0.542857
3	4	0006357	0.600022	1.000000
3	4	0040008	0.600022	0.333333
3	4	0030509	0.600022	0.500000
3	4	0005634	0.600022	1.000000
3	4	0005634	0.600022	1.000000
3	4	0007040	0.600022	0.083333
3	4	0016757	0.600022	0.090909
3	4	0021537	0.600022	0.411765
3	4	0097440	0.600022	0.166667
3	4	0000083	0.600022	1.000000
3	4	0046100	0.600022	0.057143
3	4	0006272	0.600022	0.046512
3	4	0004753	0.600022	0.068966
3	4	0048147	0.600022	0.160000
3	4	0010828	0.600022	0.111111
3	4	0042981	0.600022	0.181818
3	4	0032006	0.600022	0.160000
3	4	0045944	0.600022	1.000000
3	4	0051573	0.600022	0.263158
3	4	0005924	0.600022	0.076923
3	4	0005654	0.600022	1.000000
3	4	0005634	0.600022	1.000000
3	4	0008083	0.600022	0.166667
3	4	0005666	0.600022	0.500000
3	4	0035617	0.600022	0.033333
3	4	0071279	0.600022	0.033333
3	4	0005886	0.600022	0.272727
3	4	0060741	0.600022	0.025000
3	4	0005654	0.600022	1.000000
3	4	0043084	0.600022	0.033333
3	4	0004857	0.600022	0.269231
3	4	0070888	0.600022	0.941176
3	4	0005634	0.600022	1.000000
3	4	0008134	0.600022	1.000000
3	4	0003700	0.600022	1.000000
3	4	0005737	0.600022	1.000000
3	4	0051384	0.600022	0.363636
3	4	0006468	0.600022	0.225000
3	4	0007623	0.600022	0.166667
3	4	0045892	0.600022	1.000000
3	4	0044843	0.600022	0.222222
3	4	0071363	0.600022	1.000000
3	4	0005829	0.600022	0.750000
3	4	0001974	0.600022	0.285714
3	4	0030425	0.600022	0.200000
3	4	0043005	0.600022	0.300000
3	4	0035094	0.600022	0.428571
3	4	0030154	0.600022	1.000000
3	4	0005737	0.600022	1.000000
3	4	0008017	0.600022	0.500000
3	4	0005730	0.600022	0.809524
3	4	0005737	0.600022	1.000000
3	4	0010628	0.600022	1.000000
3	4	0006366	0.600022	1.000000
3	4	0009913	0.600022	1.000000
3	4	0035556	0.600022	0.588235
3	4	0005737	0.600022	1.000000
3	4	0010385	0.600022	0.875000
3	4	0021569	0.600022	0.333333
3	4	0005634	0.600022	1.000000
3	4	0006685	0.600022	0.150943
3	4	1901953	0.600022	0.176471
3	4	2000342	0.600022	1.000000
3	4	0030336	0.600022	1.000000
3	4	1902236	0.600022	0.470588
3	4	0006468	0.600022	0.225000
3	4	0032270	0.600022	1.000000
3	4	0071333	0.600022	0.303030
3	4	0086037	0.600022	0.040000
3	4	1900026	0.600022	0.250000
3	4	0019827	0.600022	1.000000
3	4	0014067	0.600022	1.000000
3	4	0019230	0.600022	0.181818
3	4	0005667	0.600022	1.000000
3	4	0032452	0.600022	0.173077
3	4	0010629	0.600022	1.000000
3	4	0000978	0.600022	1.000000
3	4	0048663	0.600022	0.333333
3	4	0010628	0.600022	1.000000
3	4	0043565	0.600022	1.000000
3	4	0044212	0.600022	1.000000
3	4	0045444	0.600022	1.000000
3	4	0071732	0.600022	0.566667
3	4	0048679	0.600022	1.000000
3	4	0000987	0.600022	1.000000
3	4	1990841	0.600022	1.000000
3	4	0070301	0.600022	1.000000
3	4	0055007	0.600022	0.280000
3	4	0014065	0.600022	0.500000
3	4	0005886	0.600022	0.333333
3	4	0051247	0.600022	1.000000
3	4	0042552	0.600022	0.315789
3	4	0004674	0.600022	0.183673
3	4	0044798	0.600022	1.000000
3	4	0051371	0.600022	0.428571
3	4	0008285	0.600022	1.000000
3	4	0062023	0.600022	0.100000
3	4	0034115	0.600022	1.000000
3	4	0071499	0.600022	1.000000
3	4	0000245	0.600022	0.333333
3	4	0008511	0.600022	0.028986
3	4	0010033	0.600022	1.000000
3	4	0005719	0.600022	1.000000
3	4	0045214	0.600022	0.176471
3	4	0007079	0.600022	0.060606
3	4	0051898	0.600022	1.000000
3	4	0035973	0.600022	0.142857
3	4	0045019	0.600022	0.388889
3	4	0045415	0.600022	1.000000
3	4	0045429	0.600022	1.000000
3	4	0071407	0.600022	1.000000
3	4	0045600	0.600022	0.500000
3	4	0090051	0.600022	1.000000
3	4	0035035	0.600022	0.666667
3	4	0035721	0.600022	0.051282
3	4	0005515	0.600022	0.500000
3	4	0061205	0.600022	0.000000
3	4	0005737	0.600022	1.000000
3	4	0099520	0.600022	0.045455
3	4	0048256	0.600022	0.034483
3	4	0003682	0.600022	1.000000
3	4	0007501	0.600022	0.000000
3	4	0071336	0.600022	0.000000
3	4	0042475	0.600022	0.350000
3	4	0016358	0.600022	1.000000
3	4	0021800	0.600022	0.354839
3	4	0007628	0.600022	1.000000
3	4	0005737	0.600022	1.000000
3	4	0007626	0.600022	1.000000
3	4	0008354	0.600022	0.081081
3	4	0021680	0.600022	1.000000
3	4	1905773	0.600022	0.000000
3	4	0018149	0.600022	0.057143
3	4	1901953	0.600022	0.037037
3	4	0004252	0.600022	1.000000
3	4	0034375	0.600022	0.136364
3	4	2000570	0.600022	0.057143
3	4	0000122	0.600022	0.045455
3	4	0002142	0.600022	0.130435
3	4	0005886	0.600022	0.157895
3	4	0005882	0.600022	0.250000
3	4	0005515	0.600022	0.062500
3	4	0046966	0.600022	0.043478
3	4	0031589	0.600022	0.083333
3	4	0042551	0.600022	0.076923
3	4	0008585	0.600022	0.080000
3	4	0099507	0.600022	0.096774
3	4	0090184	0.600022	0.111111
3	4	0060548	0.600022	0.133333
3	4	0045294	0.600022	0.125000
3	4	0035197	0.600022	0.083333
3	4	0031625	0.600022	0.100000
3	4	0000122	0.600022	0.045455
3	4	0045571	0.600022	0.083333
3	4	0006508	0.600022	1.000000
3	4	0000281	0.600022	0.055556
3	4	0007411	0.600022	0.042553
3	4	0032464	0.600022	0.086957
3	4	0150001	0.600022	0.187500
3	4	0016525	0.600022	0.166667
3	4	0051718	0.600022	0.195122
3	4	0051895	0.600022	0.117647
3	4	0016477	0.600022	0.062500
3	4	0005730	0.600022	0.285714
3	4	0045893	0.600022	0.136364
3	4	0003401	0.600022	0.093750
3	4	0045745	0.600022	1.000000
3	4	0005615	0.600022	0.500000
3	4	0042048	0.600022	0.071429
3	4	0030284	0.600022	0.094340
3	4	0016559	0.600022	0.062500
3	4	0005654	0.600022	0.307692
3	4	0003329	0.600022	0.219512
3	4	0005829	0.600022	0.750000
3	4	0097180	0.600022	1.000000
3	4	0070169	0.600022	0.260870
3	4	0002051	0.600022	0.193548
3	4	0000775	0.600022	0.312500
3	4	0043433	0.600022	0.142857
3	4	0043044	0.600022	0.400000
3	4	0030018	0.600022	0.321429
3	4	0019076	0.600022	0.066667
3	4	0004252	0.600022	1.000000
3	4	0043626	0.600022	0.555556
3	4	0008333	0.600022	0.076923
3	4	0031647	0.600022	0.333333
3	4	0005509	0.600022	0.041667
3	4	0035198	0.600022	0.038462
3	4	0034604	0.600022	0.088889
3	4	0005515	0.600022	1.000000
3	4	0031965	0.600022	1.000000
3	4	0048468	0.600022	0.055556
3	4	0006606	0.600022	1.000000
3	4	0006508	0.600022	0.050000
3	4	0043123	0.600022	0.034483
3	4	1903759	0.600022	0.076923
3	4	0051017	0.600022	0.040000
3	4	0007000	0.600022	0.055556
3	4	0034103	0.600022	0.062500
3	4	0071168	0.600022	0.285714
3	4	0008565	0.600022	1.000000
3	4	0016197	0.600022	0.250000
3	4	0005515	0.600022	1.000000
3	4	0001750	0.600022	0.166667
3	4	0007219	0.600022	0.090909
3	4	0007252	0.600022	0.064516
3	4	0005886	0.600022	0.272727
3	4	0060134	0.600022	0.080000
3	4	0034613	0.600022	0.269231
3	4	0008139	0.600022	1.000000
3	4	0007062	0.600022	0.045455
3	4	0002379	0.600022	0.031250
3	4	1905316	0.600022	0.071429
3	4	0014070	0.600022	0.027778
3	4	0021987	0.600022	0.021739
3	4	0043570	0.600022	0.204545
3	4	0008250	0.600022	1.000000
3	4	2000114	0.600022	0.027027
3	4	0046877	0.600022	0.023256
3	4	0030295	0.600022	0.018519
3	4	0048546	0.600022	0.023256
3	4	0051287	0.600022	0.187500
3	4	0034109	0.600022	1.000000
3	4	0019776	0.600022	0.166667
3	4	0002028	0.600022	0.230769
3	4	0098685	0.600022	1.000000
3	4	0050850	0.600022	1.000000
3	4	0005886	0.600022	1.000000
3	4	0007389	0.600022	0.357143
3	4	0007143	0.600022	0.160000
3	4	0016477	0.600022	1.000000
3	4	0071392	0.600022	0.514286
3	4	0019888	0.600022	0.400000
3	4	0071560	0.600022	1.000000
3	4	0007156	0.600022	1.000000
3	4	0009897	0.600022	1.000000
3	4	0002052	0.600022	0.441176
3	4	0060068	0.600022	0.250000
3	4	0050808	0.600022	1.000000
3	4	0045766	0.600022	0.222222
3	4	0043514	0.600022	0.142857
3	4	0097164	0.600022	0.166667
3	4	0002062	0.600022	0.473684
3	4	0006468	0.600022	0.090909
3	4	0007166	0.600022	1.000000
3	4	0008022	0.600022	0.750000
3	4	0005634	0.600022	0.470588
3	4	0033691	0.600022	1.000000
3	4	2001014	0.600022	0.235294
3	4	0042795	0.600022	0.051282
3	4	0007098	0.600022	0.307692
3	4	0044294	0.600022	1.000000
3	4	0014823	0.600022	1.000000
3	4	0042734	0.600022	1.000000
3	4	0044295	0.600022	1.000000
3	4	0010803	0.600022	0.461538
3	4	0032400	0.600022	0.200000
3	4	0003700	0.600022	0.250000
3	4	0008329	0.600022	0.285714
3	4	0045121	0.600022	1.000000
3	4	0005912	0.600022	0.200000
3	4	0030182	0.600022	1.000000
3	4	0045171	0.600022	0.200000
3	4	0048813	0.600022	0.690476
3	4	0021861	0.600022	0.521739
3	4	0017069	0.600022	0.250000
3	4	0043621	0.600022	1.000000
3	4	0042493	0.600022	0.400000
3	4	0005166	0.600022	0.428571
3	4	0030324	0.600022	0.333333
3	4	0099520	0.600022	0.076923
3	4	0016082	0.600022	0.094340
3	4	0046104	0.600022	0.076923
3	4	0045773	0.600022	1.000000
3	4	0007283	0.600022	0.086957
3	4	0005245	0.600022	0.046512
3	4	0001946	0.600022	0.047619
3	4	0044877	0.600022	0.100000
3	4	0021987	0.600022	0.045455
3	4	0005634	0.600022	0.692308
3	4	0044267	0.600022	1.000000
3	4	0048408	0.600022	0.076923
3	4	0043534	0.600022	0.080000
3	4	0033572	0.600022	0.040000
3	4	0099091	0.600022	0.230769
3	4	0003382	0.600022	0.590909
3	4	2001256	0.600022	0.272727
3	4	0035005	0.600022	0.058824
3	4	0032252	0.600022	0.230769
3	4	0072606	0.600022	0.142857
3	4	0006123	0.600022	0.039216
3	4	0050776	0.600022	0.375000
3	4	0005604	0.600022	1.000000
3	4	0009411	0.600022	0.125000
3	4	0009887	0.600022	1.000000
3	4	0001543	0.600022	0.212121
3	4	0001658	0.600022	1.000000
3	4	0048661	0.600022	0.500000
3	4	0046972	0.600022	0.092593
3	4	0032508	0.600022	0.277778
3	4	0061630	0.600022	0.062500
3	4	0036017	0.600022	0.125000
3	4	0019904	0.600022	0.750000
3	4	0005576	0.600022	1.000000
3	4	0034446	0.600022	1.000000
3	4	0005610	0.600022	1.000000
3	4	0060445	0.600022	1.000000
3	4	0042802	0.600022	0.750000
3	4	0002102	0.600022	0.083333
3	4	0048156	0.600022	0.600000
3	4	0001755	0.600022	1.000000
3	4	0007420	0.600022	0.538462
3	4	0060271	0.600022	1.000000
3	4	0006062	0.600022	0.060606
3	4	0031545	0.600022	0.057143
3	4	0000123	0.600022	0.060606
3	4	0006166	0.600022	0.040000
3	4	0016301	0.600022	0.117647
3	4	0030174	0.600022	0.041667
3	4	0005576	0.600022	1.000000
3	4	0048675	0.600022	0.125000
3	4	0006898	0.600022	0.071429
3	4	0005654	0.600022	0.052632
3	4	0044265	0.600022	0.117647
3	4	0004879	0.600022	0.050000
3	4	0072757	0.600022	0.062500
3	4	0042645	0.600022	0.041667
3	4	0035312	0.600022	0.057143
3	4	0034446	0.600022	1.000000
3	4	0005576	0.600022	1.000000
3	4	0002053	0.600022	0.083333
3	4	0006809	0.600022	0.076923
3	4	0006468	0.600022	0.080000
3	4	0005615	0.600022	1.000000
3	4	0031594	0.600022	1.000000
3	4	0031012	0.600022	1.000000
3	4	0005635	0.600022	0.055556
3	4	0042734	0.600022	0.176471
3	4	0019005	0.600022	0.105263
3	4	0062023	0.600022	1.000000
3	4	0065003	0.600022	1.000000
3	4	0005794	0.600022	0.071429
3	4	0016477	0.600022	1.000000
3	4	0045098	0.600022	0.047619
3	4	0045786	0.600022	0.100000
3	4	0006412	0.600022	0.062500
3	4	0042102	0.600022	0.029412
3	4	0031175	0.600022	1.000000
3	4	2000553	0.600022	0.026316
3	4	0043996	0.600022	0.081633
3	4	0015680	0.600022	0.076923
3	4	0010314	0.600022	1.000000
3	4	0030864	0.600022	1.000000
3	4	0071285	0.600022	0.032258
3	4	0005634	0.600022	1.000000
3	4	0005829	0.600022	1.000000
3	4	0014883	0.600022	0.153846
3	4	0070417	0.600022	0.034483
3	4	0039695	0.600022	0.037037
3	4	0032266	0.600022	1.000000
3	4	0035108	0.600022	0.034483
3	4	0004707	0.600022	0.071429
3	4	1904648	0.600022	0.024390
3	4	0072656	0.600022	0.055556
3	4	0065003	0.600022	0.047619
3	4	0018105	0.600022	0.285714
3	4	0005739	0.600022	1.000000
3	4	0030496	0.600022	1.000000
3	4	0008233	0.600022	1.000000
3	4	0005654	0.600022	1.000000
3	4	1901654	0.600022	0.052632
3	4	0021722	0.600022	0.028571
3	4	0072112	0.600022	0.025641
3	4	0048870	0.600022	0.050000
3	4	0005739	0.600022	1.000000
3	4	0034515	0.600022	0.333333
3	4	0032543	0.600022	1.000000
3	4	0001659	0.600022	0.029412
3	4	0043197	0.600022	0.115385
3	4	0014732	0.600022	0.026316
3	4	0031695	0.600022	0.071429
3	4	0003416	0.600022	0.028571
3	4	0005737	0.600022	1.000000
3	4	0005515	0.600022	1.000000
3	4	0006811	0.600022	1.000000
3	4	0035241	0.600022	0.044444
3	4	0033235	0.600022	0.034483
3	4	0000981	0.600022	0.060606
3	4	0030864	0.600022	1.000000
3	4	0051968	0.600022	0.052632
3	4	0021828	0.600022	0.037037
3	4	0045659	0.600022	0.032258
3	4	0021537	0.600022	0.058824
3	4	0043508	0.600022	0.253012
3	4	0048872	0.600022	1.000000
3	4	0007265	0.600022	1.000000
3	4	0050885	0.600022	0.111111
3	4	0030426	0.600022	0.176471
3	4	0021884	0.600022	0.058824
3	4	0002260	0.600022	1.000000
3	4	0008180	0.600022	1.000000
3	4	0060059	0.600022	0.040000
3	4	0055074	0.600022	0.333333
3	4	0016021	0.600022	1.000000
3	4	0009986	0.600022	0.428571
3	4	0007155	0.600022	0.166667
3	4	0060742	0.600022	0.064516
3	4	0004672	0.600022	0.142857
3	4	0006954	0.600022	1.000000
3	4	0045860	0.600022	1.000000
3	4	0031017	0.600022	0.066667
3	4	0036333	0.600022	0.833333
3	4	0060054	0.600022	0.238095
3	4	0051276	0.600022	0.133333
3	4	0030878	0.600022	0.076923
3	4	0050728	0.600022	0.157895
3	4	0043015	0.600022	0.500000
3	4	0043027	0.600022	0.158537
3	4	0016082	0.600022	0.094340
3	4	0070166	0.600022	0.050000
3	4	0000819	0.600022	1.000000
3	4	0071372	0.600022	0.521739
3	4	0005911	0.600022	0.055556
3	4	0005615	0.600022	0.052632
3	4	0005802	0.600022	0.346154
3	4	0010976	0.600022	0.191489
3	4	0031284	0.600022	0.298246
3	4	0070613	0.600022	0.428571
3	4	0031589	0.600022	0.100000
3	4	0043065	0.600022	1.000000
3	4	0001827	0.600022	1.000000
3	4	0006457	0.600022	0.181818
3	4	0045944	0.600022	0.288462
3	4	0000922	0.600022	1.000000
3	4	0005769	0.600022	0.280000
3	4	0005088	0.600022	0.266667
3	4	0048738	0.600022	0.363636
3	4	0046620	0.600022	1.000000
3	4	0048752	0.600022	0.212121
3	4	0000082	0.600022	1.000000
3	4	0000287	0.600022	1.000000
3	4	0001828	0.600022	1.000000
3	4	0009749	0.600022	0.166667
3	4	0018105	0.600022	1.000000
3	4	0005634	0.600022	0.368421
3	4	0005515	0.600022	0.500000
3	4	0008589	0.600022	0.727273
3	4	0051220	0.600022	1.000000
3	4	0015991	0.600022	0.086957
3	4	0052657	0.600022	0.093750
3	4	0034677	0.600022	0.090909
3	4	0035861	0.600022	0.550000
3	4	0008532	0.600022	0.090909
3	4	0006468	0.600022	1.000000
3	4	0043066	0.600022	0.411765
3	4	0090090	0.600022	1.000000
3	4	1902188	0.600022	0.173913
3	4	1904707	0.600022	0.333333
3	4	0004674	0.600022	1.000000
3	4	0051525	0.600022	0.086957
3	4	0021766	0.600022	0.269231
3	4	0030216	0.600022	1.000000
3	4	0043005	0.600022	0.250000
3	4	0016021	0.600022	0.083333
3	4	0005524	0.600022	1.000000
3	4	0044212	0.600022	0.181818
3	4	0045830	0.600022	0.091837
3	4	0032197	0.600022	0.166667
3	4	0005815	0.600022	1.000000
3	4	0003691	0.600022	0.166667
3	4	0031856	0.600022	0.090909
3	4	0032190	0.600022	0.095238
3	4	0000082	0.600022	1.000000
3	4	0001828	0.600022	1.000000
3	4	0007042	0.600022	0.081081
3	4	0017137	0.600022	0.083333
3	4	0005111	0.600022	0.086957
3	4	0016021	0.600022	1.000000
3	4	0006955	0.600022	1.000000
3	4	0007050	0.600022	0.277778
3	4	0043123	0.600022	0.194444
3	4	0042169	0.600022	1.000000
3	4	0005829	0.600022	1.000000
3	4	0007166	0.600022	0.833333
3	4	0019901	0.600022	1.000000
3	4	0042060	0.600022	0.285714
3	4	0048305	0.600022	1.000000
3	4	0019904	0.600022	0.800000
3	4	0050851	0.600022	1.000000
3	4	0007507	0.600022	0.083333
3	4	0060599	0.600022	0.032258
3	4	0060997	0.600022	0.048780
3	4	0042113	0.600022	1.000000
3	4	0030282	0.600022	0.071429
3	4	0048807	0.600022	0.043478
3	4	0009395	0.600022	0.000000
3	4	0045039	0.600022	0.000000
3	4	0000083	0.600022	0.000000
3	4	0032465	0.600022	0.000000
3	4	0007585	0.600022	0.000000
3	4	0030291	0.600022	0.161290
3	4	0019731	0.600022	0.041667
3	4	0001228	0.600022	0.523810
3	4	0051549	0.600022	0.160000
3	4	1990737	0.600022	0.068966
3	4	0051451	0.600022	0.086957
3	4	0005886	0.600022	0.300000
3	4	0045665	0.600022	1.000000
3	4	0009311	0.600022	0.076923
3	4	0001947	0.600022	1.000000
3	4	1901984	0.600022	0.272727
3	4	0005634	0.600022	1.000000
3	4	0052213	0.600022	0.071429
3	4	2000353	0.600022	0.200000
3	4	0030163	0.600022	0.050000
3	4	0009267	0.600022	0.071429
3	4	0004713	0.600022	1.000000
3	4	0051092	0.600022	0.250000
3	4	0046777	0.600022	1.000000
3	4	0044877	0.600022	1.000000
3	4	0120038	0.600022	0.300000
3	4	0051960	0.600022	0.315789
3	4	0043525	0.600022	0.400000
3	4	0032414	0.600022	0.153846
3	4	0005737	0.600022	0.750000
3	4	0045589	0.600022	1.000000
3	4	0051897	0.600022	0.571429
3	4	0032437	0.600022	0.517241
3	4	0004722	0.600022	1.000000
3	4	0061049	0.600022	0.192308
3	4	0016042	0.600022	0.173913
3	4	0072686	0.600022	0.636364
3	4	0000242	0.600022	1.000000
3	4	0061029	0.600022	0.259259
3	4	0005829	0.600022	1.000000
3	4	0050870	0.600022	1.000000
3	4	0042391	0.600022	0.166667
3	4	0007420	0.600022	0.280000
3	4	0003713	0.600022	0.250000
3	4	0043548	0.600022	1.000000
3	4	0045893	0.600022	0.294118
3	4	0019901	0.600022	1.000000
3	4	0042610	0.600022	1.000000
3	4	0051091	0.600022	0.259259
3	4	0045860	0.600022	0.527273
3	4	0042542	0.600022	1.000000
3	4	0005739	0.600022	0.625000
3	4	0005654	0.600022	0.333333
3	4	0004715	0.600022	1.000000
3	4	0060411	0.600022	0.233333
3	4	0034116	0.600022	1.000000
3	4	0060285	0.600022	0.166667
3	4	0009635	0.600022	0.428571
3	4	0042169	0.600022	1.000000
3	4	0030217	0.600022	1.000000
3	4	0045944	0.600022	0.277778
3	4	0001784	0.600022	1.000000
3	4	0004396	0.600022	0.416667
3	4	0007166	0.600022	1.000000
3	4	0005515	0.600022	1.000000
3	4	0045121	0.600022	1.000000
3	4	0003823	0.600022	1.000000
3	4	0019903	0.600022	1.000000
3	4	0032753	0.600022	0.333333
3	4	1903039	0.600022	1.000000
3	4	0046982	0.600022	0.600000
3	4	0007096	0.600022	0.190476
3	4	0043679	0.600022	0.217391
3	4	0005886	0.600022	1.000000
3	4	0010038	0.600022	1.000000
3	4	0002244	0.600022	0.636364
3	4	0042531	0.600022	1.000000
3	4	0048255	0.600022	0.256410
3	4	0042713	0.600022	0.062500
3	4	0030898	0.600022	0.085714
3	4	0002554	0.600022	0.095890
3	4	0098583	0.600022	0.083333
3	4	0007204	0.600022	0.041667
3	4	0021756	0.600022	0.073171
3	4	0005080	0.600022	1.000000
3	4	0042127	0.600022	0.030303
3	4	0046621	0.600022	0.023810
3	4	0048471	0.600022	0.384615
3	4	0008630	0.600022	0.042553
3	4	0030018	0.600022	1.000000
3	4	0019227	0.600022	0.047619
3	4	1905006	0.600022	0.019608
3	4	0030433	0.600022	0.030769
3	4	0046903	0.600022	0.142857
3	4	0051092	0.600022	0.156250
3	4	0098609	0.600022	0.166667
3	4	0042493	0.600022	1.000000
3	4	0006089	0.600022	1.000000
3	4	0007568	0.600022	0.222222
3	4	0000976	0.600022	0.222222
3	4	0009749	0.600022	1.000000
3	4	0044877	0.600022	0.500000
3	4	0019221	0.600022	0.227273
3	4	0061450	0.600022	0.208333
3	4	0044855	0.600022	0.090909
3	4	0031668	0.600022	1.000000
3	4	0035686	0.600022	1.000000
3	4	0004457	0.600022	1.000000
3	4	0002320	0.600022	0.411765
3	4	0004972	0.600022	0.090909
3	4	0007584	0.600022	1.000000
3	4	0030517	0.600022	0.096774
3	4	1904854	0.600022	0.400000
3	4	0014070	0.600022	1.000000
3	4	0060644	0.600022	0.388889
3	4	0007612	0.600022	0.142857
3	4	0019674	0.600022	1.000000
3	4	0034451	0.600022	0.391304
3	4	0019035	0.600022	0.066667
3	4	0140009	0.600022	0.046512
3	4	0005925	0.600022	0.071429
3	4	0000122	0.600022	0.022727
3	4	0030509	0.600022	0.040000
3	4	0005829	0.600022	1.000000
3	4	0002455	0.600022	0.050000
3	4	0042102	0.600022	0.025641
3	4	0036157	0.600022	0.250000
3	4	0042802	0.600022	1.000000
3	4	0007507	0.600022	0.062500
3	4	0005654	0.600022	0.428571
3	4	0050921	0.600022	0.052632
3	4	0043209	0.600022	1.000000
3	4	0032071	0.600022	0.041667
3	4	0004457	0.600022	1.000000
3	4	0002481	0.600022	0.058824
3	4	0051225	0.600022	0.080000
3	4	0051481	0.600022	0.064516
3	4	1990144	0.600022	0.052632
3	4	0002949	0.600022	0.173913
3	4	0042802	0.600022	0.750000
3	4	0008360	0.600022	0.052632
3	4	0005739	0.600022	1.000000
3	4	0008720	0.600022	1.000000
3	4	1903202	0.600022	0.037037
3	4	0005911	0.600022	0.071429
3	4	0045580	0.600022	0.038462
3	4	0031410	0.600022	0.666667
3	4	0007175	0.600022	0.014706
3	4	0045010	0.600022	0.033898
3	4	0002793	0.600022	0.047619
3	4	0007420	0.600022	0.166667
3	4	0097512	0.600022	0.428571
3	4	0009897	0.600022	1.000000
3	4	0005770	0.600022	1.000000
3	4	0045177	0.600022	1.000000
3	4	0060080	0.600022	0.148148
3	4	0034381	0.600022	1.000000
3	4	0042742	0.600022	0.266667
3	4	0070508	0.600022	1.000000
3	4	0007010	0.600022	0.153846
3	4	0015277	0.600022	0.072464
3	4	0003714	0.600022	0.317073
3	4	0045596	0.600022	0.250000
3	4	0007568	0.600022	1.000000
3	4	0021938	0.600022	0.125000
3	4	0034383	0.600022	1.000000
3	4	0005788	0.600022	0.571429
3	4	0016020	0.600022	0.333333
3	4	0030229	0.600022	1.000000
3	4	0016323	0.600022	1.000000
3	4	0090181	0.600022	1.000000
3	4	0034274	0.600022	0.411765
3	4	0044295	0.600022	0.250000
3	4	0010899	0.600022	1.000000
3	4	0034384	0.600022	1.000000
3	4	0055038	0.600022	1.000000
3	4	0097443	0.600022	1.000000
3	4	0030299	0.600022	1.000000
3	4	0045843	0.600022	0.190476
3	4	1903979	0.600022	1.000000
3	4	0033762	0.600022	1.000000
3	4	0060443	0.600022	0.142857
3	4	0032991	0.600022	0.666667
3	4	0005654	0.600022	0.409091
3	4	0090279	0.600022	0.250000
3	4	0005515	0.600022	1.000000
3	4	0001540	0.600022	1.000000
3	4	0016242	0.600022	0.296296
3	4	0010628	0.600022	1.000000
3	4	0005874	0.600022	0.280000
3	4	0016020	0.600022	0.333333
3	4	0030054	0.600022	0.333333
3	4	0009408	0.600022	0.444444
3	4	0018105	0.600022	0.347826
3	4	0044877	0.600022	0.500000
3	4	0005886	0.600022	1.000000
3	4	0010766	0.600022	0.222222
3	4	0051248	0.600022	1.000000
3	4	0150094	0.600022	1.000000
3	4	0005041	0.600022	1.000000
3	4	0030424	0.600022	0.444444
3	4	0046982	0.600022	0.600000
3	4	1901998	0.600022	0.571429
3	4	0002020	0.600022	1.000000
3	4	0009986	0.600022	1.000000
3	4	0005737	0.600022	0.461538
3	4	0071404	0.600022	1.000000
3	4	0090118	0.600022	1.000000
3	4	0051642	0.600022	0.200000
3	4	1905931	0.600022	0.200000
3	4	0009414	0.600022	0.307692
3	4	0000790	0.600022	0.310345
3	4	0005905	0.600022	1.000000
3	4	0097242	0.600022	1.000000
3	4	0032355	0.600022	1.000000
3	4	1901895	0.600022	0.093023
3	4	0005515	0.600022	1.000000
3	4	0060716	0.600022	0.084507
3	4	0045198	0.600022	0.086957
3	4	0071320	0.600022	0.360000
3	4	0060513	0.600022	0.075000
3	4	0005515	0.600022	1.000000
3	4	0005737	0.600022	1.000000
3	4	0030425	0.600022	0.538462
3	4	0090118	0.600022	1.000000
3	4	0005515	0.600022	1.000000
3	4	0042605	0.600022	0.571429
3	4	0008251	0.600022	0.100000
3	4	0050847	0.600022	0.258065
3	4	0099149	0.600022	0.294118
3	4	0030514	0.600022	0.173913
3	4	0031667	0.600022	0.153846
3	4	0055037	0.600022	1.000000
3	4	2000045	0.600022	0.210526
3	4	0048260	0.600022	1.000000
3	4	0005654	0.600022	0.307692
3	4	0035984	0.600022	0.333333
3	4	0042632	0.600022	1.000000
3	4	0006355	0.600022	0.148148
3	4	0009898	0.600022	1.000000
3	4	0050662	0.600022	0.400000
3	4	0019035	0.600022	0.076923
3	4	0008083	0.600022	0.384615
3	4	0030276	0.600022	1.000000
3	4	0005883	0.600022	1.000000
3	4	0019911	0.600022	0.285714
3	4	0008270	0.600022	0.250000
3	4	0071285	0.600022	0.375000
3	4	0010971	0.600022	0.230769
3	4	0009925	0.600022	1.000000
3	4	0001975	0.600022	0.222222
3	4	0060502	0.600022	0.080000
3	4	0060490	0.600022	0.064516
3	4	0043393	0.600022	1.000000
3	4	0006971	0.600022	0.142857
3	4	0005667	0.600022	0.625000
3	4	0045893	0.600022	0.150000
3	4	0090500	0.600022	0.076923
3	4	0001569	0.600022	1.000000
3	4	0036297	0.600022	0.384615
3	4	1990907	0.600022	1.000000
3	4	0062023	0.600022	0.142857
3	4	0071347	0.600022	0.833333
3	4	0060033	0.600022	1.000000
3	4	0060326	0.600022	1.000000
3	4	0005515	0.600022	1.000000
3	4	0008134	0.600022	1.000000
3	4	2000346	0.600022	0.346154
3	4	0061153	0.600022	1.000000
3	4	0005515	0.600022	1.000000
3	4	0032696	0.600022	1.000000
3	4	0042383	0.600022	0.300000
3	4	0060665	0.600022	0.269231
3	4	0006959	0.600022	0.250000
3	4	0005515	0.600022	1.000000
3	4	0030326	0.600022	1.000000
3	4	0043966	0.600022	1.000000
3	4	0032008	0.600022	0.421053
3	4	0034393	0.600022	0.333333
3	4	0051099	0.600022	0.400000
3	4	0000978	0.600022	1.000000
3	4	0045063	0.600022	1.000000
3	4	0045892	0.600022	1.000000
3	4	0001837	0.600022	1.000000
3	4	0048386	0.600022	0.470588
3	4	0043227	0.600022	0.300000
3	4	0050901	0.600022	0.320000
3	4	0048069	0.600022	1.000000
3	4	0071345	0.600022	1.000000
3	4	0007155	0.600022	1.000000
3	4	0021873	0.600022	1.000000
3	4	0045879	0.600022	0.470588
3	4	0030331	0.600022	1.000000
3	4	0045892	0.600022	1.000000
3	4	0005794	0.600022	0.642857
3	4	0005762	0.600022	0.400000
3	4	0038092	0.600022	0.550000
3	4	0010801	0.600022	0.358491
3	4	0005829	0.600022	0.750000
3	4	1900274	0.600022	0.230769
3	4	0044093	0.600022	0.333333
3	4	0048566	0.600022	0.500000
3	4	0061053	0.600022	0.500000
3	4	0071895	0.600022	1.000000
3	4	0001227	0.600022	0.880952
3	4	0048468	0.600022	1.000000
3	4	0045766	0.600022	0.450000
3	4	0043565	0.600022	1.000000
3	4	0001227	0.600022	0.880952
3	4	0005737	0.600022	1.000000
3	4	0062009	0.600022	1.000000
3	4	0071864	0.600022	1.000000
3	4	0032714	0.600022	1.000000
3	4	0043198	0.600022	0.187500
3	4	0003868	0.600022	0.083333
3	4	0045727	0.600022	0.558140
3	4	0060122	0.600022	0.351351
3	4	0090314	0.600022	0.142857
3	4	1902715	0.600022	0.200000
3	4	0030884	0.600022	0.285714
3	4	0071727	0.600022	0.240000
3	4	0000122	0.600022	1.000000
3	4	0033798	0.600022	0.111111
3	4	0060070	0.600022	1.000000
3	4	0060081	0.600022	0.250000
3	4	0006366	0.600022	1.000000
3	4	0098761	0.600022	0.833333
3	4	0005829	0.600022	0.750000
3	4	0002286	0.600022	0.341463
3	4	0005886	0.600022	0.333333
3	4	0002717	0.600022	0.148148
3	4	0014070	0.600022	1.000000
3	4	0008284	0.600022	1.000000
3	4	0022407	0.600022	1.000000
3	4	0043410	0.600022	0.250000
3	4	0060369	0.600022	0.380952
3	4	0006909	0.600022	0.125000
3	4	0005515	0.600022	1.000000
3	4	0005737	0.600022	1.000000
3	4	0004435	0.600022	0.083333
3	4	0006357	0.600022	1.000000
3	4	0030854	0.600022	1.000000
3	4	0006611	0.600022	0.055556
3	4	0060325	0.600022	1.000000
3	4	0010628	0.600022	1.000000
3	4	0021861	0.600022	1.000000
3	4	0032623	0.600022	0.222222
3	4	0060710	0.600022	1.000000
3	4	0006281	0.600022	0.394737
3	4	0021766	0.600022	1.000000
3	4	0042476	0.600022	0.909091
3	4	0005634	0.600022	1.000000
3	4	0044212	0.600022	1.000000
3	4	0021542	0.600022	1.000000
3	4	0030425	0.600022	0.200000
3	4	0043025	0.600022	0.300000
3	4	0001228	0.600022	1.000000
3	4	0070742	0.600022	1.000000
3	4	0071360	0.600022	0.444444
3	4	0010248	0.600022	0.100000
3	4	0003841	0.600022	0.083333
3	4	0019065	0.600022	0.074074
3	4	0007155	0.600022	1.000000
3	4	0017065	0.600022	0.083333
3	4	0043046	0.600022	0.050000
3	4	0009986	0.600022	1.000000
3	4	0005769	0.600022	0.444444
3	4	0000122	0.600022	0.146341
3	4	0005811	0.600022	0.538462
3	4	0043296	0.600022	0.200000
3	4	0030061	0.600022	0.333333
3	4	0031295	0.600022	1.000000
3	4	0072659	0.600022	0.285714
3	4	0008021	0.600022	0.333333
3	4	0005615	0.600022	1.000000
3	4	0071333	0.600022	1.000000
3	4	0035900	0.600022	1.000000
3	4	0005737	0.600022	1.000000
3	4	0010812	0.600022	1.000000
3	4	0045445	0.600022	1.000000
3	4	0005634	0.600022	1.000000
3	4	0051260	0.600022	0.125000
3	4	0010977	0.600022	1.000000
3	4	0030395	0.600022	1.000000
3	4	0071407	0.600022	1.000000
3	4	0008150	0.600022	0.250000
3	4	0062023	0.600022	1.000000
3	4	0005534	0.600022	1.000000
3	4	0031069	0.600022	0.152174
3	4	0046598	0.600022	1.000000
3	4	0008307	0.600022	0.200000
3	4	0006414	0.600022	0.060606
3	4	0007080	0.600022	0.060606
3	4	0034706	0.600022	0.076923
3	4	0004705	0.600022	0.074074
3	4	0042535	0.600022	0.162162
3	4	0030593	0.600022	1.000000
3	4	0032976	0.600022	0.307692
3	4	0048030	0.600022	1.000000
3	4	0090724	0.600022	0.294118
3	4	0019904	0.600022	0.750000
3	4	0016485	0.600022	0.058824
3	4	0045202	0.600022	0.333333
3	4	2001237	0.600022	1.000000
3	4	0001772	0.600022	1.000000
3	4	0014898	0.600022	0.105263
3	4	0070577	0.600022	0.428571
3	4	2000623	0.600022	0.153846
3	4	0045806	0.600022	1.000000
3	4	0043236	0.600022	1.000000
3	4	0070232	0.600022	1.000000
3	4	0043024	0.600022	0.428571
3	4	0050860	0.600022	1.000000
3	4	0042129	0.600022	1.000000
3	4	0008283	0.600022	0.142857
3	4	0019904	0.600022	0.750000
3	4	0032570	0.600022	0.166667
3	4	0048245	0.600022	1.000000
3	4	0042802	0.600022	0.750000
3	4	0086092	0.600022	0.166667
3	4	0005902	0.600022	0.625000
3	4	0004435	0.600022	0.083333
3	4	0007005	0.600022	0.500000
3	4	0005515	0.600022	1.000000
3	4	0002663	0.600022	0.450000
3	4	0048029	0.600022	1.000000
3	4	0071677	0.600022	1.000000
3	4	0006974	0.600022	0.181818
3	4	0002548	0.600022	1.000000
3	4	0048029	0.600022	1.000000
3	4	0005887	0.600022	0.615385
3	4	0009897	0.600022	1.000000
3	4	0050918	0.600022	1.000000
3	4	0019046	0.600022	0.076923
3	4	0043154	0.600022	0.292683
3	4	0005615	0.600022	1.000000
3	4	0006278	0.600022	0.062500
3	4	0048286	0.600022	0.461538
3	4	0062023	0.600022	1.000000
3	4	0045793	0.600022	0.333333
3	4	0090280	0.600022	1.000000
3	4	0008285	0.600022	0.800000
3	4	0002102	0.600022	0.368421
3	4	0008392	0.600022	0.083333
3	4	0005737	0.600022	1.000000
3	4	0030488	0.600022	0.060606
3	4	0042551	0.600022	1.000000
3	4	0008344	0.600022	1.000000
3	4	0021782	0.600022	1.000000
3	4	0003700	0.600022	0.148148
3	4	0014009	0.600022	1.000000
3	4	0022011	0.600022	1.000000
3	4	0008284	0.600022	0.307692
3	4	0014044	0.600022	1.000000
3	4	0003700	0.600022	0.148148
3	4	0060079	0.600022	0.133333
3	4	0048714	0.600022	0.297297
3	4	0001518	0.600022	0.041667
3	4	0071035	0.600022	0.041667
3	4	0018105	0.600022	0.064516
3	4	0000940	0.600022	0.041667
3	4	0036335	0.600022	1.000000
3	4	0005515	0.600022	1.000000
3	4	0003677	0.600022	0.285714
3	4	0032776	0.600022	0.066667
3	4	0032741	0.600022	0.240000
3	4	0045892	0.600022	1.000000
3	4	1904346	0.600022	0.230769
3	4	0007186	0.600022	1.000000
3	4	0001942	0.600022	1.000000
3	4	0090190	0.600022	1.000000
3	4	0015386	0.600022	0.039216
3	4	0002544	0.600022	0.133333
3	4	0048661	0.600022	0.272727
3	4	0014070	0.600022	0.200000
3	4	0033077	0.600022	0.357143
3	4	0031252	0.600022	0.230769
3	4	0007623	0.600022	1.000000
3	4	0044877	0.600022	0.500000
3	4	0008053	0.600022	0.142857
3	4	0005515	0.600022	1.000000
3	4	0015867	0.600022	0.081081
3	4	0048565	0.600022	1.000000
3	4	0035239	0.600022	1.000000
3	4	0000122	0.600022	0.945946
3	4	2001013	0.600022	1.000000
3	4	0010369	0.600022	0.125000
3	4	0050710	0.600022	1.000000
3	4	0030539	0.600022	1.000000
3	4	0072224	0.600022	1.000000
3	4	0008024	0.600022	0.076923
3	4	0005178	0.600022	0.428571
3	4	0004888	0.600022	1.000000
3	4	0050673	0.600022	1.000000
3	4	0046849	0.600022	1.000000
3	4	0016021	0.600022	1.000000
3	4	0006309	0.600022	0.044444
3	4	0061630	0.600022	0.076923
3	4	1904161	0.600022	0.076923
3	4	0004692	0.600022	0.093023
3	4	0000977	0.600022	1.000000
3	4	0008585	0.600022	1.000000
3	4	0000981	0.600022	1.000000
3	4	0005887	0.600022	0.157895
3	4	0014049	0.600022	0.109091
3	4	0043005	0.600022	0.214286
3	4	0010628	0.600022	0.277778
3	4	0000122	0.600022	0.487805
3	4	0072358	0.600022	0.461538
3	4	0042475	0.600022	1.000000
3	4	0034418	0.600022	0.054054
3	4	0006637	0.600022	0.043478
3	4	0021879	0.600022	1.000000
3	4	0006509	0.600022	0.058824
3	4	0043330	0.600022	0.071429
3	4	0006486	0.600022	0.468750
3	4	0045582	0.600022	0.154762
3	4	0016607	0.600022	1.000000
3	4	0043005	0.600022	1.000000
3	4	0010165	0.600022	0.076923
3	4	0030134	0.600022	0.526316
3	4	0005794	0.600022	1.000000
3	4	0006890	0.600022	0.071429
3	4	0005634	0.600022	1.000000
3	4	0004337	0.600022	0.125000
3	4	0030036	0.600022	1.000000
3	4	0052547	0.600022	0.277778
3	4	0000122	0.600022	0.272727
3	4	0035112	0.600022	0.084507
3	4	0030229	0.600022	0.071429
3	4	0008289	0.600022	0.500000
3	4	0002086	0.600022	0.050000
3	4	0016323	0.600022	0.230769
3	4	0051496	0.600022	1.000000
3	4	0006283	0.600022	0.264706
3	4	0006468	0.600022	1.000000
3	4	0051787	0.600022	0.750000
3	4	0032364	0.600022	0.076923
3	4	0010043	0.600022	0.076923
3	4	0007202	0.600022	0.090909
3	4	0005829	0.600022	1.000000
3	4	2001234	0.600022	0.040000
3	4	0016780	0.600022	0.142857
3	4	0043065	0.600022	0.066667
3	4	0061303	0.600022	1.000000
3	4	0098978	0.600022	0.125000
3	4	0019901	0.600022	0.375000
3	4	0051087	0.600022	0.500000
3	4	0046982	0.600022	1.000000
3	4	0043509	0.600022	0.083333
3	4	0005634	0.600022	1.000000
3	4	0000281	0.600022	0.125000
3	4	0019888	0.600022	0.039216
3	4	0016081	0.600022	0.040000
3	4	2000763	0.600022	0.095890
3	4	2000648	0.600022	0.076923
3	4	1904354	0.600022	0.030303
3	4	0030165	0.600022	1.000000
3	4	0016323	0.600022	1.000000
3	4	0005515	0.600022	1.000000
3	4	0031713	0.600022	0.428571
3	4	1903788	0.600022	0.044444
3	4	0016020	0.600022	1.000000
3	4	0003688	0.600022	0.181818
3	4	0005737	0.600022	0.230769
3	4	0005911	0.600022	1.000000
3	4	0045202	0.600022	1.000000
3	4	0005813	0.600022	0.130435
3	4	0097016	0.600022	1.000000
3	4	0055105	0.600022	0.035714
3	4	0000027	0.600022	0.080000
3	4	0004797	0.600022	0.039216
3	4	0001824	0.600022	0.333333
3	4	0097472	0.600022	0.056604
3	4	0097025	0.600022	1.000000
3	4	0030506	0.600022	0.600000
3	4	0033210	0.600022	0.116279
3	4	0061771	0.600022	0.066667
3	4	0005911	0.600022	1.000000
3	4	0005886	0.600022	1.000000
3	4	0007269	0.600022	1.000000
3	4	0016323	0.600022	1.000000
3	4	0042981	0.600022	0.071429
3	4	0042590	0.600022	0.062500
3	4	1903361	0.600022	1.000000
3	4	0070373	0.600022	0.031250
3	4	0045202	0.600022	1.000000
3	4	0090103	0.600022	0.034483
3	4	0022038	0.600022	0.045455
3	4	0007338	0.600022	0.062500
3	4	0090184	0.600022	0.062500
3	4	0005654	0.600022	0.263158
3	4	1903361	0.600022	1.000000
3	4	0016323	0.600022	1.000000
3	4	0098787	0.600022	0.066667
3	4	0030165	0.600022	1.000000
3	4	0019904	0.600022	1.000000
3	4	0031960	0.600022	0.055556
3	4	0005575	0.600022	0.500000
3	4	1901388	0.600022	0.071429
3	4	0036018	0.600022	0.105263
3	4	0016788	0.600022	0.166667
3	4	0043200	0.600022	0.058824
3	4	0018105	0.600022	0.068966
3	4	0005770	0.600022	0.375000
3	4	0045892	0.600022	0.035714
3	4	0098978	0.600022	1.000000
3	4	0034969	0.600022	0.052632
3	4	0033601	0.600022	0.052632
3	4	0045645	0.600022	0.040000
3	4	1900226	0.600022	0.058824
3	4	0030027	0.600022	0.230769
3	4	0016298	0.600022	1.000000
3	4	0016125	0.600022	0.416667
3	4	0030676	0.600022	0.086957
3	4	0014075	0.600022	0.111111
3	4	0005739	0.600022	1.000000
3	4	0018107	0.600022	0.250000
3	4	0033344	0.600022	0.071429
3	4	1904393	0.600022	0.050000
3	4	0048343	0.600022	0.058824
3	4	2001213	0.600022	0.047619
3	4	0016020	0.600022	0.100000
3	4	0071222	0.600022	0.071429
3	4	0003682	0.600022	0.285714
3	4	0046685	0.600022	0.100000
3	4	0007507	0.600022	0.066667
3	4	2000224	0.600022	0.037037
3	4	0071371	0.600022	0.105263
3	4	0007030	0.600022	1.000000
3	4	0060841	0.600022	0.058824
3	4	0015629	0.600022	0.437500
3	4	0016021	0.600022	0.136364
3	4	0043519	0.600022	0.062500
3	4	0070228	0.600022	0.066667
3	4	0046108	0.600022	0.071429
3	4	1900225	0.600022	0.307692
3	4	0090398	0.600022	0.200000
3	4	0010506	0.600022	1.000000
3	4	0005901	0.600022	0.136364
3	4	0043596	0.600022	0.400000
3	4	0045471	0.600022	0.230769
3	4	0005125	0.600022	0.173913
3	4	0032092	0.600022	0.166667
3	4	0060156	0.600022	0.250000
3	4	0005615	0.600022	0.076923
3	4	0001968	0.600022	0.750000
3	4	0042742	0.600022	0.125000
3	4	0045893	0.600022	0.944444
3	4	0043010	0.600022	1.000000
3	4	0098978	0.600022	0.083333
3	4	0051726	0.600022	0.400000
3	4	0030182	0.600022	1.000000
3	4	0007204	0.600022	0.083333
3	4	0045664	0.600022	0.500000
3	4	0042048	0.600022	1.000000
3	4	0043565	0.600022	0.500000
3	4	0042231	0.600022	0.090909
3	4	0003700	0.600022	1.000000
3	4	0098964	0.600022	0.071429
3	4	0021954	0.600022	1.000000
3	4	0005739	0.600022	0.692308
3	4	0003160	0.600022	0.411765
3	4	0005886	0.600022	0.230769
3	4	0002009	0.600022	0.285714
3	4	0006355	0.600022	1.000000
3	4	0030901	0.600022	1.000000
3	4	0021587	0.600022	1.000000
3	4	0019371	0.600022	0.051282
3	4	0042541	0.600022	0.090909
3	4	0005515	0.600022	1.000000
3	4	0009986	0.600022	1.000000
3	4	0008270	0.600022	1.000000
3	4	0043229	0.600022	1.000000
3	4	0043231	0.600022	1.000000
3	4	0030659	0.600022	1.000000
3	4	0048471	0.600022	1.000000
3	4	0005887	0.600022	1.000000
3	4	0043627	0.600022	0.285714
3	4	0044449	0.600022	0.411765
3	4	0005654	0.600022	0.500000
3	4	0032593	0.600022	1.000000
3	4	0060395	0.600022	1.000000
3	4	0005737	0.600022	1.000000
3	4	0005634	0.600022	0.900000
3	4	0031594	0.600022	0.250000
3	4	0043434	0.600022	0.545455
3	4	0120163	0.600022	1.000000
3	4	0048708	0.600022	0.090909
3	4	0005886	0.600022	1.000000
3	4	0030121	0.600022	0.416667
3	4	0005737	0.600022	1.000000
3	4	0021987	0.600022	0.090909
3	4	0097104	0.600022	0.071429
3	4	0042277	0.600022	1.000000
3	4	0005829	0.600022	0.777778
3	4	0009725	0.600022	1.000000
3	4	0060675	0.600022	0.047619
3	4	0046785	0.600022	0.068966
3	4	0072015	0.600022	0.054054
3	4	0005539	0.600022	0.400000
3	4	0001649	0.600022	1.000000
3	4	0016202	0.600022	1.000000
3	4	0046716	0.600022	1.000000
3	4	0004672	0.600022	0.517241
3	4	0045216	0.600022	0.363636
3	4	0035902	0.600022	0.500000
3	4	0001932	0.600022	1.000000
3	4	0045202	0.600022	0.333333
3	4	0005576	0.600022	1.000000
3	4	0014069	0.600022	0.222222
3	4	0042493	0.600022	1.000000
3	4	0005634	0.600022	1.000000
3	4	0005515	0.600022	1.000000
3	4	0035905	0.600022	1.000000
3	4	0005913	0.600022	0.142857
3	4	0051216	0.600022	0.571429
3	4	0005634	0.600022	1.000000
3	4	0035607	0.600022	0.325000
3	4	0030282	0.600022	1.000000
3	4	0048251	0.600022	1.000000
3	4	0061448	0.600022	1.000000
3	4	0048545	0.600022	1.000000
3	4	0042472	0.600022	0.333333
3	4	0045039	0.600022	0.090909
3	4	0019897	0.600022	0.176471
3	4	0005886	0.600022	0.230769
3	4	0009725	0.600022	1.000000
3	4	0007219	0.600022	0.714286
3	4	0048589	0.600022	0.285714
3	4	2000586	0.600022	1.000000
3	4	0048773	0.600022	0.416667
3	4	0010811	0.600022	0.272727
3	4	0042060	0.600022	1.000000
3	4	0005507	0.600022	1.000000
3	4	0097435	0.600022	0.555556
3	4	0035906	0.600022	1.000000
3	4	0018158	0.600022	1.000000
3	4	0071897	0.600022	1.000000
3	4	0005654	0.600022	0.555556
3	4	0015871	0.600022	0.076923
3	4	0006357	0.600022	0.333333
3	4	0042995	0.600022	0.272727
3	4	0003714	0.600022	0.225000
3	4	0050727	0.600022	0.285714
3	4	1903010	0.600022	1.000000
3	4	0032367	0.600022	0.064516
3	4	0015377	0.600022	0.050000
3	4	0062023	0.600022	1.000000
3	4	0016641	0.600022	1.000000
3	4	0005783	0.600022	0.550000
3	4	0005737	0.600022	1.000000
3	4	0005515	0.600022	1.000000
3	4	0005507	0.600022	1.000000
3	4	0045944	0.600022	0.023256
3	4	0005615	0.600022	1.000000
3	4	0006468	0.600022	0.625000
3	4	0004720	0.600022	1.000000
3	4	0001669	0.600022	1.000000
3	4	0032689	0.600022	0.058824
3	4	0050848	0.600022	0.058824
3	4	0005737	0.600022	1.000000
3	4	0060179	0.600022	0.083333
3	4	0043242	0.600022	0.058824
3	4	0043163	0.600022	0.083333
3	4	0043995	0.600022	0.354167
3	4	0004720	0.600022	1.000000
3	4	0046755	0.600022	0.062500
3	4	0005634	0.600022	0.090909
3	4	1904780	0.600022	0.052632
3	4	2000826	0.600022	0.058824
3	4	0048145	0.600022	0.071429
3	4	0098700	0.600022	0.058824
3	4	0018057	0.600022	1.000000
3	4	0050877	0.600022	0.083333
3	4	0005737	0.600022	1.000000
3	4	0045892	0.600022	1.000000
3	4	0006476	0.600022	0.019231
3	4	0016605	0.600022	1.000000
3	4	0071936	0.600022	0.078431
3	4	0019079	0.600022	0.024390
3	4	0046070	0.600022	0.015152
3	4	1905285	0.600022	0.024390
3	4	0008203	0.600022	1.000000
3	4	0043277	0.600022	1.000000
3	4	0060821	0.600022	0.200000
3	4	0002265	0.600022	1.000000
3	4	0015026	0.600022	1.000000
3	4	0045177	0.600022	1.000000
3	4	0060412	0.600022	0.578947
3	4	0044295	0.600022	1.000000
3	4	0005007	0.600022	0.163934
3	4	0006366	0.600022	0.176471
3	4	0031589	0.600022	0.200000
3	4	0044242	0.600022	1.000000
3	4	0006909	0.600022	1.000000
3	4	0008013	0.600022	0.750000
3	4	0005768	0.600022	1.000000
3	4	0042157	0.600022	1.000000
3	4	0019901	0.600022	0.571429
3	4	0044877	0.600022	1.000000
3	4	0005829	0.600022	0.777778
3	4	0016964	0.600022	1.000000
3	4	0033218	0.600022	0.500000
3	4	0014823	0.600022	0.250000
3	4	1900149	0.600022	1.000000
3	4	1904109	0.600022	1.000000
3	4	0010951	0.600022	1.000000
3	4	0060907	0.600022	0.153846
3	4	0005769	0.600022	1.000000
3	4	0003279	0.600022	1.000000
3	4	0035909	0.600022	1.000000
3	4	0032092	0.600022	1.000000
3	4	0003714	0.600022	0.306122
3	4	0005509	0.600022	1.000000
3	4	0046661	0.600022	0.312500
3	4	0010812	0.600022	1.000000
3	4	1904754	0.600022	1.000000
3	4	0030018	0.600022	0.333333
3	4	0005886	0.600022	0.600000
3	4	0005802	0.600022	0.478261
3	4	0050766	0.600022	1.000000
3	4	0038024	0.600022	1.000000
3	4	0048694	0.600022	1.000000
3	4	0007204	0.600022	1.000000
3	4	0034185	0.600022	1.000000
3	4	0043066	0.600022	1.000000
3	4	2000587	0.600022	1.000000
3	4	0007584	0.600022	0.125000
3	4	0030178	0.600022	1.000000
3	4	0048665	0.600022	0.297297
3	4	0007205	0.600022	1.000000
3	4	0016301	0.600022	0.235294
3	4	0030149	0.600022	0.650000
3	4	0035717	0.600022	0.428571
3	4	0060548	0.600022	1.000000
3	4	0006898	0.600022	1.000000
3	4	2000353	0.600022	0.500000
3	4	0045494	0.600022	0.181818
3	4	0004879	0.600022	0.270270
3	4	0071887	0.600022	0.153846
3	4	0043204	0.600022	0.875000
3	4	0031016	0.600022	0.583333
3	4	0016479	0.600022	0.283019
3	4	0042531	0.600022	0.725490
3	4	0030168	0.600022	0.173913
3	4	0032956	0.600022	1.000000
3	4	0150094	0.600022	1.000000
3	4	0150093	0.600022	1.000000
3	4	0032426	0.600022	0.473684
3	4	0048691	0.600022	1.000000
3	4	0005667	0.600022	0.500000
3	4	0099149	0.600022	0.281250
3	4	0045766	0.600022	0.222222
3	4	0007169	0.600022	0.666667
3	4	0005886	0.600022	0.600000
3	4	0035234	0.600022	0.184211
3	4	0019661	0.600022	0.090909
3	4	0001798	0.600022	0.081633
3	4	0010942	0.600022	1.000000
3	4	0051092	0.600022	0.217391
3	4	0045143	0.600022	0.074074
3	4	0090307	0.600022	0.066667
3	4	0030165	0.600022	1.000000
3	4	1900182	0.600022	0.300000
3	4	0018149	0.600022	0.111111
3	4	0031583	0.600022	0.217391
3	4	0005160	0.600022	0.500000
3	4	0000166	0.600022	0.250000
3	4	0098909	0.600022	0.161290
3	4	0032526	0.600022	1.000000
3	4	0030424	0.600022	1.000000
3	4	0030514	0.600022	1.000000
3	4	0030139	0.600022	1.000000
3	4	0045668	0.600022	0.179487
3	4	0140058	0.600022	1.000000
3	4	0008150	0.600022	0.500000
3	4	0140077	0.600022	1.000000
3	4	0043524	0.600022	0.153846
3	4	1901385	0.600022	0.178571
3	4	0005737	0.600022	1.000000
3	4	0030182	0.600022	0.464286
3	4	0016197	0.600022	1.000000
3	4	0060982	0.600022	1.000000
3	4	0038023	0.600022	1.000000
3	4	0050730	0.600022	0.297297
3	4	0005829	0.600022	0.750000
3	4	0031143	0.600022	0.555556
3	4	0045807	0.600022	1.000000
3	4	0003700	0.600022	0.487179
3	4	0000904	0.600022	0.413793
3	4	0007097	0.600022	0.538462
3	4	0006766	0.600022	1.000000
3	4	0061156	0.600022	1.000000
3	4	0020028	0.600022	1.000000
3	4	0003677	0.600022	0.285714
3	4	0048471	0.600022	0.750000
3	4	0033280	0.600022	1.000000
3	4	0008584	0.600022	1.000000
3	4	0060271	0.600022	0.166667
3	4	0097192	0.600022	0.172414
3	4	0005737	0.600022	1.000000
3	4	0007182	0.600022	0.119048
3	4	0007507	0.600022	1.000000
3	4	0044877	0.600022	1.000000
3	4	0031100	0.600022	1.000000
3	4	0030900	0.600022	1.000000
3	4	0002087	0.600022	0.285714
3	4	0060749	0.600022	0.538462
3	4	0005903	0.600022	1.000000
3	4	1900117	0.600022	0.222222
3	4	0000794	0.600022	0.333333
3	4	0006465	0.600022	0.090909
3	4	0032204	0.600022	0.238095
3	4	0042493	0.600022	1.000000
3	4	0007160	0.600022	0.166667
3	4	0010165	0.600022	1.000000
3	4	0050769	0.600022	1.000000
3	4	0036026	0.600022	0.333333
3	4	0008270	0.600022	0.625000
3	4	0007507	0.600022	1.000000
3	4	0090162	0.600022	0.166667
3	4	0046513	0.600022	0.074074
3	4	0005768	0.600022	1.000000
3	4	1904447	0.600022	1.000000
3	4	0005794	0.600022	1.000000
3	4	0000790	0.600022	0.310345
3	4	0005515	0.600022	1.000000
3	4	0035904	0.600022	1.000000
3	4	0003682	0.600022	0.500000
3	4	0003139	0.600022	1.000000
3	4	0005737	0.600022	1.000000
3	4	0003148	0.600022	1.000000
3	4	0016075	0.600022	0.060606
3	4	0035041	0.600022	0.090909
3	4	1903033	0.600022	0.083333
3	4	0005886	0.600022	1.000000
3	4	0043679	0.600022	1.000000
3	4	0030048	0.600022	0.250000
3	4	0043426	0.600022	0.428571
3	4	1901631	0.600022	1.000000
3	4	0046580	0.600022	0.636364
3	4	0050431	0.600022	0.500000
3	4	0032464	0.600022	0.380952
3	4	1990709	0.600022	1.000000
3	4	0045216	0.600022	0.571429
3	4	0071340	0.600022	1.000000
3	4	0007224	0.600022	0.687500
3	4	0060173	0.600022	1.000000
3	4	0030154	0.600022	0.333333
3	4	0050771	0.600022	1.000000
3	4	0060079	0.600022	0.481481
3	4	0042733	0.600022	1.000000
3	4	0030178	0.600022	1.000000
3	4	0009954	0.600022	1.000000
3	4	0014069	0.600022	1.000000
3	4	0016020	0.600022	0.333333
3	4	0018158	0.600022	0.181818
3	4	0007411	0.600022	0.690476
3	4	0002199	0.600022	0.200000
3	4	0010506	0.600022	0.315789
3	4	0001541	0.600022	0.318182
3	4	0018105	0.600022	0.148148
3	4	0048813	0.600022	1.000000
3	4	0018108	0.600022	0.148148
3	4	0005515	0.600022	1.000000
3	4	0005730	0.600022	0.142857
3	4	0003148	0.600022	0.450000
3	4	0007601	0.600022	0.166667
3	4	0030971	0.600022	1.000000
3	4	0015433	0.600022	0.066667
3	4	0007517	0.600022	0.583333
3	4	0150094	0.600022	1.000000
3	4	0097060	0.600022	1.000000
3	4	0071346	0.600022	0.142857
3	4	0045921	0.600022	0.260870
3	4	0001664	0.600022	0.600000
3	4	0043113	0.600022	1.000000
3	4	0070006	0.600022	0.074074
3	4	0097553	0.600022	0.071429
3	4	0016501	0.600022	0.400000
3	4	0071347	0.600022	0.173913
3	4	0015226	0.600022	0.064516
3	4	0042733	0.600022	1.000000
3	4	0035173	0.600022	0.063492
3	4	0003680	0.600022	0.181818
3	4	0030878	0.600022	0.500000
3	4	0019899	0.600022	0.750000
3	4	0048596	0.600022	1.000000
3	4	2000311	0.600022	0.242424
3	4	0005874	0.600022	0.280000
3	4	0016604	0.600022	0.375000
3	4	0043065	0.600022	1.000000
3	4	0005886	0.600022	1.000000
3	4	0060021	0.600022	1.000000
3	4	0030018	0.600022	0.360000
3	4	0043523	0.600022	0.500000
3	4	2000051	0.600022	1.000000
3	4	0005886	0.600022	1.000000
3	4	0021943	0.600022	1.000000
3	4	0008284	0.600022	0.800000
3	4	0016020	0.600022	1.000000
3	4	0031514	0.600022	0.333333
3	4	0005789	0.600022	0.571429
3	4	0009880	0.600022	1.000000
3	4	0060444	0.600022	1.000000
3	4	0060595	0.600022	0.327586
3	4	0021587	0.600022	1.000000
3	4	0009950	0.600022	1.000000
3	4	0017075	0.600022	0.500000
3	4	1990909	0.600022	1.000000
3	4	0042127	0.600022	1.000000
3	4	0021795	0.600022	1.000000
3	4	0045202	0.600022	1.000000
3	4	0008092	0.600022	0.750000
3	4	0005041	0.600022	1.000000
3	4	0007204	0.600022	1.000000
3	4	0000790	0.600022	0.310345
3	4	0042127	0.600022	1.000000
3	4	0003222	0.600022	0.315789
3	4	0003166	0.600022	0.384615
3	4	0035108	0.600022	1.000000
3	4	0008017	0.600022	0.500000
3	4	0004521	0.600022	0.068182
3	4	0000151	0.600022	0.300000
3	4	0001525	0.600022	0.350000
3	4	0045786	0.600022	0.500000
3	4	0045609	0.600022	0.615385
3	4	0008283	0.600022	0.200000
3	4	0031410	0.600022	1.000000
3	4	0005515	0.600022	1.000000
3	4	0005634	0.600022	0.642857
3	4	0005737	0.600022	0.461538
3	4	0031234	0.600022	0.400000
3	4	0014033	0.600022	1.000000
3	4	0000978	0.600022	0.117647
3	4	0090244	0.600022	1.000000
3	4	0060535	0.600022	1.000000
3	4	0017056	0.600022	0.294118
3	4	0090245	0.600022	1.000000
3	4	0030030	0.600022	0.166667
3	4	0003923	0.600022	0.142857
3	4	0090118	0.600022	1.000000
3	4	0046983	0.600022	0.750000
3	4	0050680	0.600022	1.000000
3	4	0051593	0.600022	1.000000
3	4	0005764	0.600022	0.687500
3	4	0005741	0.600022	0.392857
3	4	0005783	0.600022	0.857143
3	4	0035115	0.600022	1.000000
3	4	0043434	0.600022	1.000000
3	4	0090258	0.600022	0.380952
3	4	0030326	0.600022	1.000000
3	4	0051091	0.600022	1.000000
3	4	0042391	0.600022	0.285714
3	4	0001054	0.600022	0.051724
3	4	0001954	0.600022	0.285714
3	4	2000166	0.600022	1.000000
3	4	0006886	0.600022	0.333333
3	4	0030900	0.600022	1.000000
3	4	0045599	0.600022	1.000000
3	4	0016020	0.600022	1.000000
3	4	0006605	0.600022	0.318182
3	4	0019534	0.600022	1.000000
3	4	0005769	0.600022	1.000000
3	4	0038023	0.600022	0.200000
3	4	0035556	0.600022	0.625000
3	4	0019899	0.600022	0.750000
3	4	0035116	0.600022	1.000000
3	4	0071936	0.600022	1.000000
3	4	0045666	0.600022	0.820513
3	4	0048096	0.600022	0.772727
3	4	0060596	0.600022	1.000000
3	4	0050803	0.600022	0.285714
3	4	0034185	0.600022	1.000000
3	4	0007507	0.600022	0.538462
3	4	0010801	0.600022	0.935484
3	4	0001953	0.600022	0.375000
3	4	0001843	0.600022	1.000000
3	4	0001702	0.600022	1.000000
3	4	0043231	0.600022	0.692308
3	4	0050727	0.600022	0.300000
3	4	0010592	0.600022	0.272727
3	4	0021915	0.600022	1.000000
3	4	0005929	0.600022	0.375000
3	4	0050804	0.600022	0.444444
3	4	0042159	0.600022	0.055556
3	4	0021874	0.600022	1.000000
3	4	0000186	0.600022	0.289474
3	4	0060070	0.600022	1.000000
3	4	0005102	0.600022	1.000000
3	4	0048168	0.600022	0.333333
3	4	0033499	0.600022	0.050000
3	4	0060284	0.600022	1.000000
3	4	0008296	0.600022	0.063830
3	4	0034392	0.600022	1.000000
3	4	0000083	0.600022	0.542857
3	4	0051702	0.600022	0.125000
3	4	0031081	0.600022	0.090909
3	4	0021766	0.600022	1.000000
3	4	0021541	0.600022	1.000000
3	4	0005886	0.600022	1.000000
3	4	0017091	0.600022	0.250000
3	4	0005261	0.600022	0.178571
3	4	0042493	0.600022	1.000000
3	4	0045669	0.600022	0.266667
3	4	0019894	0.600022	1.000000
3	4	0008035	0.600022	1.000000
3	4	0005901	0.600022	1.000000
3	4	0003700	0.600022	0.678571
3	4	0042136	0.600022	0.150000
3	4	0099583	0.600022	0.291667
3	4	0005829	0.600022	0.333333
3	4	0034236	0.600022	0.375000
3	4	0005634	0.600022	0.368421
3	4	0071397	0.600022	1.000000
3	4	0014069	0.600022	1.000000
3	4	0071363	0.600022	1.000000
3	4	0005886	0.600022	1.000000
3	4	0007179	0.600022	0.440000
3	4	0050804	0.600022	1.000000
3	4	1900006	0.600022	1.000000
3	4	0047485	0.600022	1.000000
3	4	0007268	0.600022	1.000000
3	4	0005795	0.600022	0.346154
3	4	0034473	0.600022	0.062500
3	4	0006744	0.600022	0.071429
3	4	0005737	0.600022	0.428571
3	4	0061003	0.600022	1.000000
3	4	0048839	0.600022	0.500000
3	4	0042169	0.600022	0.600000
3	4	0061298	0.600022	0.333333
3	4	0060197	0.600022	0.300000
3	4	0034185	0.600022	1.000000
3	4	0006897	0.600022	1.000000
3	4	0030170	0.600022	0.142857
3	4	0014823	0.600022	0.400000
3	4	0060008	0.600022	0.241379
3	4	0070006	0.600022	0.066667
3	4	0008283	0.600022	0.200000
3	4	0004197	0.600022	0.071429
3	4	0005739	0.600022	0.333333
3	4	0006166	0.600022	0.039216
3	4	0048487	0.600022	1.000000
3	4	0045725	0.600022	0.266667
3	4	0045944	0.600022	0.333333
3	4	0005886	0.600022	0.333333
3	4	0050872	0.600022	0.038462
3	4	0000122	0.600022	0.431818
3	4	0060976	0.600022	0.031250
3	4	0031625	0.600022	1.000000
3	4	0042730	0.600022	0.086957
3	4	0042742	0.600022	0.032258
3	4	0005737	0.600022	1.000000
3	4	0036126	0.600022	0.235294
3	4	0035720	0.600022	0.018182
3	4	0005515	0.600022	1.000000
3	4	0045987	0.600022	0.103448
3	4	1990000	0.600022	0.031250
3	4	0005886	0.600022	0.333333
3	4	0060442	0.600022	0.021739
3	4	0061837	0.600022	0.031250
3	4	0070634	0.600022	0.034483
3	4	0009952	0.600022	0.147059
3	4	0099061	0.600022	1.000000
3	4	0098632	0.600022	1.000000
3	4	0008285	0.600022	0.333333
3	4	0005515	0.600022	1.000000
3	4	0019433	0.600022	0.068966
3	4	0099560	0.600022	1.000000
3	4	0045165	0.600022	0.156250
3	4	0046501	0.600022	0.090909
3	4	0009409	0.600022	0.076923
3	4	0005657	0.600022	0.113636
3	4	0000462	0.600022	0.085714
3	4	0005737	0.600022	0.142857
3	4	0046104	0.600022	0.064516
3	4	0005688	0.600022	1.000000
3	4	0071005	0.600022	1.000000
3	4	0000932	0.600022	1.000000
3	4	0021772	0.600022	0.027027
3	4	0071013	0.600022	1.000000
3	4	0050807	0.600022	0.069767
3	4	0005737	0.600022	1.000000
3	4	0048471	0.600022	0.750000
3	4	0060612	0.600022	0.031250
3	4	0000244	0.600022	1.000000
3	4	0000398	0.600022	1.000000
3	4	0050072	0.600022	0.111111
3	4	0046540	0.600022	1.000000
3	4	0061153	0.600022	0.029412
3	4	0044849	0.600022	0.032258
3	4	0043408	0.600022	0.090909
3	4	0030546	0.600022	0.058824
3	4	0009791	0.600022	0.035714
3	4	0010877	0.600022	0.040816
3	4	0036017	0.600022	0.035714
3	4	0019903	0.600022	0.000000
3	4	0016358	0.600022	1.000000
3	4	0070006	0.600022	0.025000
3	4	0051086	0.600022	0.076923
3	4	0004721	0.600022	0.043478
3	4	0031021	0.600022	0.050000
3	4	0007165	0.600022	0.142857
3	4	0005515	0.600022	1.000000
3	4	0051223	0.600022	0.071429
3	4	0045773	0.600022	0.125000
3	4	0004301	0.600022	1.000000
3	4	0019370	0.600022	1.000000
3	4	0000981	0.600022	0.051282
3	4	0004674	0.600022	0.428571
3	4	0044255	0.600022	1.000000
3	4	0032025	0.600022	0.714286
3	4	0061371	0.600022	0.250000
3	4	0043488	0.600022	0.040000
3	4	0072656	0.600022	0.083333
3	4	0001666	0.600022	0.181818
3	4	0004463	0.600022	1.000000
3	4	0005634	0.600022	1.000000
3	4	0050862	0.600022	0.037037
3	4	0022409	0.600022	0.076923
3	4	0005829	0.600022	1.000000
3	4	0014049	0.600022	0.033333
3	4	0051304	0.600022	0.166667
3	4	0045954	0.600022	0.029412
3	4	0005887	0.600022	1.000000
3	4	0005654	0.600022	1.000000
3	4	0019226	0.600022	0.266667
3	4	0001649	0.600022	0.157895
3	4	1903277	0.600022	0.103448
3	4	0048011	0.600022	0.476190
3	4	0005886	0.600022	1.000000
3	4	0007165	0.600022	1.000000
3	4	0004777	0.600022	0.080000
3	4	0001632	0.600022	1.000000
3	4	0006532	0.600022	0.054054
3	4	0004966	0.600022	1.000000
3	4	0021797	0.600022	0.068966
3	4	0031960	0.600022	0.153846
3	4	0006798	0.600022	0.090909
3	4	0005201	0.600022	1.000000
3	4	0007179	0.600022	1.000000
3	4	0030162	0.600022	1.000000
3	4	0005615	0.600022	1.000000
3	4	0032956	0.600022	0.200000
3	4	0031398	0.600022	0.307692
3	4	0062023	0.600022	1.000000
3	4	0017004	0.600022	0.083333
3	4	0031012	0.600022	1.000000
3	4	0031076	0.600022	0.043478
3	4	0000380	0.600022	0.052632
3	4	0007006	0.600022	0.090909
3	4	0005730	0.600022	0.285714
3	4	0008134	0.600022	0.285714
3	4	0050808	0.600022	0.111111
3	4	0000790	0.600022	0.242424
3	4	0045471	0.600022	0.111111
3	4	0009986	0.600022	1.000000
3	4	0048660	0.600022	0.500000
3	4	0030278	0.600022	0.666667
3	4	0004945	0.600022	0.086957
3	4	0043410	0.600022	0.547170
3	4	0033690	0.600022	1.000000
3	4	0044218	0.600022	1.000000
3	4	0005515	0.600022	0.333333
3	4	0071902	0.600022	1.000000
3	4	0032991	0.600022	1.000000
3	4	0032680	0.600022	1.000000
3	4	0060253	0.600022	0.155556
3	4	0098685	0.600022	0.250000
3	4	0045071	0.600022	1.000000
3	4	0002859	0.600022	0.157895
3	4	0014842	0.600022	0.454545
3	4	0002227	0.600022	1.000000
3	4	0043547	0.600022	0.333333
3	4	0061844	0.600022	1.000000
3	4	0043065	0.600022	0.400000
3	4	0060349	0.600022	1.000000
3	4	0007507	0.600022	0.466667
3	4	0010961	0.600022	0.090909
3	4	0032780	0.600022	1.000000
3	4	0006355	0.600022	0.760000
3	4	0050861	0.600022	0.580645
3	4	0005546	0.600022	0.285714
3	4	0070667	0.600022	0.315789
3	4	0005737	0.600022	1.000000
3	4	0051673	0.600022	1.000000
3	4	0043123	0.600022	1.000000
3	4	0009636	0.600022	0.166667
3	4	0071493	0.600022	0.086957
3	4	0015485	0.600022	0.272727
3	4	0050665	0.600022	0.074074
3	4	0035714	0.600022	0.090909
3	4	0016020	0.600022	0.000000
3	4	0030917	0.600022	0.050000
3	4	0046529	0.600022	0.046512
3	4	0042809	0.600022	0.020408
3	4	0038025	0.600022	0.096154
3	4	0043254	0.600022	0.093023
3	4	0046875	0.600022	1.000000
3	4	0097028	0.600022	1.000000
3	4	0045766	0.600022	0.285714
3	4	0043231	0.600022	1.000000
3	4	0042493	0.600022	1.000000
3	4	0031668	0.600022	1.000000
3	4	0005737	0.600022	1.000000
3	4	0097110	0.600022	0.750000
3	4	0009636	0.600022	1.000000
3	4	0002762	0.600022	1.000000
3	4	0010830	0.600022	0.375000
3	4	0004715	0.600022	1.000000
3	4	0002576	0.600022	1.000000
3	4	0002768	0.600022	1.000000
3	4	0008392	0.600022	0.222222
3	4	0001782	0.600022	1.000000
3	4	0030097	0.600022	1.000000
3	4	0007189	0.600022	0.611111
3	4	0090527	0.600022	0.142857
3	4	0005886	0.600022	1.000000
3	4	0016604	0.600022	0.500000
3	4	0099091	0.600022	1.000000
3	4	0001525	0.600022	0.300000
3	4	0005161	0.600022	1.000000
3	4	0031663	0.600022	1.000000
3	4	0002244	0.600022	0.823529
3	4	0045476	0.600022	0.216216
3	4	0005764	0.600022	0.687500
3	4	0030957	0.600022	0.428571
3	4	0005178	0.600022	1.000000
3	4	0007568	0.600022	0.333333
3	4	0005634	0.600022	1.000000
3	4	0003779	0.600022	0.600000
3	4	0090025	0.600022	1.000000
3	4	0042531	0.600022	1.000000
3	4	0023026	0.600022	0.600000
3	4	0033003	0.600022	1.000000
3	4	0048525	0.600022	0.307692
3	4	0005886	0.600022	1.000000
3	4	0005802	0.600022	0.684211
3	4	0044877	0.600022	1.000000
3	4	0045722	0.600022	0.312500
3	4	0030154	0.600022	1.000000
3	4	0002902	0.600022	1.000000
3	4	0005537	0.600022	0.285714
3	4	0043388	0.600022	0.181818
3	4	0007017	0.600022	0.333333
3	4	0002774	0.600022	1.000000
3	4	0050727	0.600022	1.000000
3	4	0005829	0.600022	1.000000
3	4	0050855	0.600022	1.000000
3	4	0086037	0.600022	0.074074
3	4	0060070	0.600022	0.625000
3	4	0005737	0.600022	1.000000
3	4	0070668	0.600022	1.000000
3	4	0060992	0.600022	0.666667
3	4	0050663	0.600022	1.000000
3	4	0098978	0.600022	1.000000
3	4	2000402	0.600022	0.407407
3	4	0045944	0.600022	0.300000
3	4	0070304	0.600022	1.000000
3	4	0005634	0.600022	1.000000
3	4	0042327	0.600022	1.000000
3	4	0042803	0.600022	0.500000
3	4	0004322	0.600022	0.235294
3	4	0030337	0.600022	0.272727
3	4	0000977	0.600022	0.133333
3	4	0005886	0.600022	1.000000
3	4	0005913	0.600022	1.000000
3	4	0070447	0.600022	1.000000
3	4	0008284	0.600022	1.000000
3	4	0010976	0.600022	1.000000
3	4	0034136	0.600022	1.000000
3	4	0001533	0.600022	0.857143
3	4	0060252	0.600022	1.000000
3	4	0098887	0.600022	0.236364
3	4	0005102	0.600022	1.000000
3	4	0043200	0.600022	1.000000
3	4	2000670	0.600022	1.000000
3	4	0046332	0.600022	0.750000
3	4	0043434	0.600022	1.000000
3	4	0006402	0.600022	0.187500
3	4	0043304	0.600022	1.000000
3	4	0045944	0.600022	0.300000
3	4	0005515	0.600022	1.000000
3	4	2000866	0.600022	0.270270
3	4	0002931	0.600022	0.600000
3	4	0005886	0.600022	1.000000
3	4	0031497	0.600022	0.137931
3	4	0046982	0.600022	0.600000
3	4	0050861	0.600022	1.000000
3	4	0090330	0.600022	1.000000
3	4	1902532	0.600022	1.000000
3	4	0016020	0.600022	1.000000
3	4	0005829	0.600022	1.000000
3	4	0048471	0.600022	1.000000
3	4	0046332	0.600022	0.750000
3	4	0035869	0.600022	0.277778
3	4	0017124	0.600022	1.000000
3	4	0071677	0.600022	0.714286
3	4	0009897	0.600022	0.545455
3	4	0048678	0.600022	1.000000
3	4	0002513	0.600022	1.000000
3	4	0097110	0.600022	0.750000
3	4	0031593	0.600022	0.666667
3	4	0019899	0.600022	1.000000
3	4	0005769	0.600022	0.611111
3	4	0090303	0.600022	0.357143
3	4	0007130	0.600022	0.093023
3	4	0030324	0.600022	0.466667
3	4	0014853	0.600022	0.235294
3	4	0001817	0.600022	1.000000
3	4	0034185	0.600022	0.750000
3	4	0060041	0.600022	0.411765
3	4	0051289	0.600022	0.142857
3	4	0014003	0.600022	1.000000
3	4	0001998	0.600022	0.088235
3	4	0022852	0.600022	0.085106
3	4	0050731	0.600022	1.000000
3	4	0016020	0.600022	1.000000
3	4	0071260	0.600022	0.181818
3	4	0045104	0.600022	1.000000
3	4	0045409	0.600022	0.128205
3	4	0008104	0.600022	1.000000
3	4	0048813	0.600022	0.146341
3	4	0006974	0.600022	0.333333
3	4	0006954	0.600022	0.428571
3	4	0005911	0.600022	0.250000
3	4	0048167	0.600022	0.363636
3	4	0015629	0.600022	1.000000
3	4	0032886	0.600022	1.000000
3	4	0042060	0.600022	1.000000
3	4	0008284	0.600022	0.444444
3	4	0003779	0.600022	1.000000
3	4	0000977	0.600022	0.133333
3	4	0045892	0.600022	0.111111
3	4	0060766	0.600022	0.307692
3	4	0005938	0.600022	1.000000
3	4	0060445	0.600022	0.275862
3	4	0032469	0.600022	0.095238
3	4	1903763	0.600022	0.117647
3	4	0008049	0.600022	0.066667
3	4	0060048	0.600022	0.080000
3	4	0031663	0.600022	0.314286
3	4	0002262	0.600022	0.200000
3	4	0048671	0.600022	0.075758
3	4	0000380	0.600022	0.080000
3	4	0043204	0.600022	0.200000
3	4	0000978	0.600022	1.000000
3	4	0021510	0.600022	0.055556
3	4	0005730	0.600022	0.500000
3	4	0003700	0.600022	1.000000
3	4	0043565	0.600022	1.000000
3	4	0004674	0.600022	0.051282
3	4	0009887	0.600022	0.058824
3	4	0001741	0.600022	0.466667
3	4	0005739	0.600022	0.692308
3	4	0098532	0.600022	0.045455
3	4	0005515	0.600022	1.000000
3	4	0006004	0.600022	0.058824
3	4	0042543	0.600022	0.046512
3	4	0014816	0.600022	0.066667
3	4	0006436	0.600022	0.037037
3	4	0005737	0.600022	0.625000
3	4	0042588	0.600022	0.421053
3	4	0033268	0.600022	0.176471
3	4	0003727	0.600022	0.625000
3	4	0007379	0.600022	1.000000
3	4	0038091	0.600022	0.103448
3	4	0019901	0.600022	0.500000
3	4	0005737	0.600022	0.625000
3	4	0046982	0.600022	1.000000
3	4	0001227	0.600022	0.571429
3	4	0042393	0.600022	0.750000
3	4	0045671	0.600022	1.000000
3	4	0010033	0.600022	0.166667
3	4	0033211	0.600022	0.102564
3	4	0042733	0.600022	0.307692
3	4	0008134	0.600022	1.000000
3	4	0021571	0.600022	1.000000
3	4	0051015	0.600022	0.428571
3	4	0010628	0.600022	0.277778
3	4	0007585	0.600022	1.000000
3	4	0005667	0.600022	1.000000
3	4	0048538	0.600022	1.000000
3	4	1902808	0.600022	0.137931
3	4	0098978	0.600022	0.111111
3	4	0003677	0.600022	1.000000
3	4	0043565	0.600022	1.000000
3	4	0006626	0.600022	0.040000
3	4	0005634	0.600022	1.000000
3	4	0007060	0.600022	0.068966
3	4	0005515	0.600022	1.000000
3	4	0140009	0.600022	0.057692
3	4	0072389	0.600022	0.028571
3	4	0051593	0.600022	0.000000
3	4	0048471	0.600022	1.000000
3	4	0005634	0.600022	1.000000
3	4	0005793	0.600022	0.692308
3	4	0005634	0.600022	1.000000
3	4	0005886	0.600022	1.000000
3	4	0072144	0.600022	0.000000
3	4	0060073	0.600022	0.000000
3	4	0071158	0.600022	0.000000
3	4	0035549	0.600022	0.000000
3	4	0035612	0.600022	0.166667
3	4	0006468	0.600022	0.071429
3	4	0010040	0.600022	0.066667
3	4	0001085	0.600022	0.142857
3	4	0005886	0.600022	0.545455
3	4	0005102	0.600022	0.166667
3	4	0000978	0.600022	0.055556
3	4	0044853	0.600022	1.000000
3	4	0051353	0.600022	0.117647
3	4	0060038	0.600022	0.222222
3	4	0021554	0.600022	0.500000
3	4	0005524	0.600022	0.050000
3	4	1990144	0.600022	0.080000
3	4	0034976	0.600022	0.125000
3	4	0042403	0.600022	0.076923
3	4	1905773	0.600022	0.083333
3	4	1904421	0.600022	0.071429
3	4	0006915	0.600022	0.142857
3	4	0051561	0.600022	0.066667
3	4	0030421	0.600022	0.142857
3	4	0005184	0.600022	0.047619
3	4	0051386	0.600022	0.050000
3	4	0005886	0.600022	1.000000
3	4	0019911	0.600022	1.000000
3	4	0042307	0.600022	0.026316
3	4	0006469	0.600022	0.020408
3	4	0000139	0.600022	1.000000
3	4	0006825	0.600022	0.052632
3	4	0051100	0.600022	0.062500
3	4	0005887	0.600022	0.157895
3	4	0000977	0.600022	0.021739
3	4	0045944	0.600022	1.000000
3	4	0005654	0.600022	1.000000
3	4	0000082	0.600022	0.037736
3	4	0006893	0.600022	0.024390
3	4	0001091	0.600022	0.025000
3	4	0019695	0.600022	0.055556
3	4	0042492	0.600022	0.030303
3	4	0003713	0.600022	1.000000
3	4	0000122	0.600022	0.377358
3	4	0005654	0.600022	1.000000
3	4	0005794	0.600022	0.642857
3	4	0006959	0.600022	0.133333
3	4	0005788	0.600022	0.583333
3	4	0005634	0.600022	1.000000
3	4	0072305	0.600022	0.083333
3	4	0005247	0.600022	0.030769
3	4	0003726	0.600022	0.025000
3	4	0061026	0.600022	0.086957
3	4	0031625	0.600022	1.000000
3	4	0005654	0.600022	0.409091
3	4	0032991	0.600022	0.333333
3	4	0004850	0.600022	0.125000
3	4	0008092	0.600022	0.750000
3	4	0031667	0.600022	1.000000
3	4	0032991	0.600022	0.333333
3	4	0051262	0.600022	0.272727
3	4	0000045	0.600022	1.000000
3	4	0032993	0.600022	0.250000
3	4	0010951	0.600022	0.028571
3	4	0035259	0.600022	0.250000
3	4	2000353	0.600022	0.050000
3	4	0045666	0.600022	0.052632
3	4	0005634	0.600022	0.642857
3	4	0000422	0.600022	1.000000
3	4	0008362	0.600022	0.083333
3	4	0034618	0.600022	0.333333
3	4	0015630	0.600022	1.000000
3	4	0043433	0.600022	0.035714
3	4	0043278	0.600022	1.000000
3	4	0006289	0.600022	0.187500
3	4	0005737	0.600022	1.000000
3	4	0005776	0.600022	1.000000
3	4	0034109	0.600022	0.111111
3	4	0030425	0.600022	0.200000
3	4	0010040	0.600022	1.000000
3	4	0042509	0.600022	0.035714
3	4	0051024	0.600022	0.027027
3	4	0031090	0.600022	1.000000
3	4	0043111	0.600022	0.067797
3	4	0003712	0.600022	0.047619
3	4	0005829	0.600022	1.000000
3	4	0005737	0.600022	0.750000
3	4	0097227	0.600022	0.304348
3	4	0045165	0.600022	0.086957
3	4	0060438	0.600022	0.038462
3	4	0030425	0.600022	0.538462
3	4	0006468	0.600022	1.000000
3	4	0007257	0.600022	1.000000
3	4	0060070	0.600022	0.277778
3	4	0048625	0.600022	0.074074
3	4	0030177	0.600022	0.311111
3	4	0046777	0.600022	1.000000
3	4	2000672	0.600022	1.000000
3	4	0042803	0.600022	1.000000
3	4	0008285	0.600022	0.300000
3	4	0045944	0.600022	0.944444
3	4	0031146	0.600022	0.342857
3	4	0007586	0.600022	0.050000
3	4	1990837	0.600022	0.153846
3	4	0007256	0.600022	1.000000
3	4	0048754	0.600022	0.030303
3	4	0035880	0.600022	0.029412
3	4	1905395	0.600022	0.058824
3	4	0004709	0.600022	1.000000
3	4	0043276	0.600022	1.000000
3	4	1900085	0.600022	0.270270
3	4	0010628	0.600022	0.307692
3	4	0043393	0.600022	0.200000
3	4	0046330	0.600022	1.000000
3	4	0005515	0.600022	1.000000
3	4	0046847	0.600022	0.133333
3	4	0017022	0.600022	0.600000
3	4	0008013	0.600022	0.750000
3	4	0042060	0.600022	0.100000
3	4	0005829	0.600022	1.000000
3	4	0005929	0.600022	0.266667
3	4	0099056	0.600022	0.206897
3	4	0017110	0.600022	0.111111
3	4	0007179	0.600022	1.000000
3	4	0043392	0.600022	0.153846
3	4	1990830	0.600022	0.285714
3	4	0044297	0.600022	0.333333
3	4	0007568	0.600022	0.125000
3	4	0030971	0.600022	1.000000
3	4	1900744	0.600022	0.520000
3	4	0000186	0.600022	1.000000
3	4	0006607	0.600022	0.031250
3	4	0072584	0.600022	0.076923
3	4	0005615	0.600022	0.090909
3	4	0014068	0.600022	0.800000
3	4	0000165	0.600022	1.000000
3	4	0062023	0.600022	0.083333
3	4	0015879	0.600022	0.052632
3	4	0042297	0.600022	0.060606
3	4	0005515	0.600022	1.000000
3	4	0008283	0.600022	1.000000
3	4	0001947	0.600022	0.031250
3	4	0005737	0.600022	1.000000
3	4	1904754	0.600022	0.153846
3	4	0004674	0.600022	1.000000
3	4	0031098	0.600022	1.000000
3	4	0072205	0.600022	0.066667
3	4	0005515	0.600022	1.000000
3	4	0006468	0.600022	1.000000
3	4	1904628	0.600022	1.000000
3	4	0023014	0.600022	1.000000
3	4	0008349	0.600022	1.000000
3	4	0005515	0.600022	1.000000
3	4	0035556	0.600022	1.000000
3	4	0046777	0.600022	1.000000
3	4	0030742	0.600022	0.750000
3	4	0004435	0.600022	0.083333
3	4	0072012	0.600022	0.050000
3	4	0006468	0.600022	1.000000
3	4	0001568	0.600022	0.050000
3	4	0005737	0.600022	1.000000
3	4	0006903	0.600022	1.000000
3	4	0035909	0.600022	0.035714
3	4	0006486	0.600022	0.468750
3	4	0004674	0.600022	1.000000
3	4	0005524	0.600022	1.000000
3	4	0005813	0.600022	0.294118
3	4	0005634	0.600022	0.454545
3	4	0030335	0.600022	0.181818
3	4	0072033	0.600022	0.027778
3	4	0008277	0.600022	0.250000
3	4	0005737	0.600022	1.000000
3	4	0007412	0.600022	0.073171
3	4	0050718	0.600022	0.090909
3	4	0090315	0.600022	0.090909
3	4	0008589	0.600022	0.250000
3	4	0014070	0.600022	0.571429
3	4	0009314	0.600022	0.666667
3	4	0005737	0.600022	1.000000
3	4	0006468	0.600022	1.000000
3	4	0032722	0.600022	0.166667
3	4	0035556	0.600022	1.000000
3	4	0008349	0.600022	1.000000
3	4	0017124	0.600022	1.000000
3	4	0009411	0.600022	1.000000
3	4	0004674	0.600022	1.000000
3	4	0023014	0.600022	1.000000
3	4	0032147	0.600022	1.000000
3	4	0048490	0.600022	0.048780
3	4	0015833	0.600022	0.076923
3	4	0060113	0.600022	0.071429
3	4	0021707	0.600022	0.047619
3	4	0035091	0.600022	0.250000
3	4	0004222	0.600022	0.314286
3	4	0044325	0.600022	0.750000
3	4	0070571	0.600022	1.000000
3	4	0045665	0.600022	0.820513
3	4	0035556	0.600022	1.000000
3	4	0001056	0.600022	0.232143
3	4	0006974	0.600022	0.400000
3	4	0061179	0.600022	1.000000
3	4	1903393	0.600022	1.000000
3	4	0031098	0.600022	1.000000
3	4	0005886	0.600022	0.333333
3	4	0010628	0.600022	0.250000
3	4	0008283	0.600022	0.090909
3	4	0018107	0.600022	0.863636
3	4	0005515	0.600022	1.000000
3	4	0033093	0.600022	0.315789
3	4	0031098	0.600022	1.000000
3	4	0000165	0.600022	1.000000
3	4	0005524	0.600022	1.000000
3	4	0031625	0.600022	0.500000
3	4	0021522	0.600022	0.382353
3	4	0006468	0.600022	1.000000
3	4	0005925	0.600022	1.000000
3	4	0017127	0.600022	0.071429
3	4	0046330	0.600022	1.000000
3	4	0051228	0.600022	0.095238
3	4	0002024	0.600022	0.105263
3	4	0072655	0.600022	0.045455
3	4	0072655	0.600022	0.045455
3	4	0005737	0.600022	1.000000
3	4	0004674	0.600022	1.000000
3	4	0031094	0.600022	0.454545
3	4	0032091	0.600022	0.117647
3	4	0035556	0.600022	1.000000
3	4	0008349	0.600022	1.000000
3	4	0006468	0.600022	1.000000
3	4	0032147	0.600022	1.000000
3	4	0031098	0.600022	1.000000
3	4	0007164	0.600022	0.066667
3	4	0097755	0.600022	0.086957
3	4	0004065	0.600022	0.062500
3	4	0060048	0.600022	0.047619
3	4	1904707	0.600022	0.666667
3	4	0006974	0.600022	1.000000
3	4	0005515	0.600022	1.000000
3	4	0018105	0.600022	1.000000
3	4	0043277	0.600022	0.500000
3	4	0050852	0.600022	1.000000
3	4	0071394	0.600022	0.388889
3	4	0044307	0.600022	0.571429
3	4	0045596	0.600022	1.000000
3	4	0035556	0.600022	1.000000
3	4	0019858	0.600022	1.000000
3	4	0034753	0.600022	0.590909
3	4	0044754	0.600022	0.611111
3	4	0009887	0.600022	1.000000
3	4	0032991	0.600022	1.000000
3	4	0051059	0.600022	0.571429
3	4	2000641	0.600022	1.000000
3	4	0050679	0.600022	0.800000
3	4	0007507	0.600022	1.000000
3	4	0018107	0.600022	1.000000
3	4	0005634	0.600022	1.000000
3	4	0008340	0.600022	0.416667
3	4	0042176	0.600022	0.454545
3	4	0098839	0.600022	0.521739
3	4	0050769	0.600022	0.314286
3	4	0046697	0.600022	1.000000
3	4	0042802	0.600022	1.000000
3	4	0005769	0.600022	1.000000
3	4	0034198	0.600022	1.000000
3	4	0036459	0.600022	0.314286
3	4	0071902	0.600022	0.674419
3	4	1904355	0.600022	1.000000
3	4	0016301	0.600022	1.000000
3	4	0030424	0.600022	1.000000
3	4	0070974	0.600022	0.600000
3	4	0043330	0.600022	1.000000
3	4	0002577	0.600022	0.428571
3	4	0010800	0.600022	1.000000
3	4	0034614	0.600022	1.000000
3	4	0045740	0.600022	0.684211
3	4	0051963	0.600022	0.312500
3	4	0080182	0.600022	0.400000
3	4	0060291	0.600022	1.000000
3	4	0015966	0.600022	1.000000
3	4	0009887	0.600022	1.000000
3	4	0007249	0.600022	0.916667
3	4	0060020	0.600022	1.000000
3	4	0001530	0.600022	0.333333
3	4	0010628	0.600022	1.000000
3	4	0070849	0.600022	1.000000
3	4	0005737	0.600022	1.000000
3	4	0016607	0.600022	0.857143
3	4	1903351	0.600022	1.000000
3	4	0006984	0.600022	0.909091
3	4	0060674	0.600022	0.692308
3	4	0043537	0.600022	0.310345
3	4	0004672	0.600022	1.000000
3	4	0042307	0.600022	1.000000
3	4	0045727	0.600022	1.000000
3	4	0006508	0.600022	0.400000
3	4	0005654	0.600022	1.000000
3	4	0010468	0.600022	1.000000
3	4	0050852	0.600022	1.000000
3	4	0070371	0.600022	1.000000
3	4	0031306	0.600022	0.375000
3	4	0008134	0.600022	1.000000
3	4	0071310	0.600022	1.000000
3	4	0030641	0.600022	1.000000
3	4	0043525	0.600022	0.333333
3	4	0016279	0.600022	0.463415
3	4	0060324	0.600022	1.000000
3	4	0003690	0.600022	1.000000
3	4	0006974	0.600022	1.000000
3	4	0005588	0.600022	0.133333
3	4	0004869	0.600022	0.200000
3	4	0051493	0.600022	1.000000
3	4	0005085	0.600022	0.363636
3	4	0005794	0.600022	1.000000
3	4	0031435	0.600022	1.000000
3	4	0030878	0.600022	1.000000
3	4	0035050	0.600022	0.600000
3	4	0005769	0.600022	1.000000
3	4	0006096	0.600022	0.285714
3	4	0031143	0.600022	1.000000
3	4	0051717	0.600022	0.400000
3	4	0071356	0.600022	1.000000
3	4	0043009	0.600022	0.416667
3	4	0043066	0.600022	0.375000
3	4	0099087	0.600022	0.086957
3	4	0016331	0.600022	0.375000
3	4	0032496	0.600022	1.000000
3	4	0051403	0.600022	1.000000
3	4	0061308	0.600022	1.000000
3	4	0008284	0.600022	1.000000
3	4	0051973	0.600022	1.000000
3	4	0006351	0.600022	1.000000
3	4	0006264	0.600022	0.500000
3	4	0005899	0.600022	0.275862
3	4	0035556	0.600022	1.000000
3	4	0042826	0.600022	0.666667
3	4	0005515	0.600022	1.000000
3	4	0032570	0.600022	0.333333
3	4	0015271	0.600022	0.095238
3	4	0030042	0.600022	0.090909
3	4	0035556	0.600022	1.000000
3	4	0010468	0.600022	1.000000
3	4	0005739	0.600022	1.000000
3	4	0005634	0.600022	1.000000
3	4	2000007	0.600022	0.157895
3	4	0001934	0.600022	0.166667
3	4	0031589	0.600022	0.142857
3	4	0016605	0.600022	0.476190
3	4	0007026	0.600022	0.129032
3	4	0055093	0.600022	0.333333
3	4	0071397	0.600022	0.400000
3	4	0006670	0.600022	0.258065
3	4	0004707	0.600022	1.000000
3	4	0005634	0.600022	1.000000
3	4	0005524	0.600022	1.000000
3	4	0099003	0.600022	1.000000
3	4	0031643	0.600022	0.160000
3	4	0006468	0.600022	1.000000
3	4	0007219	0.600022	0.769231
3	4	0008203	0.600022	0.142857
3	4	0043231	0.600022	0.900000
3	4	0005886	0.600022	1.000000
3	4	0005938	0.600022	0.600000
3	4	0046638	0.600022	0.083333
3	4	1905317	0.600022	0.045455
3	4	0004222	0.600022	0.275862
3	4	0017016	0.600022	0.428571
3	4	0060068	0.600022	0.050000
3	4	0005104	0.600022	0.500000
3	4	0042472	0.600022	0.045455
3	4	0007586	0.600022	0.125000
3	4	0019904	0.600022	0.750000
3	4	0008217	0.600022	0.166667
3	4	0006631	0.600022	0.222222
3	4	0016043	0.600022	0.200000
3	4	0032587	0.600022	0.142857
3	4	0034185	0.600022	0.750000
3	4	0007155	0.600022	0.125000
3	4	0019903	0.600022	0.500000
3	4	0043005	0.600022	0.300000
3	4	0051403	0.600022	1.000000
3	4	0005634	0.600022	1.000000
3	4	0005737	0.600022	1.000000
3	4	0004707	0.600022	1.000000
3	4	0007169	0.600022	0.714286
3	4	2001184	0.600022	1.000000
3	4	0035556	0.600022	1.000000
3	4	0005515	0.600022	1.000000
3	4	0060836	0.600022	0.080000
3	4	0021740	0.600022	0.052632
3	4	0015171	0.600022	0.033333
3	4	0000028	0.600022	0.083333
3	4	0006970	0.600022	1.000000
3	4	0030423	0.600022	0.206897
3	4	0071347	0.600022	1.000000
3	4	0005654	0.600022	1.000000
3	4	0010468	0.600022	1.000000
3	4	0005524	0.600022	1.000000
3	4	0030182	0.600022	0.105263
3	4	0007179	0.600022	0.400000
3	4	1903136	0.600022	0.130435
3	4	0003184	0.600022	0.052632
3	4	0034644	0.600022	1.000000
3	4	0000122	0.600022	0.162162
3	4	0005923	0.600022	0.090909
3	4	0005515	0.600022	0.105263
3	4	0051403	0.600022	1.000000
3	4	1903976	0.600022	0.102041
3	4	0005776	0.600022	0.642857
3	4	0043434	0.600022	0.350000
3	4	0005102	0.600022	0.100000
3	4	0040014	0.600022	0.285714
3	4	0072498	0.600022	0.062500
3	4	1901166	0.600022	0.055556
3	4	1902262	0.600022	0.074074
3	4	0021610	0.600022	0.047619
3	4	0005525	0.600022	0.560000
3	4	0005634	0.600022	1.000000
3	4	0005737	0.600022	1.000000
3	4	0005623	0.600022	1.000000
3	4	0003677	0.600022	0.285714
3	4	0014835	0.600022	1.000000
3	4	0051403	0.600022	1.000000
3	4	0006974	0.600022	1.000000
3	4	0010629	0.600022	0.600000
3	4	0010634	0.600022	0.405405
3	4	0071774	0.600022	0.384615
3	4	0010468	0.600022	1.000000
3	4	0019903	0.600022	1.000000
3	4	0002062	0.600022	1.000000
3	4	0030674	0.600022	0.600000
3	4	0006941	0.600022	0.117647
3	4	0045844	0.600022	0.454545
3	4	0016607	0.600022	1.000000
3	4	0046326	0.600022	1.000000
3	4	0006006	0.600022	1.000000
3	4	0042770	0.600022	1.000000
3	4	0051770	0.600022	0.500000
3	4	0051568	0.600022	0.421053
3	4	0005634	0.600022	1.000000
3	4	1904468	0.600022	0.333333
3	4	0030520	0.600022	0.363636
3	4	0007176	0.600022	0.265306
3	4	0000902	0.600022	1.000000
3	4	0045944	0.600022	1.000000
3	4	0009749	0.600022	1.000000
3	4	0000077	0.600022	1.000000
3	4	0051146	0.600022	1.000000
3	4	0019087	0.600022	0.111111
3	4	0007613	0.600022	0.105263
3	4	1902251	0.600022	0.222222
3	4	0071364	0.600022	0.666667
3	4	0006357	0.600022	1.000000
3	4	1905050	0.600022	1.000000
3	4	0005515	0.600022	1.000000
3	4	0031579	0.600022	0.333333
3	4	0017091	0.600022	0.250000
3	4	0018105	0.600022	1.000000
3	4	0005886	0.600022	0.333333
3	4	0003674	0.600022	0.333333
3	4	0032496	0.600022	1.000000
3	4	0044877	0.600022	0.500000
3	4	0045892	0.600022	0.542857
3	4	0051924	0.600022	0.312500
3	4	0090400	0.600022	1.000000
3	4	0050773	0.600022	0.264706
3	4	0048273	0.600022	1.000000
3	4	0003700	0.600022	0.863636
3	4	0001917	0.600022	0.400000
3	4	0035556	0.600022	1.000000
3	4	0030136	0.600022	0.588235
3	4	0031663	0.600022	1.000000
3	4	0019233	0.600022	0.117647
3	4	0032495	0.600022	1.000000
3	4	0010614	0.600022	0.266667
3	4	0006473	0.600022	0.714286
3	4	0060979	0.600022	0.560000
3	4	0010759	0.600022	1.000000
3	4	0001657	0.600022	0.333333
3	4	0019899	0.600022	1.000000
3	4	0006364	0.600022	0.222222
3	4	0035994	0.600022	1.000000
3	4	0043025	0.600022	0.300000
3	4	0098586	0.600022	1.000000
3	4	0060061	0.600022	0.307692
3	4	0008630	0.600022	0.666667
3	4	0051726	0.600022	0.428571
3	4	0071479	0.600022	1.000000
3	4	0030691	0.600022	0.541667
3	4	0043005	0.600022	0.300000
3	4	0043616	0.600022	0.125000
3	4	0060718	0.600022	0.500000
3	4	0033681	0.600022	0.068966
3	4	0072520	0.600022	0.571429
3	4	0005254	0.600022	0.052632
3	4	0071222	0.600022	1.000000
3	4	0042147	0.600022	0.066667
3	4	1902282	0.600022	0.039474
3	4	0007611	0.600022	0.083333
3	4	0031667	0.600022	0.200000
3	4	0000122	0.600022	1.000000
3	4	0004497	0.600022	0.266667
3	4	1905188	0.600022	1.000000
3	4	0097191	0.600022	0.588235
3	4	0001650	0.600022	0.454545
3	4	0042035	0.600022	0.363636
3	4	0006468	0.600022	1.000000
3	4	0005737	0.600022	1.000000
3	4	0045988	0.600022	0.200000
3	4	0051973	0.600022	1.000000
3	4	0005737	0.600022	1.000000
3	4	0035235	0.600022	0.714286
3	4	2000300	0.600022	0.272727
3	4	0035556	0.600022	1.000000
3	4	0045732	0.600022	1.000000
3	4	0046651	0.600022	0.133333
3	4	1905832	0.600022	1.000000
3	4	0046620	0.600022	0.272727
3	4	0001228	0.600022	0.444444
3	4	0021954	0.600022	0.086957
3	4	0005515	0.600022	1.000000
3	4	0060415	0.600022	0.050000
3	4	0097186	0.600022	0.055556
3	4	0016020	0.600022	0.250000
3	4	0045892	0.600022	0.945946
3	4	0032922	0.600022	0.600000
3	4	0005525	0.600022	0.090909
3	4	0030336	0.600022	1.000000
3	4	0019901	0.600022	0.500000
3	4	0010468	0.600022	1.000000
3	4	0021987	0.600022	0.050000
3	4	0031424	0.600022	0.086957
3	4	0002224	0.600022	0.322581
3	4	0016301	0.600022	1.000000
3	4	0005794	0.600022	1.000000
3	4	0072687	0.600022	1.000000
3	4	0021591	0.600022	0.058824
3	4	0060437	0.600022	0.050000
3	4	0048705	0.600022	0.062500
3	4	0005737	0.600022	1.000000
3	4	0006974	0.600022	1.000000
3	4	0005829	0.600022	1.000000
3	4	0000977	0.600022	0.142857
3	4	0006780	0.600022	0.361702
3	4	0048038	0.600022	0.400000
3	4	0005769	0.600022	1.000000
3	4	0018105	0.600022	1.000000
3	4	0031281	0.600022	1.000000
3	4	0060324	0.600022	1.000000
3	4	0001934	0.600022	1.000000
3	4	0001784	0.600022	1.000000
3	4	0003184	0.600022	0.500000
3	4	0070542	0.600022	0.375000
3	4	0051973	0.600022	1.000000
3	4	1901215	0.600022	0.307692
3	4	0051216	0.600022	1.000000
3	4	0032212	0.600022	1.000000
3	4	0006865	0.600022	0.250000
3	4	2000657	0.600022	1.000000
3	4	0035556	0.600022	1.000000
3	4	0005747	0.600022	0.324324
3	4	0019900	0.600022	0.666667
3	4	0021854	0.600022	0.411765
3	4	0006886	0.600022	0.181818
3	4	0005901	0.600022	1.000000
3	4	1903351	0.600022	1.000000
3	4	0006909	0.600022	0.555556
3	4	0070374	0.600022	1.000000
3	4	0004707	0.600022	1.000000
3	4	0044327	0.600022	0.263158
3	4	0045471	0.600022	0.400000
3	4	0060020	0.600022	1.000000
3	4	0032496	0.600022	1.000000
3	4	0002741	0.600022	1.000000
3	4	0045893	0.600022	0.944444
3	4	0071276	0.600022	1.000000
3	4	0065003	0.600022	1.000000
3	4	0005634	0.600022	1.000000
3	4	0005634	0.600022	1.000000
3	4	1904635	0.600022	0.210526
3	4	0030336	0.600022	0.238095
3	4	0003266	0.600022	0.250000
3	4	0005737	0.600022	1.000000
3	4	0009887	0.600022	1.000000
3	4	0005515	0.600022	1.000000
3	4	0030425	0.600022	0.384615
3	4	0070498	0.600022	1.000000
3	4	0031122	0.600022	0.285714
3	4	0090170	0.600022	1.000000
3	4	0035066	0.600022	1.000000
3	4	0030183	0.600022	0.434783
3	4	0004672	0.600022	1.000000
3	4	0050901	0.600022	0.090909
3	4	0010155	0.600022	0.312500
3	4	0001764	0.600022	0.458333
3	4	0060440	0.600022	1.000000
3	4	0019369	0.600022	1.000000
3	4	0019901	0.600022	0.571429
3	4	0097110	0.600022	1.000000
3	4	0019100	0.600022	0.277778
3	4	0070849	0.600022	1.000000
3	4	0005634	0.600022	1.000000
3	4	0030182	0.600022	0.611111
3	4	0032147	0.600022	0.725000
3	4	0034614	0.600022	1.000000
3	4	0001934	0.600022	1.000000
3	4	0043025	0.600022	0.300000
3	4	0007281	0.600022	0.354839
3	4	0030308	0.600022	0.384615
3	4	0030424	0.600022	0.555556
3	4	0006493	0.600022	0.454545
3	4	0030278	0.600022	1.000000
3	4	0005654	0.600022	1.000000
3	4	0045821	0.600022	0.292308
3	4	0046982	0.600022	0.600000
3	4	0019904	0.600022	0.750000
3	4	0010628	0.600022	1.000000
3	4	0032025	0.600022	0.428571
3	4	0050807	0.600022	0.500000
3	4	0051260	0.600022	0.800000
3	4	0009898	0.600022	0.545455
3	4	0033088	0.600022	0.074074
3	4	0036477	0.600022	0.375000
3	4	0010759	0.600022	1.000000
3	4	0036379	0.600022	0.450000
3	4	0005925	0.600022	1.000000
3	4	1904417	0.600022	1.000000
3	4	0070374	0.600022	1.000000
3	4	1990778	0.600022	0.142857
3	4	0005391	0.600022	0.072727
3	4	0015501	0.600022	0.070175
3	4	0008553	0.600022	0.083333
3	4	0005634	0.600022	1.000000
3	4	0031663	0.600022	1.000000
3	4	0018105	0.600022	1.000000
3	4	0043005	0.600022	1.000000
3	4	0097050	0.600022	1.000000
3	4	0070098	0.600022	0.476190
3	4	0045944	0.600022	0.600000
3	4	0007520	0.600022	0.240000
3	4	0042093	0.600022	0.209302
3	4	0046330	0.600022	0.396226
3	4	0071222	0.600022	1.000000
3	4	0007286	0.600022	0.266667
3	4	0004175	0.600022	0.343750
3	4	0005654	0.600022	1.000000
3	4	0048666	0.600022	1.000000
3	4	0050730	0.600022	0.400000
3	4	0034349	0.600022	1.000000
3	4	2000017	0.600022	1.000000
3	4	0030165	0.600022	0.600000
3	4	0006308	0.600022	0.243243
3	4	0007258	0.600022	1.000000
3	4	0003700	0.600022	0.863636
3	4	0070374	0.600022	0.446809
3	4	0030904	0.600022	0.250000
3	4	0031012	0.600022	0.142857
3	4	0019900	0.600022	0.800000
3	4	0043066	0.600022	1.000000
3	4	0005179	0.600022	0.250000
3	4	0045740	0.600022	1.000000
3	4	0001503	0.600022	1.000000
3	4	0009612	0.600022	1.000000
3	4	0071803	0.600022	1.000000
3	4	1904352	0.600022	0.658537
3	4	0009617	0.600022	0.347826
3	4	0001952	0.600022	0.428571
3	4	1904646	0.600022	1.000000
3	4	0031175	0.600022	1.000000
3	4	0008277	0.600022	0.347826
3	4	0036449	0.600022	0.541667
3	4	0032839	0.600022	1.000000
3	4	0044387	0.600022	0.274510
3	4	0005080	0.600022	0.571429
3	4	0045596	0.600022	0.375000
3	4	0016324	0.600022	0.214286
3	4	0007418	0.600022	0.411765
3	4	0000187	0.600022	0.344262
3	4	0051247	0.600022	1.000000
3	4	0002224	0.600022	0.333333
3	4	0016021	0.600022	0.125000
3	4	0035924	0.600022	0.727273
3	4	0004672	0.600022	1.000000
3	4	2000809	0.600022	0.333333
3	4	0032880	0.600022	1.000000
3	4	0016301	0.600022	1.000000
3	4	0005654	0.600022	1.000000
3	4	0042608	0.600022	0.500000
3	4	0001764	0.600022	1.000000
3	4	0005261	0.600022	0.080000
3	4	0042826	0.600022	1.000000
3	4	0097519	0.600022	0.142857
3	4	0034198	0.600022	1.000000
3	4	0000981	0.600022	0.791667
3	4	0007156	0.600022	0.125000
3	4	0034605	0.600022	0.600000
3	4	0009411	0.600022	1.000000
3	4	0030182	0.600022	0.866667
3	4	0090307	0.600022	0.102564
3	4	0003713	0.600022	0.605263
3	4	0048813	0.600022	1.000000
3	4	0018105	0.600022	1.000000
3	4	0005739	0.600022	1.000000
3	4	0051291	0.600022	0.153846
3	4	0036499	0.600022	0.416667
3	4	0004712	0.600022	1.000000
3	4	0035556	0.600022	1.000000
3	4	0007519	0.600022	0.260870
3	4	0090534	0.600022	0.071429
3	4	0097300	0.600022	1.000000
3	4	0015810	0.600022	0.076923
3	4	0009408	0.600022	1.000000
3	4	0005515	0.600022	1.000000
3	4	0010485	0.600022	0.346154
3	4	0010628	0.600022	1.000000
3	4	0009897	0.600022	0.214286
3	4	0070700	0.600022	0.428571
3	4	0032091	0.600022	1.000000
3	4	0030335	0.600022	1.000000
3	4	0016021	0.600022	0.125000
3	4	0032496	0.600022	0.608696
3	4	0048545	0.600022	1.000000
3	4	1990026	0.600022	0.380952
3	4	0002486	0.600022	0.083333
3	4	0007595	0.600022	0.210526
3	4	0099527	0.600022	0.714286
3	4	0051602	0.600022	0.166667
3	4	0008432	0.600022	1.000000
3	4	0005886	0.600022	1.000000
3	4	0046329	0.600022	1.000000
3	4	0006915	0.600022	0.153846
3	4	0090102	0.600022	0.066667
3	4	0060047	0.600022	0.090909
3	4	0042802	0.600022	1.000000
3	4	0006355	0.600022	1.000000
3	4	0007254	0.600022	0.972222
3	4	0042326	0.600022	0.326531
3	4	0030295	0.600022	0.434783
3	4	0016020	0.600022	1.000000
3	4	0048471	0.600022	1.000000
3	4	0005509	0.600022	0.285714
3	4	0005078	0.600022	1.000000
3	4	0008544	0.600022	0.111111
3	4	0048013	0.600022	0.714286
3	4	0044295	0.600022	1.000000
3	4	2001243	0.600022	1.000000
3	4	2001244	0.600022	0.368421
3	4	0044294	0.600022	1.000000
3	4	0005737	0.600022	1.000000
3	4	0060563	0.600022	0.105263
3	4	0016192	0.600022	1.000000
3	4	0071479	0.600022	0.235294
3	4	0005634	0.600022	0.454545
3	4	0030424	0.600022	1.000000
3	4	0098794	0.600022	0.428571
3	4	0001779	0.600022	0.068966
3	4	0090314	0.600022	0.093750
3	4	0048143	0.600022	0.090909
3	4	0005829	0.600022	1.000000
3	4	0021942	0.600022	0.080000
3	4	0008134	0.600022	0.750000
3	4	0015833	0.600022	0.076923
3	4	2001234	0.600022	1.000000
3	4	0001707	0.600022	0.146341
3	4	0060079	0.600022	1.000000
3	4	0046328	0.600022	1.000000
3	4	0044877	0.600022	1.000000
3	4	0005737	0.600022	1.000000
3	4	0005794	0.600022	0.461538
3	4	0004713	0.600022	0.452381
3	4	0007254	0.600022	1.000000
3	4	0050821	0.600022	0.166667
3	4	0007617	0.600022	1.000000
3	4	0001662	0.600022	1.000000
3	4	1903078	0.600022	0.142857
3	4	0046958	0.600022	1.000000
3	4	0032991	0.600022	1.000000
3	4	0005516	0.600022	0.750000
3	4	0008585	0.600022	0.148148
3	4	0042383	0.600022	0.300000
3	4	0071901	0.600022	0.308824
3	4	0051219	0.600022	0.750000
3	4	0005078	0.600022	1.000000
3	4	0035176	0.600022	1.000000
3	4	0035036	0.600022	0.315789
3	4	0071321	0.600022	0.093023
3	4	0002552	0.600022	0.087719
3	4	0046826	0.600022	0.086207
3	4	0016477	0.600022	0.076923
3	4	0008104	0.600022	1.000000
3	4	0042127	0.600022	0.375000
3	4	0043005	0.600022	1.000000
3	4	0044297	0.600022	1.000000
3	4	0034693	0.600022	0.392857
3	4	0001158	0.600022	0.133333
3	4	0098978	0.600022	0.166667
3	4	0051122	0.600022	0.103448
3	4	0004930	0.600022	0.243902
3	4	0005790	0.600022	1.000000
3	4	0010961	0.600022	0.086957
3	4	0005654	0.600022	0.407407
3	4	0030335	0.600022	0.365854
3	4	0048286	0.600022	1.000000
3	4	0009791	0.600022	1.000000
3	4	0045666	0.600022	1.000000
3	4	0007585	0.600022	1.000000
3	4	0016192	0.600022	1.000000
3	4	0005783	0.600022	0.928571
3	4	0090399	0.600022	0.181818
3	4	0001937	0.600022	0.200000
3	4	0030673	0.600022	1.000000
3	4	0009897	0.600022	0.545455
3	4	0001701	0.600022	1.000000
3	4	0005886	0.600022	1.000000
3	4	0030425	0.600022	1.000000
3	4	0005515	0.600022	1.000000
3	4	0008432	0.600022	1.000000
3	4	0019894	0.600022	1.000000
3	4	0007411	0.600022	1.000000
3	4	0031435	0.600022	1.000000
3	4	0042493	0.600022	0.166667
3	4	0043022	0.600022	0.333333
3	4	0099641	0.600022	1.000000
3	4	1903609	0.600022	0.081081
3	4	0043507	0.600022	1.000000
3	4	0031103	0.600022	1.000000
3	4	0071498	0.600022	0.187500
3	4	0019732	0.600022	0.068182
3	4	0008219	0.600022	0.200000
3	4	0071320	0.600022	0.083333
3	4	0005739	0.600022	1.000000
3	4	0005634	0.600022	1.000000
3	4	0007389	0.600022	0.555556
3	4	0032715	0.600022	0.333333
3	4	0043204	0.600022	1.000000
3	4	0071250	0.600022	0.380952
3	4	0070542	0.600022	0.500000
3	4	0009405	0.600022	0.142857
3	4	0007254	0.600022	1.000000
3	4	0033590	0.600022	0.400000
3	4	0006626	0.600022	1.000000
3	4	0042493	0.600022	1.000000
3	4	0005737	0.600022	1.000000
3	4	0010033	0.600022	1.000000
3	4	0071803	0.600022	1.000000
3	4	0031175	0.600022	1.000000
3	4	0005768	0.600022	0.588235
3	4	2000463	0.600022	0.411765
3	4	0071474	0.600022	1.000000
3	4	0009408	0.600022	0.375000
3	4	0042383	0.600022	0.300000
3	4	0035556	0.600022	1.000000
3	4	0007220	0.600022	0.600000
3	4	0009612	0.600022	1.000000
3	4	0043280	0.600022	1.000000
3	4	0010648	0.600022	0.333333
3	4	0019838	0.600022	0.750000
3	4	0043065	0.600022	1.000000
3	4	2001235	0.600022	1.000000
3	4	0051384	0.600022	0.384615
3	4	0043209	0.600022	0.428571
3	4	0061184	0.600022	0.352941
3	4	0071356	0.600022	1.000000
3	4	0001836	0.600022	1.000000
3	4	0004712	0.600022	1.000000
3	4	0009791	0.600022	0.555556
3	4	0035556	0.600022	1.000000
3	4	0005515	0.600022	1.000000
3	4	0046777	0.600022	0.950000
3	4	0061833	0.600022	1.000000
3	4	0048286	0.600022	0.428571
3	4	0031398	0.600022	1.000000
3	4	0005634	0.600022	1.000000
3	4	1903861	0.600022	0.313725
3	4	0018105	0.600022	1.000000
3	4	1904646	0.600022	1.000000
3	4	0005737	0.600022	1.000000
3	4	0046686	0.600022	1.000000
3	4	0045429	0.600022	1.000000
3	4	0004672	0.600022	1.000000
3	4	0071222	0.600022	1.000000
3	4	0032958	0.600022	0.212121
3	4	0030335	0.600022	0.285714
3	4	0048666	0.600022	1.000000
3	4	0048103	0.600022	0.181818
3	4	0010770	0.600022	1.000000
3	4	0005096	0.600022	0.200000
3	4	1990089	0.600022	1.000000
3	4	0004705	0.600022	1.000000
3	4	0031396	0.600022	1.000000
3	4	0008574	0.600022	0.066667
3	4	0071222	0.600022	1.000000
3	4	0043509	0.600022	0.083333
3	4	0097011	0.600022	0.714286
3	4	0140058	0.600022	0.714286
3	4	0030511	0.600022	0.482759
3	4	0019035	0.600022	0.076923
3	4	1905056	0.600022	0.053191
3	4	0051010	0.600022	1.000000
3	4	0005829	0.600022	0.500000
3	4	0015630	0.600022	1.000000
3	4	0008017	0.600022	1.000000
3	4	0019901	0.600022	1.000000
3	4	0071245	0.600022	0.086957
3	4	0062023	0.600022	0.125000
3	4	0001580	0.600022	0.043478
3	4	0006297	0.600022	0.066667
3	4	0042802	0.600022	1.000000
3	4	0007219	0.600022	0.222222
3	4	0000976	0.600022	0.153846
3	4	0048754	0.600022	0.043478
3	4	0005819	0.600022	1.000000
3	4	0009986	0.600022	0.600000
3	4	0021702	0.600022	0.051282
3	4	0005634	0.600022	0.642857
3	4	0005815	0.600022	1.000000
3	4	0005515	0.600022	1.000000
3	4	0031253	0.600022	1.000000
3	4	0005794	0.600022	1.000000
3	4	0071550	0.600022	0.187500
3	4	0016477	0.600022	1.000000
3	4	0030010	0.600022	0.200000
3	4	0030981	0.600022	1.000000
3	4	0005737	0.600022	0.461538
3	4	1904640	0.600022	0.058824
3	4	0031116	0.600022	1.000000
3	4	0060017	0.600022	0.058824
3	4	0071385	0.600022	0.071429
3	4	1900454	0.600022	1.000000
3	4	0048312	0.600022	1.000000
3	4	0005844	0.600022	0.200000
3	4	0006915	0.600022	1.000000
3	4	0007628	0.600022	1.000000
3	4	0044877	0.600022	1.000000
3	4	1901216	0.600022	1.000000
3	4	0010288	0.600022	1.000000
3	4	0007584	0.600022	1.000000
3	4	0051087	0.600022	1.000000
3	4	0099609	0.600022	1.000000
3	4	2000650	0.600022	0.218750
3	4	0044877	0.600022	1.000000
3	4	0005515	0.600022	1.000000
3	4	2000525	0.600022	0.214286
3	4	0046886	0.600022	0.400000
3	4	0042803	0.600022	1.000000
3	4	0051260	0.600022	1.000000
3	4	0019899	0.600022	1.000000
3	4	0030426	0.600022	1.000000
3	4	0060349	0.600022	0.411765
3	4	0043406	0.600022	0.196970
3	4	0001772	0.600022	0.666667
3	4	0046326	0.600022	0.312500
3	4	0005794	0.600022	0.642857
3	4	0097386	0.600022	1.000000
3	4	0005515	0.600022	1.000000
3	4	0060523	0.600022	0.175000
3	4	0032387	0.600022	1.000000
3	4	0010629	0.600022	1.000000
3	4	0032991	0.600022	0.333333
3	4	0003677	0.600022	1.000000
3	4	0000302	0.600022	0.375000
3	4	0014069	0.600022	1.000000
3	4	0038026	0.600022	0.384615
3	4	0055013	0.600022	0.300000
3	4	0070507	0.600022	1.000000
3	4	0045944	0.600022	0.243902
3	4	0005737	0.600022	1.000000
3	4	0072358	0.600022	0.461538
3	4	2001020	0.600022	1.000000
3	4	0008285	0.600022	0.333333
3	4	0015914	0.600022	0.300000
3	4	0009986	0.600022	0.600000
3	4	0031982	0.600022	0.272727
3	4	0042493	0.600022	0.600000
3	4	0071310	0.600022	0.500000
3	4	0010043	0.600022	0.714286
3	4	0019901	0.600022	1.000000
3	4	0008233	0.600022	0.421053
3	4	0008574	0.600022	0.066667
3	4	0043025	0.600022	1.000000
3	4	0000731	0.600022	0.175000
3	4	0071864	0.600022	0.428571
3	4	0032930	0.600022	1.000000
3	4	0001708	0.600022	0.333333
3	4	0047497	0.600022	1.000000
3	4	0035269	0.600022	0.250000
3	4	0005737	0.600022	1.000000
3	4	0010917	0.600022	1.000000
3	4	0010033	0.600022	1.000000
3	4	0044304	0.600022	1.000000
3	4	0006400	0.600022	0.233333
3	4	0003677	0.600022	1.000000
3	4	0043369	0.600022	0.300000
3	4	0008135	0.600022	0.166667
3	4	0010976	0.600022	1.000000
3	4	0045155	0.600022	0.153846
3	4	1990314	0.600022	0.173913
3	4	1902474	0.600022	1.000000
3	4	0036064	0.600022	0.678571
3	4	0034704	0.600022	0.187500
3	4	0002002	0.600022	0.150000
3	4	0000226	0.600022	1.000000
3	4	0022843	0.600022	0.114286
3	4	0071813	0.600022	1.000000
3	4	0000981	0.600022	0.230769
3	4	0021549	0.600022	0.785714
3	4	0036477	0.600022	1.000000
3	4	0030425	0.600022	1.000000
3	4	0042470	0.600022	0.470588
3	4	0001954	0.600022	0.285714
3	4	0008088	0.600022	1.000000
3	4	0035556	0.600022	0.458333
3	4	0005634	0.600022	1.000000
3	4	0014069	0.600022	1.000000
3	4	0007517	0.600022	0.538462
3	4	1905056	0.600022	0.063291
3	4	0005654	0.600022	0.894737
3	4	0045121	0.600022	1.000000
3	4	0048018	0.600022	1.000000
3	4	0003222	0.600022	0.200000
3	4	0060632	0.600022	1.000000
3	4	0007613	0.600022	1.000000
3	4	0001998	0.600022	0.093750
3	4	0008137	0.600022	0.090909
3	4	0005770	0.600022	0.444444
3	4	0005829	0.600022	1.000000
3	4	0005886	0.600022	1.000000
3	4	0034665	0.600022	0.312500
3	4	0032432	0.600022	1.000000
3	4	0042147	0.600022	0.318182
3	4	0005615	0.600022	0.200000
3	4	1900020	0.600022	1.000000
3	4	0008584	0.600022	0.318182
3	4	0048705	0.600022	0.466667
3	4	0099523	0.600022	1.000000
3	4	0005737	0.600022	1.000000
3	4	0061771	0.600022	0.100000
3	4	0007193	0.600022	0.190476
3	4	0071542	0.600022	0.388889
3	4	0016021	0.600022	0.400000
3	4	0005543	0.600022	1.000000
3	4	0099571	0.600022	1.000000
3	4	0050919	0.600022	0.090909
3	4	0009414	0.600022	0.076923
3	4	0046628	0.600022	1.000000
3	4	0010216	0.600022	0.080000
3	4	0035092	0.600022	0.131579
3	4	0001756	0.600022	0.230769
3	4	0030182	0.600022	0.411765
3	4	0008284	0.600022	0.300000
3	4	0008542	0.600022	0.083333
3	4	0005516	0.600022	1.000000
3	4	0006468	0.600022	0.074074
3	4	0003229	0.600022	1.000000
3	4	0032059	0.600022	1.000000
3	4	0061833	0.600022	0.200000
3	4	0004672	0.600022	0.057143
3	4	0021938	0.600022	0.250000
3	4	1990314	0.600022	0.064516
3	4	0060992	0.600022	0.111111
3	4	0099523	0.600022	1.000000
3	4	0005899	0.600022	0.294118
3	4	0005623	0.600022	0.333333
3	4	0005080	0.600022	1.000000
3	4	0031589	0.600022	1.000000
3	4	1905274	0.600022	1.000000
3	4	0044828	0.600022	0.078947
3	4	0006006	0.600022	0.083333
3	4	0071315	0.600022	0.054054
3	4	0043524	0.600022	0.173913
3	4	0008542	0.600022	0.083333
3	4	0051015	0.600022	1.000000
3	4	0010748	0.600022	0.081081
3	4	0019899	0.600022	0.250000
3	4	0000226	0.600022	1.000000
3	4	0005643	0.600022	0.318182
3	4	0001764	0.600022	1.000000
3	4	0010975	0.600022	1.000000
3	4	0045732	0.600022	0.120000
3	4	0030176	0.600022	0.259259
3	4	0005524	0.600022	1.000000
3	4	0005856	0.600022	1.000000
3	4	0007015	0.600022	0.600000
3	4	0015630	0.600022	1.000000
3	4	0003697	0.600022	0.190476
3	4	0001786	0.600022	1.000000
3	4	0005509	0.600022	0.714286
3	4	0035556	0.600022	1.000000
3	4	0045137	0.600022	0.208333
3	4	0031435	0.600022	0.181818
3	4	0030425	0.600022	1.000000
3	4	0060355	0.600022	0.266667
3	4	0007010	0.600022	1.000000
3	4	0043025	0.600022	0.357143
3	4	0010820	0.600022	0.095238
3	4	0046641	0.600022	0.093023
3	4	2000066	0.600022	0.080000
3	4	0030296	0.600022	0.066667
3	4	0035108	0.600022	0.208333
3	4	0046983	0.600022	0.750000
3	4	0030101	0.600022	0.222222
3	4	0032733	0.600022	0.214286
3	4	0001942	0.600022	0.200000
3	4	0005634	0.600022	1.000000
3	4	0047485	0.600022	1.000000
3	4	0016328	0.600022	1.000000
3	4	0061564	0.600022	1.000000
3	4	0005488	0.600022	0.666667
3	4	0008017	0.600022	0.571429
3	4	0016020	0.600022	1.000000
3	4	0097427	0.600022	1.000000
3	4	0050770	0.600022	1.000000
3	4	0000723	0.600022	0.250000
3	4	0030141	0.600022	0.444444
3	4	0030674	0.600022	0.600000
3	4	0005096	0.600022	0.150000
3	4	0005524	0.600022	1.000000
3	4	0043197	0.600022	0.705882
3	4	1990841	0.600022	0.400000
3	4	0016021	0.600022	0.400000
3	4	0003730	0.600022	0.222222
3	4	0018105	0.600022	1.000000
3	4	0009653	0.600022	0.150000
3	4	0097135	0.600022	0.357143
3	4	1904526	0.600022	1.000000
3	4	0005654	0.600022	1.000000
3	4	0051493	0.600022	1.000000
3	4	0045197	0.600022	1.000000
3	4	0002455	0.600022	0.090909
3	4	0070507	0.600022	1.000000
3	4	0038024	0.600022	0.083333
3	4	0035329	0.600022	0.916667
3	4	0005242	0.600022	0.034483
3	4	0015171	0.600022	0.044444
3	4	0048755	0.600022	0.700000
3	4	0043015	0.600022	1.000000
3	4	0007399	0.600022	1.000000
3	4	0010288	0.600022	0.133333
3	4	0030425	0.600022	1.000000
3	4	0000930	0.600022	1.000000
3	4	0005874	0.600022	1.000000
3	4	0005576	0.600022	0.200000
3	4	0035556	0.600022	1.000000
3	4	0051973	0.600022	0.157895
3	4	0006357	0.600022	0.166667
3	4	0008284	0.600022	1.000000
3	4	0045766	0.600022	0.222222
3	4	0005080	0.600022	0.428571
3	4	0032801	0.600022	0.280000
3	4	0008637	0.600022	0.384615
3	4	0045724	0.600022	1.000000
3	4	0004674	0.600022	1.000000
3	4	0005815	0.600022	1.000000
3	4	0005515	0.600022	1.000000
3	4	0005739	0.600022	0.500000
3	4	0000226	0.600022	1.000000
3	4	0050321	0.600022	1.000000
3	4	0046605	0.600022	1.000000
3	4	0006825	0.600022	0.066667
3	4	0086037	0.600022	0.037037
3	4	1902282	0.600022	0.039474
3	4	0016338	0.600022	0.083333
3	4	0046983	0.600022	0.750000
3	4	0043087	0.600022	0.133333
3	4	0010595	0.600022	0.142857
3	4	0016020	0.600022	1.000000
3	4	0035556	0.600022	1.000000
3	4	0051164	0.600022	0.193548
3	4	0090150	0.600022	0.062500
3	4	0034504	0.600022	0.071429
3	4	0000784	0.600022	0.037037
3	4	0048644	0.600022	0.058824
3	4	0070935	0.600022	0.183673
3	4	0005515	0.600022	1.000000
3	4	0008017	0.600022	1.000000
3	4	0005524	0.600022	1.000000
3	4	0004674	0.600022	1.000000
3	4	0019902	0.600022	1.000000
3	4	0030315	0.600022	0.166667
3	4	0007565	0.600022	0.285714
3	4	0051598	0.600022	0.131579
3	4	0030335	0.600022	0.181818
3	4	0007010	0.600022	1.000000
3	4	0030057	0.600022	0.066667
3	4	2000773	0.600022	0.173913
3	4	2000566	0.600022	0.085106
3	4	0060048	0.600022	0.071429
3	4	0015879	0.600022	0.052632
3	4	0016197	0.600022	0.071429
3	4	0051246	0.600022	0.142857
3	4	0005739	0.600022	1.000000
3	4	0048269	0.600022	1.000000
3	4	0034113	0.600022	0.083333
3	4	0005634	0.600022	1.000000
3	4	0051967	0.600022	0.095238
3	4	0035783	0.600022	0.055556
3	4	0060122	0.600022	0.046512
3	4	0006282	0.600022	0.090909
3	4	2000463	0.600022	0.062500
3	4	0019904	0.600022	1.000000
3	4	0005634	0.600022	1.000000
3	4	0007050	0.600022	0.307692
3	4	0005515	0.600022	1.000000
3	4	0005654	0.600022	1.000000
3	4	0000118	0.600022	1.000000
3	4	0005737	0.600022	1.000000
3	4	0005737	0.600022	1.000000
3	4	0045893	0.600022	0.365385
3	4	0021915	0.600022	0.437500
3	4	0042733	0.600022	0.333333
3	4	0045087	0.600022	0.200000
3	4	0000132	0.600022	0.129032
3	4	0045893	0.600022	0.365385
3	4	0005515	0.600022	1.000000
3	4	0043068	0.600022	0.363636
3	4	0007568	0.600022	1.000000
3	4	0006909	0.600022	0.125000
3	4	0034622	0.600022	1.000000
3	4	0001934	0.600022	0.281250
3	4	0048538	0.600022	0.500000
3	4	0005634	0.600022	1.000000
3	4	0001759	0.600022	0.166667
3	4	0005515	0.600022	1.000000
3	4	0071004	0.600022	0.541667
3	4	0000818	0.600022	0.621622
3	4	0003057	0.600022	0.250000
3	4	0000792	0.600022	1.000000
3	4	0015248	0.600022	0.062500
3	4	0043005	0.600022	0.300000
3	4	0034352	0.600022	0.266667
3	4	0009612	0.600022	1.000000
3	4	0031667	0.600022	1.000000
3	4	0006538	0.600022	0.081395
3	4	0035197	0.600022	1.000000
3	4	0033539	0.600022	0.068182
3	4	0045022	0.600022	0.076923
3	4	0003682	0.600022	1.000000
3	4	0002931	0.600022	0.285714
3	4	0043565	0.600022	0.857143
3	4	0001228	0.600022	0.338983
3	4	0019901	0.600022	0.500000
3	4	0007420	0.600022	1.000000
3	4	0048568	0.600022	1.000000
3	4	0005654	0.600022	1.000000
3	4	0000785	0.600022	1.000000
3	4	0005515	0.600022	1.000000
3	4	0008327	0.600022	1.000000
3	4	0072425	0.600022	0.097561
3	4	0060749	0.600022	0.538462
3	4	0001701	0.600022	1.000000
3	4	2000757	0.600022	0.321429
3	4	0071313	0.600022	0.193548
3	4	0051384	0.600022	0.615385
3	4	0005615	0.600022	0.200000
3	4	0060996	0.600022	0.269231
3	4	0008134	0.600022	0.750000
3	4	0005730	0.600022	1.000000
3	4	0003677	0.600022	1.000000
3	4	0051464	0.600022	0.081633
3	4	0006904	0.600022	0.055556
3	4	0008654	0.600022	0.142857
3	4	0019534	0.600022	0.083333
3	4	0031072	0.600022	0.750000
3	4	1904582	0.600022	0.176471
3	4	0072602	0.600022	0.068966
3	4	0098604	0.600022	0.090909
3	4	0000122	0.600022	0.315789
3	4	0045776	0.600022	0.142857
3	4	0007519	0.600022	1.000000
3	4	0006376	0.600022	1.000000
3	4	0016934	0.600022	0.056338
3	4	0003723	0.600022	1.000000
3	4	0003682	0.600022	0.285714
3	4	0042383	0.600022	0.300000
3	4	0005737	0.600022	1.000000
3	4	0019145	0.600022	0.076923
3	4	0010494	0.600022	1.000000
3	4	0005634	0.600022	1.000000
3	4	0001843	0.600022	0.266667
3	4	0032880	0.600022	0.200000
3	4	0031110	0.600022	0.210526
3	4	0043025	0.600022	0.300000
3	4	0001069	0.600022	1.000000
3	4	0045445	0.600022	1.000000
3	4	0005247	0.600022	0.025641
3	4	0019153	0.600022	0.080000
3	4	0045087	0.600022	0.076923
3	4	0042803	0.600022	0.047619
3	4	0072108	0.600022	0.031250
3	4	0004252	0.600022	1.000000
3	4	0060548	0.600022	0.083333
3	4	0001882	0.600022	0.045455
3	4	0009615	0.600022	0.083333
3	4	0006508	0.600022	1.000000
3	4	0000139	0.600022	1.000000
3	4	0060291	0.600022	0.050000
3	4	1903238	0.600022	0.028571
3	4	0051134	0.600022	0.033333
3	4	0045541	0.600022	0.032258
3	4	1990314	0.600022	0.068966
3	4	0014002	0.600022	0.083333
3	4	0042802	0.600022	0.111111
3	4	0005130	0.600022	0.083333
3	4	0051591	0.600022	0.000000
3	4	0007420	0.600022	0.000000
3	4	0070182	0.600022	0.100000
3	4	0043316	0.600022	0.000000
3	4	0061009	0.600022	0.000000
3	4	1905202	0.600022	1.000000
3	4	0001055	0.600022	0.044444
3	4	0006081	0.600022	0.000000
3	4	0005515	0.600022	1.000000
3	4	0007568	0.600022	0.047619
3	4	0030317	0.600022	0.071429
3	4	0009948	0.600022	0.035714
3	4	0043010	0.600022	0.033333
3	4	0042555	0.600022	1.000000
3	4	0005509	0.600022	0.285714
3	4	0071314	0.600022	0.043478
3	4	0001958	0.600022	0.028571
3	4	1903923	0.600022	0.021277
3	4	0097350	0.600022	0.033333
3	4	0006591	0.600022	0.233333
3	4	0007307	0.600022	1.000000
3	4	0001941	0.600022	0.173913
3	4	0001838	0.600022	0.102564
3	4	0008584	0.600022	0.090909
3	4	0048745	0.600022	0.058824
3	4	0010862	0.600022	0.016949
3	4	0045732	0.600022	0.028571
3	4	0002052	0.600022	0.072165
3	4	0005654	0.600022	1.000000
3	4	0010243	0.600022	0.041667
3	4	1905316	0.600022	0.075949
3	4	0071333	0.600022	0.045455
3	4	0034122	0.600022	0.025000
3	4	0009952	0.600022	0.057143
3	4	0030424	0.600022	0.200000
3	4	0005515	0.600022	1.000000
3	4	0016192	0.600022	0.166667
3	4	0042555	0.600022	1.000000
3	4	0016192	0.600022	0.166667
3	4	0051321	0.600022	0.181818
3	4	0043069	0.600022	0.266667
3	4	0042325	0.600022	1.000000
3	4	0032436	0.600022	0.191489
3	4	0005178	0.600022	0.428571
3	4	0008094	0.600022	1.000000
3	4	0071310	0.600022	1.000000
3	4	0004003	0.600022	1.000000
3	4	0005654	0.600022	1.000000
3	4	0002292	0.600022	0.090909
3	4	0045892	0.600022	0.542857
3	4	0008016	0.600022	0.230769
3	4	0035264	0.600022	0.142857
3	4	0003678	0.600022	1.000000
3	4	0003148	0.600022	0.052632
3	4	0033209	0.600022	0.380952
3	4	0003197	0.600022	0.076923
3	4	0045039	0.600022	0.094340
3	4	0005515	0.600022	1.000000
3	4	0005737	0.600022	0.750000
3	4	0048471	0.600022	0.777778
3	4	0061030	0.600022	0.080000
3	4	0000278	0.600022	0.083333
3	4	0006508	0.600022	1.000000
3	4	0050807	0.600022	0.142857
3	4	0042629	0.600022	1.000000
3	4	0030318	0.600022	0.058824
3	4	0071219	0.600022	0.043478
3	4	0008233	0.600022	1.000000
3	4	0090258	0.600022	0.064516
3	4	0005515	0.600022	0.400000
3	4	2001205	0.600022	0.044444
3	4	0097113	0.600022	0.035714
3	4	0051799	0.600022	0.068966
3	4	0055093	0.600022	0.066667
3	4	0055009	0.600022	0.027778
3	4	0005886	0.600022	0.222222
3	4	0044255	0.600022	0.062500
3	4	0032480	0.600022	0.266667
3	4	0045806	0.600022	1.000000
3	4	0005737	0.600022	0.375000
3	4	0005634	0.600022	0.444444
3	4	0099561	0.600022	0.055556
3	4	0048617	0.600022	0.041667
3	4	0021784	0.600022	0.052632
3	4	0008514	0.600022	0.045455
3	4	0006355	0.600022	0.558824
3	4	0007614	0.600022	1.000000
3	4	0051010	0.600022	0.153846
3	4	0005737	0.600022	1.000000
3	4	0030136	0.600022	0.400000
3	4	0009725	0.600022	1.000000
3	4	0060214	0.600022	0.411765
3	4	0005247	0.600022	0.050000
3	4	0043507	0.600022	0.178571
3	4	0002080	0.600022	0.206897
3	4	0021766	0.600022	1.000000
3	4	0042493	0.600022	1.000000
3	4	0021681	0.600022	1.000000
3	4	0042417	0.600022	0.090909
3	4	0007399	0.600022	0.545455
3	4	0005930	0.600022	0.240000
3	4	0051591	0.600022	0.307692
3	4	0005515	0.600022	0.222222
3	4	0021987	0.600022	1.000000
3	4	0050795	0.600022	1.000000
3	4	0009611	0.600022	1.000000
3	4	0007605	0.600022	0.333333
3	4	0001662	0.600022	1.000000
3	4	0006612	0.600022	0.071429
3	4	0000717	0.600022	0.093750
3	4	0042177	0.600022	1.000000
3	4	0099025	0.600022	0.103448
3	4	0019899	0.600022	1.000000
3	4	0010521	0.600022	0.462963
3	4	0045892	0.600022	0.945946
3	4	0045747	0.600022	0.333333
3	4	1904706	0.600022	0.333333
3	4	0003181	0.600022	1.000000
3	4	0003283	0.600022	1.000000
3	4	1903861	0.600022	0.117647
3	4	0003170	0.600022	1.000000
3	4	0001570	0.600022	0.333333
3	4	0031146	0.600022	0.058824
3	4	0000301	0.600022	0.066667
3	4	0043616	0.600022	0.090909
3	4	0004998	0.600022	0.076923
3	4	0006583	0.600022	0.050000
3	4	0015629	0.600022	0.437500
3	4	0060359	0.600022	0.076923
3	4	0060437	0.600022	0.043478
3	4	0005739	0.600022	1.000000
3	4	0006090	0.600022	1.000000
3	4	0045741	0.600022	0.153846
3	4	0061155	0.600022	0.029412
3	4	0007512	0.600022	0.055556
3	4	0032947	0.600022	0.076923
3	4	0034059	0.600022	0.066667
3	4	0005515	0.600022	0.090909
3	4	0016567	0.600022	0.208333
3	4	0004470	0.600022	1.000000
3	4	0014067	0.600022	0.050000
3	4	0005739	0.600022	1.000000
3	4	0006108	0.600022	1.000000
3	4	0031547	0.600022	0.086957
3	4	1903393	0.600022	0.083333
3	4	0046326	0.600022	0.066667
3	4	0001525	0.600022	0.055556
3	4	0000795	0.600022	0.793103
3	4	0007228	0.600022	0.542857
3	4	0010629	0.600022	1.000000
3	4	0005829	0.600022	1.000000
3	4	0035206	0.600022	0.416667
3	4	0006122	0.600022	1.000000
3	4	0002087	0.600022	1.000000
3	4	0032355	0.600022	1.000000
3	4	0019213	0.600022	0.166667
3	4	0000122	0.600022	1.000000
3	4	0010468	0.600022	1.000000
3	4	0030308	0.600022	0.357143
3	4	0005654	0.600022	1.000000
3	4	0010718	0.600022	0.428571
3	4	0019098	0.600022	0.272727
3	4	0045931	0.600022	0.500000
3	4	2000820	0.600022	1.000000
3	4	0008053	0.600022	0.277778
3	4	0031069	0.600022	0.291667
3	4	0032526	0.600022	0.500000
3	4	0005829	0.600022	1.000000
3	4	0008211	0.600022	1.000000
3	4	0032143	0.600022	0.583333
3	4	0003198	0.600022	0.333333
3	4	0071363	0.600022	0.375000
3	4	0045607	0.600022	0.511628
3	4	0008340	0.600022	0.555556
3	4	0042472	0.600022	0.333333
3	4	0019674	0.600022	0.400000
3	4	0008104	0.600022	1.000000
3	4	0001666	0.600022	1.000000
3	4	0010975	0.600022	0.627907
3	4	0032757	0.600022	0.315789
3	4	0030618	0.600022	0.166667
3	4	0008017	0.600022	0.500000
3	4	0046470	0.600022	1.000000
3	4	1905607	0.600022	0.424242
3	4	0098978	0.600022	1.000000
3	4	0030165	0.600022	0.800000
3	4	0005615	0.600022	0.200000
3	4	2001012	0.600022	0.450000
3	4	0031061	0.600022	1.000000
3	4	0043005	0.600022	0.300000
3	4	0010971	0.600022	1.000000
3	4	1903861	0.600022	1.000000
3	4	0021772	0.600022	1.000000
3	4	0048286	0.600022	1.000000
3	4	0003300	0.600022	0.333333
3	4	0007283	0.600022	0.153846
3	4	0019899	0.600022	1.000000
3	4	0030154	0.600022	0.384615
3	4	0051726	0.600022	0.444444
3	4	0000785	0.600022	1.000000
3	4	2000772	0.600022	0.285714
3	4	1900114	0.600022	1.000000
3	4	0021510	0.600022	1.000000
3	4	0001227	0.600022	1.000000
3	4	0042110	0.600022	0.142857
3	4	0050905	0.600022	1.000000
3	4	0009636	0.600022	0.500000
3	4	0042826	0.600022	1.000000
3	4	0003700	0.600022	1.000000
3	4	0071363	0.600022	0.375000
3	4	0006508	0.600022	0.333333
3	4	0000122	0.600022	1.000000
3	4	0000400	0.600022	1.000000
3	4	0021756	0.600022	1.000000
3	4	0008283	0.600022	0.250000
3	4	0003677	0.600022	1.000000
3	4	0019233	0.600022	1.000000
3	4	0007188	0.600022	0.357143
3	4	0035116	0.600022	0.294118
3	4	0045121	0.600022	0.125000
3	4	0008013	0.600022	0.750000
3	4	0098978	0.600022	1.000000
3	4	0045892	0.600022	1.000000
3	4	1905206	0.600022	0.214286
3	4	0005813	0.600022	1.000000
3	4	0005634	0.600022	1.000000
3	4	0043524	0.600022	1.000000
3	4	0050767	0.600022	0.611111
3	4	0035280	0.600022	0.333333
3	4	0014070	0.600022	1.000000
3	4	0035166	0.600022	0.437500
3	4	0040029	0.600022	1.000000
3	4	0046835	0.600022	0.470588
3	4	0047429	0.600022	0.111111
3	4	0009897	0.600022	0.214286
3	4	1903672	0.600022	0.476190
3	4	2000635	0.600022	1.000000
3	4	1990841	0.600022	1.000000
3	4	0007584	0.600022	0.333333
3	4	0051930	0.600022	0.357143
3	4	0048706	0.600022	0.428571
3	4	0035693	0.600022	0.666667
3	4	0032048	0.600022	1.000000
3	4	0005024	0.600022	0.263158
3	4	0016485	0.600022	0.277778
3	4	0043525	0.600022	0.391304
3	4	0008542	0.600022	1.000000
3	4	0060841	0.600022	0.538462
3	4	0032947	0.600022	0.600000
3	4	0002485	0.600022	0.083333
3	4	0071317	0.600022	1.000000
3	4	0007420	0.600022	1.000000
3	4	0050807	0.600022	1.000000
3	4	0006342	0.600022	1.000000
3	4	0045892	0.600022	1.000000
3	4	0106028	0.600022	0.272727
3	4	0043023	0.600022	0.333333
3	4	0007616	0.600022	1.000000
3	4	0048705	0.600022	0.538462
3	4	0051452	0.600022	0.120000
3	4	0016567	0.600022	0.500000
3	4	0007268	0.600022	1.000000
3	4	0030199	0.600022	0.210526
3	4	0032991	0.600022	1.000000
3	4	0071158	0.600022	0.454545
3	4	0021549	0.600022	1.000000
3	4	0008344	0.600022	1.000000
3	4	0044030	0.600022	1.000000
3	4	0007611	0.600022	0.875000
3	4	0008134	0.600022	1.000000
3	4	0016525	0.600022	1.000000
3	4	0008284	0.600022	1.000000
3	4	0005247	0.600022	0.093023
3	4	0086038	0.600022	0.076923
3	4	0001503	0.600022	0.500000
3	4	0016021	0.600022	0.166667
3	4	0005247	0.600022	0.093023
3	4	0050728	0.600022	1.000000
3	4	0031625	0.600022	0.428571
3	4	0032691	0.600022	1.000000
3	4	0034211	0.600022	0.031250
3	4	0003779	0.600022	1.000000
3	4	0043014	0.600022	0.571429
3	4	0050678	0.600022	0.266667
3	4	0031696	0.600022	0.375000
3	4	1900226	0.600022	1.000000
3	4	0017085	0.600022	0.375000
3	4	0000738	0.600022	0.030303
3	4	0030667	0.600022	0.285714
3	4	0006536	0.600022	0.047619
3	4	0034341	0.600022	1.000000
3	4	0090575	0.600022	0.588235
3	4	0090271	0.600022	0.294118
3	4	0006568	0.600022	0.034483
3	4	0001765	0.600022	0.066667
3	4	0032048	0.600022	0.050000
3	4	2001056	0.600022	1.000000
3	4	0033622	0.600022	0.076923
3	4	0005737	0.600022	1.000000
3	4	0071354	0.600022	1.000000
3	4	0016540	0.600022	0.320000
3	4	0001942	0.600022	0.388889
3	4	0017112	0.600022	0.250000
3	4	0007204	0.600022	0.217391
3	4	1990776	0.600022	0.916667
3	4	0072659	0.600022	0.142857
3	4	0046982	0.600022	1.000000
3	4	0032092	0.600022	0.437500
3	4	0001875	0.600022	0.192982
3	4	0010629	0.600022	1.000000
3	4	0050775	0.600022	1.000000
3	4	0099003	0.600022	0.714286
3	4	0003677	0.600022	0.285714
3	4	0043069	0.600022	1.000000
3	4	0006111	0.600022	0.235294
3	4	0009611	0.600022	1.000000
3	4	0005737	0.600022	1.000000
3	4	0032886	0.600022	0.500000
3	4	0007169	0.600022	1.000000
3	4	0014070	0.600022	1.000000
3	4	0019903	0.600022	1.000000
3	4	0014706	0.600022	0.428571
3	4	1901991	0.600022	0.300000
3	4	0019843	0.600022	0.250000
3	4	0071287	0.600022	0.666667
3	4	0000187	0.600022	1.000000
3	4	0031116	0.600022	1.000000
3	4	0004879	0.600022	1.000000
3	4	0035567	0.600022	0.937500
3	4	0030176	0.600022	0.360000
3	4	0031490	0.600022	0.222222
3	4	0030534	0.600022	1.000000
3	4	0042130	0.600022	0.166667
3	4	0007601	0.600022	0.222222
3	4	2000683	0.600022	0.500000
3	4	0007605	0.600022	0.222222
3	4	0001696	0.600022	0.307692
3	4	0043065	0.600022	0.375000
3	4	0005216	0.600022	0.222222
3	4	0032675	0.600022	1.000000
3	4	0005829	0.600022	0.750000
3	4	0035035	0.600022	0.666667
3	4	0004672	0.600022	1.000000
3	4	0098978	0.600022	0.500000
3	4	0004674	0.600022	0.964286
3	4	0016020	0.600022	1.000000
3	4	0000122	0.600022	1.000000
3	4	0030881	0.600022	0.750000
3	4	0016301	0.600022	0.444444
3	4	0005768	0.600022	0.470588
3	4	0010828	0.600022	1.000000
3	4	0008013	0.600022	1.000000
3	4	0021766	0.600022	0.687500
3	4	0050863	0.600022	0.307692
3	4	0021953	0.600022	1.000000
3	4	0048843	0.600022	0.326087
3	4	0008233	0.600022	0.366667
3	4	0005432	0.600022	0.100000
3	4	0010447	0.600022	1.000000
3	4	0017147	0.600022	1.000000
3	4	0030182	0.600022	1.000000
3	4	0050776	0.600022	0.428571
3	4	0043005	0.600022	1.000000
3	4	0051592	0.600022	0.428571
3	4	0007399	0.600022	1.000000
3	4	0071375	0.600022	1.000000
3	4	0007229	0.600022	0.846154
3	4	0005737	0.600022	1.000000
3	4	0003690	0.600022	0.250000
3	4	0050793	0.600022	1.000000
3	4	0072593	0.600022	1.000000
3	4	1990049	0.600022	0.125000
3	4	0051450	0.600022	1.000000
3	4	0001841	0.600022	0.448276
3	4	0005886	0.600022	1.000000
3	4	0035050	0.600022	0.437500
3	4	0046872	0.600022	0.333333
3	4	0045084	0.600022	0.525000
3	4	0030900	0.600022	0.916667
3	4	0045840	0.600022	1.000000
3	4	0005827	0.600022	0.269231
3	4	0071560	0.600022	0.714286
3	4	0048856	0.600022	0.428571
3	4	0007626	0.600022	0.400000
3	4	0032584	0.600022	0.375000
3	4	0009986	0.600022	0.428571
3	4	0031016	0.600022	1.000000
3	4	0070006	0.600022	0.305556
3	4	0071333	0.600022	1.000000
3	4	0060048	0.600022	1.000000
3	4	0071243	0.600022	1.000000
3	4	0098978	0.600022	0.500000
3	4	0010801	0.600022	1.000000
3	4	0071635	0.600022	1.000000
3	4	2001028	0.600022	1.000000
3	4	0001935	0.600022	0.400000
3	4	0005829	0.600022	0.750000
3	4	0005737	0.600022	1.000000
3	4	0007066	0.600022	0.093023
3	4	0060079	0.600022	1.000000
3	4	0005737	0.600022	1.000000
3	4	0050860	0.600022	0.560000
3	4	0005515	0.600022	1.000000
3	4	0022416	0.600022	0.700000
3	4	0005764	0.600022	0.600000
3	4	0043025	0.600022	1.000000
3	4	0003918	0.600022	0.058824
3	4	0019087	0.600022	0.076923
3	4	0004008	0.600022	0.080000
3	4	0030488	0.600022	1.000000
3	4	0099151	0.600022	0.023256
3	4	0060348	0.600022	0.033333
3	4	0031175	0.600022	0.050000
3	4	0005829	0.600022	1.000000
3	4	0005576	0.600022	0.111111
3	4	0048016	0.600022	0.060606
3	4	0007416	0.600022	0.058824
3	4	0036265	0.600022	1.000000
3	4	0050765	0.600022	0.031250
3	4	0060251	0.600022	0.044444
3	4	0004167	0.600022	0.042553
3	4	0071466	0.600022	0.428571
3	4	0046330	0.600022	0.264151
3	4	0010628	0.600022	1.000000
3	4	0030154	0.600022	0.285714
3	4	0071850	0.600022	1.000000
3	4	0042493	0.600022	0.428571
3	4	2000872	0.600022	1.000000
3	4	0000978	0.600022	0.121212
3	4	0050728	0.600022	0.235294
3	4	0010667	0.600022	1.000000
3	4	0035176	0.600022	0.125000
3	4	0000977	0.600022	0.133333
3	4	0005525	0.600022	1.000000
3	4	0017016	0.600022	1.000000
3	4	0010918	0.600022	1.000000
3	4	0005829	0.600022	1.000000
3	4	2000117	0.600022	0.256410
3	4	0005515	0.600022	1.000000
3	4	0034056	0.600022	0.117647
3	4	0006511	0.600022	0.136364
3	4	0005634	0.600022	0.692308
3	4	0000977	0.600022	0.133333
3	4	1901857	0.600022	1.000000
3	4	0070542	0.600022	1.000000
3	4	0072705	0.600022	1.000000
3	4	0071287	0.600022	1.000000
3	4	0042759	0.600022	0.086957
3	4	0048312	0.600022	1.000000
3	4	0001716	0.600022	0.133333
3	4	0043394	0.600022	1.000000
3	4	2000386	0.600022	1.000000
3	4	0023014	0.600022	0.142857
3	4	0005741	0.600022	1.000000
3	4	0030971	0.600022	0.400000
3	4	0060413	0.600022	0.321429
3	4	0014850	0.600022	1.000000
3	4	0005737	0.600022	1.000000
3	4	0003924	0.600022	1.000000
3	4	0019894	0.600022	0.600000
3	4	0048812	0.600022	0.333333
3	4	0007006	0.600022	1.000000
3	4	0031625	0.600022	1.000000
3	4	0097718	0.600022	0.600000
3	4	2000866	0.600022	1.000000
3	4	0015630	0.600022	1.000000
3	4	0006672	0.600022	0.117647
3	4	1905461	0.600022	1.000000
3	4	0046928	0.600022	0.333333
3	4	0005515	0.600022	1.000000
3	4	0045211	0.600022	0.176471
3	4	0005794	0.600022	0.785714
3	4	0006301	0.600022	0.187500
3	4	0007338	0.600022	0.428571
3	4	0005887	0.600022	0.200000
3	4	0071949	0.600022	0.360000
3	4	0005249	0.600022	0.063492
3	4	0071404	0.600022	1.000000
3	4	1904646	0.600022	0.432432
3	4	0048593	0.600022	1.000000
3	4	0045786	0.600022	1.000000
3	4	0030425	0.600022	0.200000
3	4	0006979	0.600022	0.500000
3	4	0097011	0.600022	0.444444
3	4	0005829	0.600022	1.000000
3	4	0051020	0.600022	1.000000
3	4	0035563	0.600022	1.000000
3	4	0006626	0.600022	1.000000
3	4	0051088	0.600022	0.066667
3	4	0005634	0.600022	0.692308
3	4	0016459	0.600022	0.588235
3	4	0005576	0.600022	0.142857
3	4	0005515	0.600022	1.000000
3	4	0034713	0.600022	0.428571
3	4	0003413	0.600022	0.290323
3	4	0006768	0.600022	0.090909
3	4	0048856	0.600022	0.230769
3	4	0001516	0.600022	0.074074
3	4	0033574	0.600022	1.000000
3	4	0090258	0.600022	1.000000
3	4	1903428	0.600022	1.000000
3	4	0071394	0.600022	1.000000
3	4	0048256	0.600022	0.093750
3	4	0048678	0.600022	1.000000
3	4	0042743	0.600022	0.181818
3	4	0005522	0.600022	0.750000
3	4	0005776	0.600022	0.785714
3	4	0007389	0.600022	0.125000
3	4	0043950	0.600022	0.160000
3	4	0019901	0.600022	1.000000
3	4	0017124	0.600022	1.000000
3	4	0017137	0.600022	1.000000
3	4	1990026	0.600022	1.000000
3	4	0019417	0.600022	1.000000
3	4	0005856	0.600022	0.454545
3	4	0031860	0.600022	0.125000
3	4	0042802	0.600022	0.750000
3	4	0021837	0.600022	0.036364
3	4	0019901	0.600022	1.000000
3	4	0045732	0.600022	0.210526
3	4	0017160	0.600022	0.777778
3	4	0016706	0.600022	0.636364
3	4	0001933	0.600022	1.000000
3	4	0098978	0.600022	0.166667
3	4	0008065	0.600022	0.080000
3	4	0043154	0.600022	1.000000
3	4	0120163	0.600022	0.210526
3	4	0008270	0.600022	0.250000
3	4	0035603	0.600022	0.095238
3	4	0032495	0.600022	0.083333
3	4	0002457	0.600022	0.071429
3	4	0005794	0.600022	1.000000
3	4	0031982	0.600022	0.214286
3	4	0045060	0.600022	1.000000
3	4	0048813	0.600022	1.000000
3	4	0016324	0.600022	0.214286
3	4	0007507	0.600022	0.555556
3	4	0023014	0.600022	1.000000
3	4	0050766	0.600022	0.333333
3	4	0070050	0.600022	1.000000
3	4	0005515	0.600022	0.105263
3	4	0022407	0.600022	1.000000
3	4	0048006	0.600022	0.090909
3	4	0036488	0.600022	0.409091
3	4	0007568	0.600022	0.333333
3	4	0005737	0.600022	1.000000
3	4	0005515	0.600022	0.105263
3	4	0001666	0.600022	0.166667
3	4	0048812	0.600022	1.000000
3	4	0098609	0.600022	0.125000
3	4	0031532	0.600022	1.000000
3	4	0071985	0.600022	0.100000
3	4	0005615	0.600022	0.111111
3	4	0015172	0.600022	0.035714
3	4	0005524	0.600022	1.000000
3	4	0043509	0.600022	0.083333
3	4	0047391	0.600022	0.060606
3	4	0015670	0.600022	0.083333
3	4	0050113	0.600022	1.000000
3	4	0016651	0.600022	1.000000
3	4	0005634	0.600022	0.454545
3	4	0019310	0.600022	1.000000
3	4	0005737	0.600022	1.000000
3	4	0007605	0.600022	0.083333
3	4	0050661	0.600022	1.000000
3	4	0016491	0.600022	1.000000
3	4	1901556	0.600022	0.058824
3	4	0051693	0.600022	0.033333
3	4	0008038	0.600022	0.052632
3	4	0003713	0.600022	0.054054
3	4	0000776	0.600022	1.000000
3	4	0001934	0.600022	0.032258
3	4	0005737	0.600022	0.454545
3	4	0034501	0.600022	1.000000
3	4	0006979	0.600022	0.166667
3	4	0030900	0.600022	0.071429
3	4	0051382	0.600022	1.000000
3	4	0000421	0.600022	0.391304
3	4	0007079	0.600022	1.000000
3	4	0005634	0.600022	1.000000
3	4	0000070	0.600022	1.000000
3	4	0050295	0.600022	0.000000
3	4	0071158	0.600022	0.071429
3	4	0002431	0.600022	0.076923
3	4	0030902	0.600022	0.071429
3	4	2001013	0.600022	0.043478
3	4	0005794	0.600022	0.642857
3	4	0051248	0.600022	0.066667
3	4	0008045	0.600022	0.061224
3	4	0001228	0.600022	0.291667
3	4	0005829	0.600022	1.000000
3	4	0002685	0.600022	0.222222
3	4	0003229	0.600022	0.052632
3	4	0005654	0.600022	1.000000
3	4	0002244	0.600022	0.083333
3	4	0035556	0.600022	1.000000
3	4	0036520	0.600022	0.285714
3	4	0097192	0.600022	1.000000
3	4	0006446	0.600022	1.000000
3	4	0005516	0.600022	1.000000
3	4	0006468	0.600022	1.000000
3	4	0005764	0.600022	0.600000
3	4	0044877	0.600022	0.400000
3	4	0035696	0.600022	0.086957
3	4	0009931	0.600022	1.000000
3	4	0007431	0.600022	0.066667
3	4	0003214	0.600022	0.045455
3	4	0048702	0.600022	0.037037
3	4	0033033	0.600022	0.190476
3	4	0004683	0.600022	1.000000
3	4	0035258	0.600022	0.300000
3	4	0030097	0.600022	1.000000
3	4	0002020	0.600022	0.600000
3	4	0061756	0.600022	0.076923
3	4	0035556	0.600022	1.000000
3	4	0005737	0.600022	1.000000
3	4	0005634	0.600022	1.000000
3	4	0016604	0.600022	1.000000
3	4	0043231	0.600022	0.900000
3	4	0033197	0.600022	0.176471
3	4	0004674	0.600022	1.000000
3	4	0044351	0.600022	0.062500
3	4	0007420	0.600022	0.466667
3	4	0005615	0.600022	0.111111
3	4	0050731	0.600022	0.105263
3	4	0009931	0.600022	1.000000
3	4	0071211	0.600022	0.083333
3	4	0060394	0.600022	0.083333
3	4	1901387	0.600022	0.073171
3	4	0031514	0.600022	1.000000
3	4	0097730	0.600022	1.000000
3	4	0000422	0.600022	0.095238
3	4	1990904	0.600022	0.125000
3	4	0006355	0.600022	1.000000
3	4	0007050	0.600022	1.000000
3	4	0032147	0.600022	0.180000
3	4	0044877	0.600022	0.500000
3	4	0005515	0.600022	1.000000
3	4	0005929	0.600022	1.000000
3	4	0035116	0.600022	0.185185
3	4	0098711	0.600022	0.060000
3	4	0005737	0.600022	1.000000
3	4	2000451	0.600022	0.108108
3	4	0032991	0.600022	0.142857
3	4	0033700	0.600022	0.040000
3	4	0097091	0.600022	0.045455
3	4	1902430	0.600022	0.272727
3	4	0005515	0.600022	1.000000
3	4	0006355	0.600022	1.000000
3	4	0060326	0.600022	0.029412
3	4	0016021	0.600022	0.071429
3	4	1905931	0.600022	0.095238
3	4	0021895	0.600022	0.026316
3	4	0001837	0.600022	0.031250
3	4	0007005	0.600022	0.041667
3	4	0005712	0.600022	1.000000
3	4	0071360	0.600022	0.210526
3	4	0097320	0.600022	0.153846
3	4	0000795	0.600022	1.000000
3	4	0097490	0.600022	0.094340
3	4	0009948	0.600022	0.076923
3	4	0090274	0.600022	0.032258
3	4	0005874	0.600022	0.428571
3	4	0032515	0.600022	0.023810
3	4	0005654	0.600022	1.000000
3	4	0032389	0.600022	1.000000
3	4	0016887	0.600022	1.000000
3	4	0010506	0.600022	0.083333
3	4	0006342	0.600022	0.088235
3	4	0030884	0.600022	0.285714
3	4	0060298	0.600022	0.027027
3	4	0060441	0.600022	0.043478
3	4	0000794	0.600022	1.000000
3	4	0033625	0.600022	0.058824
3	4	0001673	0.600022	1.000000
3	4	1905581	0.600022	0.076923
3	4	0048711	0.600022	0.052632
3	4	0030335	0.600022	0.230769
3	4	0071345	0.600022	1.000000
3	4	0008237	0.600022	1.000000
3	4	1904317	0.600022	0.296296
3	4	0030425	0.600022	1.000000
3	4	0004222	0.600022	1.000000
3	4	0071492	0.600022	1.000000
3	4	0042802	0.600022	0.666667
3	4	0060045	0.600022	0.211538
3	4	0002218	0.600022	0.129032
3	4	0005634	0.600022	0.533333
3	4	0005903	0.600022	1.000000
3	4	0007611	0.600022	1.000000
3	4	0002793	0.600022	0.160000
3	4	0003725	0.600022	0.222222
3	4	0070012	0.600022	1.000000
3	4	0002027	0.600022	0.181818
3	4	0045471	0.600022	0.250000
3	4	0060412	0.600022	0.318182
3	4	0008021	0.600022	1.000000
3	4	0016485	0.600022	0.923077
3	4	0050806	0.600022	0.764706
3	4	0004842	0.600022	0.407407
3	4	0030324	0.600022	1.000000
3	4	0042288	0.600022	0.333333
3	4	0044306	0.600022	1.000000
3	4	0043553	0.600022	0.086957
3	4	1904783	0.600022	0.208333
3	4	0003720	0.600022	0.214286
3	4	0046449	0.600022	1.000000
3	4	0030424	0.600022	1.000000
3	4	0071493	0.600022	1.000000
3	4	0042491	0.600022	0.260870
3	4	1900273	0.600022	1.000000
3	4	0001711	0.600022	0.192308
3	4	0030424	0.600022	1.000000
3	4	0005886	0.600022	1.000000
3	4	0010573	0.600022	0.400000
3	4	0150094	0.600022	1.000000
3	4	0005769	0.600022	1.000000
3	4	0005515	0.600022	0.500000
3	4	0005886	0.600022	1.000000
3	4	0043025	0.600022	1.000000
3	4	0031410	0.600022	1.000000
3	4	2000483	0.600022	0.086957
3	4	0043027	0.600022	0.061728
3	4	0071264	0.600022	0.090909
3	4	0005634	0.600022	0.692308
3	4	0048870	0.600022	0.875000
3	4	0043198	0.600022	0.923077
3	4	0005783	0.600022	0.785714
3	4	0040037	0.600022	1.000000
3	4	0004252	0.600022	1.000000
3	4	0042487	0.600022	0.200000
3	4	0005829	0.600022	0.750000
3	4	0030324	0.600022	0.583333
3	4	0014823	0.600022	1.000000
3	4	0007409	0.600022	0.756098
3	4	0071498	0.600022	1.000000
3	4	0007505	0.600022	1.000000
3	4	0030335	0.600022	1.000000
3	4	0001934	0.600022	0.181818
3	4	0003319	0.600022	1.000000
3	4	0072686	0.600022	0.400000
3	4	0005176	0.600022	0.600000
3	4	0007399	0.600022	0.700000
3	4	0019899	0.600022	0.750000
3	4	0030968	0.600022	0.333333
3	4	0030198	0.600022	1.000000
3	4	0042493	0.600022	1.000000
3	4	0045089	0.600022	1.000000
3	4	0014012	0.600022	1.000000
3	4	0042542	0.600022	1.000000
3	4	0046331	0.600022	1.000000
3	4	0036289	0.600022	0.320000
3	4	0031641	0.600022	0.307692
3	4	0007568	0.600022	1.000000
3	4	0005634	0.600022	0.692308
3	4	0045177	0.600022	0.428571
3	4	0031060	0.600022	0.192308
3	4	0042391	0.600022	0.200000
3	4	0006508	0.600022	1.000000
3	4	0008045	0.600022	1.000000
3	4	0007059	0.600022	0.285714
3	4	0050766	0.600022	0.312500
3	4	0003682	0.600022	0.500000
3	4	0071347	0.600022	1.000000
3	4	0030502	0.600022	0.210526
3	4	0001955	0.600022	1.000000
3	4	0016021	0.600022	0.230769
3	4	0048873	0.600022	0.181818
3	4	0071346	0.600022	0.588235
3	4	0000977	0.600022	0.133333
3	4	0005791	0.600022	0.733333
3	4	0050794	0.600022	0.500000
3	4	0017048	0.600022	0.375000
3	4	0000149	0.600022	0.750000
3	4	2000080	0.600022	0.750000
3	4	0044772	0.600022	0.166667
3	4	1905642	0.600022	0.260870
3	4	0016021	0.600022	0.230769
3	4	0061631	0.600022	0.379310
3	4	1901202	0.600022	1.000000
3	4	0001542	0.600022	1.000000
3	4	0030154	0.600022	0.454545
3	4	0048850	0.600022	0.375000
3	4	0005737	0.600022	1.000000
3	4	0008301	0.600022	0.250000
3	4	0044344	0.600022	0.500000
3	4	0009897	0.600022	1.000000
3	4	0016021	0.600022	0.230769
3	4	0030971	0.600022	0.333333
3	4	0048661	0.600022	1.000000
3	4	0006310	0.600022	0.300000
3	4	0045453	0.600022	0.272727
3	4	0016485	0.600022	1.000000
3	4	0071711	0.600022	1.000000
3	4	0008083	0.600022	0.285714
3	4	0043627	0.600022	1.000000
3	4	0007507	0.600022	1.000000
3	4	0019369	0.600022	0.166667
3	4	0043065	0.600022	1.000000
3	4	0048705	0.600022	1.000000
3	4	0071157	0.600022	0.352941
3	4	0008233	0.600022	1.000000
3	4	0043209	0.600022	0.428571
3	4	0042803	0.600022	0.500000
3	4	0032355	0.600022	0.500000
3	4	0032471	0.600022	0.080000
3	4	0046777	0.600022	0.380952
3	4	0005829	0.600022	0.750000
3	4	1901698	0.600022	0.600000
3	4	0016020	0.600022	0.333333
3	4	1905056	0.600022	0.050633
3	4	0099566	0.600022	0.080000
3	4	0015379	0.600022	0.042553
3	4	0006508	0.600022	1.000000
3	4	0010888	0.600022	0.071429
3	4	0005615	0.600022	1.000000
3	4	0001315	0.600022	0.062500
3	4	0098969	0.600022	0.093023
3	4	2000572	0.600022	0.014706
3	4	0005726	0.600022	0.034483
3	4	0045596	0.600022	0.071429
3	4	0032470	0.600022	0.080000
3	4	0005615	0.600022	1.000000
3	4	0004222	0.600022	1.000000
3	4	1901224	0.600022	1.000000
3	4	0010629	0.600022	1.000000
3	4	0021860	0.600022	0.071429
3	4	0006096	0.600022	0.057692
3	4	0085029	0.600022	0.666667
3	4	0006508	0.600022	1.000000
3	4	0005509	0.600022	1.000000
3	4	0006338	0.600022	0.400000
3	4	0016174	0.600022	0.190476
3	4	0004175	0.600022	1.000000
3	4	0005615	0.600022	1.000000
3	4	0043410	0.600022	1.000000
3	4	1903428	0.600022	1.000000
3	4	0016323	0.600022	0.076923
3	4	0010628	0.600022	1.000000
3	4	0003430	0.600022	0.050000
3	4	0055038	0.600022	0.034483
3	4	0005829	0.600022	0.090909
3	4	0044297	0.600022	0.142857
3	4	1990090	0.600022	0.111111
3	4	1905932	0.600022	0.193548
3	4	0045787	0.600022	0.333333
3	4	0051233	0.600022	0.052632
3	4	0010629	0.600022	1.000000
3	4	0005757	0.600022	0.033333
3	4	0005798	0.600022	0.058824
3	4	0000122	0.600022	0.200000
3	4	0007250	0.600022	0.475410
3	4	0031345	0.600022	0.428571
3	4	0043044	0.600022	0.363636
3	4	0045766	0.600022	1.000000
3	4	0070412	0.600022	0.600000
3	4	0030574	0.600022	1.000000
3	4	0071460	0.600022	1.000000
3	4	0001103	0.600022	0.375000
3	4	0005515	0.600022	1.000000
3	4	0051603	0.600022	0.409091
3	4	0030335	0.600022	1.000000
3	4	0071276	0.600022	1.000000
3	4	0034614	0.600022	1.000000
3	4	0044321	0.600022	0.571429
3	4	0034612	0.600022	1.000000
3	4	0032991	0.600022	1.000000
3	4	0009408	0.600022	1.000000
3	4	0006914	0.600022	0.300000
3	4	0060768	0.600022	0.315789
3	4	0071222	0.600022	1.000000
3	4	0005102	0.600022	0.750000
3	4	0001892	0.600022	0.333333
3	4	0005886	0.600022	0.142857
3	4	0042493	0.600022	1.000000
3	4	0030534	0.600022	0.400000
3	4	0001968	0.600022	1.000000
3	4	2001243	0.600022	1.000000
3	4	0007196	0.600022	0.217391
3	4	0036016	0.600022	0.833333
3	4	0007568	0.600022	1.000000
3	4	0019835	0.600022	0.285714
3	4	0035094	0.600022	1.000000
3	4	0032496	0.600022	1.000000
3	4	0090200	0.600022	1.000000
3	4	2001258	0.600022	1.000000
3	4	0014070	0.600022	1.000000
3	4	0042803	0.600022	0.666667
3	4	0007568	0.600022	1.000000
3	4	0043154	0.600022	0.773585
3	4	0008406	0.600022	0.411765
3	4	0043045	0.600022	0.181818
3	4	0050772	0.600022	0.204082
3	4	0001934	0.600022	1.000000
3	4	0032355	0.600022	1.000000
3	4	0005737	0.600022	0.142857
3	4	0051443	0.600022	0.512195
3	4	0071205	0.600022	0.090909
3	4	0005739	0.600022	0.076923
3	4	0004222	0.600022	1.000000
3	4	0003682	0.600022	0.500000
3	4	0043065	0.600022	1.000000
3	4	0033189	0.600022	1.000000
3	4	2000697	0.600022	1.000000
3	4	0006979	0.600022	1.000000
3	4	0042127	0.600022	0.500000
3	4	0044877	0.600022	1.000000
3	4	0005515	0.600022	1.000000
3	4	0004252	0.600022	1.000000
3	4	0051602	0.600022	0.600000
3	4	0045184	0.600022	0.125000
3	4	0002548	0.600022	0.230769
3	4	0007566	0.600022	1.000000
3	4	0047485	0.600022	0.750000
3	4	0001666	0.600022	1.000000
3	4	0000122	0.600022	0.200000
3	4	0006355	0.600022	0.230769
3	4	0006508	0.600022	1.000000
3	4	0001822	0.600022	1.000000
3	4	0098706	0.600022	0.055556
3	4	0005739	0.600022	0.076923
3	4	0044853	0.600022	0.066667
3	4	0120003	0.600022	0.076923
3	4	0036449	0.600022	0.045455
3	4	0042633	0.600022	0.200000
3	4	0005515	0.600022	1.000000
3	4	0072156	0.600022	0.212121
3	4	0007140	0.600022	1.000000
3	4	0043046	0.600022	1.000000
3	4	0000735	0.600022	0.700000
3	4	0047485	0.600022	0.750000
3	4	0090090	0.600022	0.300000
3	4	0051865	0.600022	0.285714
3	4	0034587	0.600022	1.000000
3	4	0008283	0.600022	1.000000
3	4	0030513	0.600022	0.130435
3	4	0007283	0.600022	1.000000
3	4	0006880	0.600022	0.075000
3	4	0071546	0.600022	1.000000
3	4	0045010	0.600022	0.090909
3	4	0051402	0.600022	0.125000
3	4	0042383	0.600022	0.250000
3	4	0002025	0.600022	0.071429
3	4	1902476	0.600022	0.066667
3	4	0005515	0.600022	1.000000
3	4	0034612	0.600022	0.032258
3	4	0005251	0.600022	0.025000
3	4	0005041	0.600022	0.071429
3	4	0005515	0.600022	1.000000
3	4	0043124	0.600022	0.023256
3	4	0071864	0.600022	0.028571
3	4	0090327	0.600022	0.028571
3	4	0008284	0.600022	0.363636
3	4	0004252	0.600022	0.090909
3	4	0005634	0.600022	0.692308
3	4	0072593	0.600022	1.000000
3	4	0034614	0.600022	1.000000
3	4	0098942	0.600022	0.153846
3	4	0032836	0.600022	1.000000
3	4	0005783	0.600022	0.785714
3	4	0048863	0.600022	0.222222
3	4	0030900	0.600022	0.466667
3	4	0016607	0.600022	0.375000
3	4	0030159	0.600022	0.000000
3	4	0006893	0.600022	0.083333
3	4	0070540	0.600022	0.000000
3	4	0006436	0.600022	0.090909
3	4	0001671	0.600022	0.052632
3	4	0000278	0.600022	0.071429
3	4	0005762	0.600022	1.000000
3	4	1902187	0.600022	0.025000
3	4	0042711	0.600022	0.028571
3	4	0090084	0.600022	0.027778
3	4	0008022	0.600022	0.166667
3	4	0060066	0.600022	0.026316
3	4	0022612	0.600022	0.027778
3	4	0046980	0.600022	0.000000
3	4	0005761	0.600022	1.000000
3	4	0001756	0.600022	0.000000
3	4	0009789	0.600022	0.000000
3	4	0005739	0.600022	1.000000
3	4	0051494	0.600022	0.000000
3	4	0070742	0.600022	0.000000
3	4	0005739	0.600022	1.000000
3	4	0005762	0.600022	1.000000
3	4	0044209	0.600022	0.000000
3	4	0048170	0.600022	0.000000
3	4	0098712	0.600022	0.000000
3	4	0006342	0.600022	0.000000
3	4	0005829	0.600022	0.538462
3	4	0005739	0.600022	1.000000
3	4	0032735	0.600022	0.000000
3	4	0005763	0.600022	1.000000
3	4	0045060	0.600022	0.000000
3	4	0043619	0.600022	0.000000
3	4	0046380	0.600022	0.000000
3	4	0019915	0.600022	0.000000
3	4	0003735	0.600022	1.000000
3	4	0030182	0.600022	0.000000
3	4	0005763	0.600022	1.000000
3	4	1903849	0.600022	0.000000
3	4	0048806	0.600022	0.000000
3	4	0090181	0.600022	0.000000
3	4	0030718	0.600022	0.000000
3	4	0001755	0.600022	0.054054
3	4	0051602	0.600022	0.083333
3	4	0005739	0.600022	1.000000
3	4	0009353	0.600022	1.000000
3	4	0030099	0.600022	0.080000
3	4	0032836	0.600022	0.071429
3	4	0048261	0.600022	0.041667
3	4	0004591	0.600022	1.000000
3	4	0086092	0.600022	0.045455
3	4	0044212	0.600022	0.750000
3	4	0005819	0.600022	0.391304
3	4	0019899	0.600022	1.000000
3	4	0000400	0.600022	1.000000
3	4	0061831	0.600022	0.071429
3	4	0003684	0.600022	1.000000
3	4	0016887	0.600022	1.000000
3	4	0005737	0.600022	0.555556
3	4	0008022	0.600022	1.000000
3	4	0006974	0.600022	1.000000
3	4	0001666	0.600022	0.300000
3	4	0045892	0.600022	0.435897
3	4	1902065	0.600022	0.600000
3	4	0007050	0.600022	1.000000
3	4	0003682	0.600022	1.000000
3	4	0045786	0.600022	0.666667
3	4	0005615	0.600022	0.090909
3	4	0006301	0.600022	1.000000
3	4	0008630	0.600022	1.000000
3	4	0030424	0.600022	0.230769
3	4	0032869	0.600022	0.269231
3	4	0016446	0.600022	1.000000
3	4	0042771	0.600022	1.000000
3	4	0006622	0.600022	0.266667
3	4	0018279	0.600022	0.204545
3	4	0019722	0.600022	0.500000
3	4	0048286	0.600022	0.333333
3	4	0032143	0.600022	1.000000
3	4	0046982	0.600022	0.571429
3	4	0014070	0.600022	1.000000
3	4	0008340	0.600022	1.000000
3	4	0032139	0.600022	1.000000
3	4	0004842	0.600022	0.250000
3	4	0051259	0.600022	0.153846
3	4	0031573	0.600022	1.000000
3	4	0032147	0.600022	0.173077
3	4	0002204	0.600022	1.000000
3	4	0044877	0.600022	0.600000
3	4	0032357	0.600022	1.000000
3	4	0005887	0.600022	0.176471
3	4	0019237	0.600022	1.000000
3	4	0030672	0.600022	0.243902
3	4	0005634	0.600022	1.000000
3	4	0005313	0.600022	0.088889
3	4	0042803	0.600022	1.000000
3	4	0003697	0.600022	1.000000
3	4	0090308	0.600022	0.297297
3	4	0001701	0.600022	1.000000
3	4	0033292	0.600022	0.250000
3	4	0005887	0.600022	0.176471
3	4	0010224	0.600022	1.000000
3	4	0000792	0.600022	0.391304
3	4	0007283	0.600022	1.000000
3	4	0042802	0.600022	0.666667
3	4	0000303	0.600022	0.272727
3	4	0001756	0.600022	0.421053
3	4	0045471	0.600022	0.400000
3	4	0005634	0.600022	1.000000
3	4	0003684	0.600022	1.000000
3	4	1990314	0.600022	0.280000
3	4	0015108	0.600022	0.066667
3	4	0045190	0.600022	1.000000
3	4	0043200	0.600022	1.000000
3	4	0060003	0.600022	0.083333
3	4	0005614	0.600022	0.076923
3	4	0032181	0.600022	1.000000
3	4	0003697	0.600022	1.000000
3	4	0005657	0.600022	0.411765
3	4	0000406	0.600022	1.000000
3	4	0021537	0.600022	0.285714
3	4	0007131	0.600022	1.000000
3	4	0045084	0.600022	0.200000
3	4	0021915	0.600022	0.272727
3	4	0006816	0.600022	0.052632
3	4	0045786	0.600022	0.260870
3	4	0005634	0.600022	1.000000
3	4	0098659	0.600022	0.041667
3	4	0055093	0.600022	0.115385
3	4	0005765	0.600022	0.366667
3	4	0030900	0.600022	0.300000
3	4	0030424	0.600022	0.230769
3	4	0008094	0.600022	1.000000
3	4	0003677	0.600022	1.000000
3	4	0055010	0.600022	0.166667
3	4	0032142	0.600022	1.000000
3	4	0019899	0.600022	1.000000
3	4	0035556	0.600022	0.142857
3	4	0060916	0.600022	0.272727
3	4	0007507	0.600022	0.352941
3	4	0000710	0.600022	1.000000
3	4	0045910	0.600022	1.000000
3	4	0007281	0.600022	0.137931
3	4	0000977	0.600022	0.600000
3	4	0019237	0.600022	1.000000
3	4	0032300	0.600022	1.000000
3	4	1902188	0.600022	0.090909
3	4	2000566	0.600022	0.070175
3	4	0050851	0.600022	0.095238
3	4	0042270	0.600022	0.085106
3	4	0007127	0.600022	1.000000
3	4	0007292	0.600022	1.000000
3	4	0051491	0.600022	0.035714
3	4	0005654	0.600022	1.000000
3	4	0006633	0.600022	0.150000
3	4	0045143	0.600022	1.000000
3	4	0003684	0.600022	1.000000
3	4	0002039	0.600022	0.750000
3	4	0048745	0.600022	0.062500
3	4	0048565	0.600022	0.111111
3	4	0070670	0.600022	0.074074
3	4	0051607	0.600022	0.088235
3	4	0021794	0.600022	0.086957
3	4	0030997	0.600022	0.212121
3	4	2000794	0.600022	0.045455
3	4	1904684	0.600022	0.022222
3	4	0032092	0.600022	0.055556
3	4	1900006	0.600022	0.040000
3	4	0045618	0.600022	0.032258
3	4	0043154	0.600022	0.019608
3	4	0050909	0.600022	0.153846
3	4	0032405	0.600022	1.000000
3	4	0017147	0.600022	0.600000
3	4	0031234	0.600022	0.263158
3	4	0008094	0.600022	1.000000
3	4	0035242	0.600022	0.183673
3	4	0045211	0.600022	0.157895
3	4	0030983	0.600022	1.000000
3	4	0032570	0.600022	0.117647
3	4	0008340	0.600022	1.000000
3	4	0005524	0.600022	1.000000
3	4	0045019	0.600022	0.352941
3	4	0003677	0.600022	1.000000
3	4	0098780	0.600022	0.285714
3	4	0008285	0.600022	0.260870
3	4	0005851	0.600022	0.700000
3	4	1901166	0.600022	0.157895
3	4	0030425	0.600022	0.176471
3	4	0006298	0.600022	1.000000
3	4	0005813	0.600022	0.388889
3	4	0007095	0.600022	1.000000
3	4	0032729	0.600022	0.130435
3	4	0032877	0.600022	0.377358
3	4	0045943	0.600022	0.237288
3	4	0071347	0.600022	0.166667
3	4	0010181	0.600022	0.578947
3	4	0007566	0.600022	0.333333
3	4	0008544	0.600022	0.300000
3	4	0033613	0.600022	0.428571
3	4	0071407	0.600022	0.181818
3	4	1903242	0.600022	0.115385
3	4	0016446	0.600022	1.000000
3	4	0032376	0.600022	0.107143
3	4	0043923	0.600022	0.224138
3	4	0051096	0.600022	1.000000
3	4	0007178	0.600022	0.526316
3	4	0062043	0.600022	0.157143
3	4	0032143	0.600022	1.000000
3	4	0070200	0.600022	0.050000
3	4	0060348	0.600022	0.416667
3	4	0000790	0.600022	1.000000
3	4	0048863	0.600022	0.166667
3	4	1901017	0.600022	0.086957
3	4	0003148	0.600022	0.238095
3	4	0003779	0.600022	0.500000
3	4	1904322	0.600022	0.108108
3	4	0015884	0.600022	0.080000
3	4	0060348	0.600022	0.416667
3	4	0051875	0.600022	0.086957
3	4	0005739	0.600022	1.000000
3	4	0060044	0.600022	0.024390
3	4	0003713	0.600022	0.050000
3	4	0043161	0.600022	0.428571
3	4	0033743	0.600022	1.000000
3	4	0005515	0.600022	0.600000
3	4	0007425	0.600022	0.090909
3	4	0015279	0.600022	0.051282
3	4	0034599	0.600022	1.000000
3	4	0016079	0.600022	0.043478
3	4	0032387	0.600022	0.055556
3	4	0042994	0.600022	0.425532
3	4	0005634	0.600022	1.000000
3	4	0045662	0.600022	0.375000
3	4	0050774	0.600022	1.000000
3	4	0045893	0.600022	1.000000
3	4	1900024	0.600022	0.250000
3	4	0008021	0.600022	1.000000
3	4	0097016	0.600022	0.250000
3	4	0008270	0.600022	1.000000
3	4	0030308	0.600022	1.000000
3	4	0014069	0.600022	1.000000
3	4	0005634	0.600022	1.000000
3	4	0043524	0.600022	1.000000
3	4	0046985	0.600022	0.578947
3	4	0003729	0.600022	0.200000
3	4	0042568	0.600022	0.500000
3	4	0055073	0.600022	1.000000
3	4	0043197	0.600022	1.000000
3	4	0072106	0.600022	0.157895
3	4	0005791	0.600022	1.000000
3	4	0005507	0.600022	1.000000
3	4	0070374	0.600022	1.000000
3	4	1902916	0.600022	0.428571
3	4	0048471	0.600022	0.777778
3	4	0006112	0.600022	1.000000
3	4	0051898	0.600022	0.272727
3	4	0099089	0.600022	0.166667
3	4	0061614	0.600022	0.153846
3	4	0048713	0.600022	0.666667
3	4	0030154	0.600022	0.277778
3	4	0060547	0.600022	1.000000
3	4	0043434	0.600022	0.200000
3	4	0021545	0.600022	0.538462
3	4	0071294	0.600022	1.000000
3	4	0097449	0.600022	1.000000
3	4	0034599	0.600022	1.000000
3	4	0005834	0.600022	0.272727
3	4	0005634	0.600022	1.000000
3	4	0008024	0.600022	0.333333
3	4	0039686	0.600022	0.083333
3	4	0030154	0.600022	0.277778
3	4	0009629	0.600022	0.333333
3	4	0010273	0.600022	1.000000
3	4	0060049	0.600022	1.000000
3	4	0042802	0.600022	0.285714
3	4	0010942	0.600022	1.000000
3	4	0046854	0.600022	0.333333
3	4	0043393	0.600022	0.375000
3	4	0097214	0.600022	1.000000
3	4	0006383	0.600022	0.157895
3	4	0071280	0.600022	1.000000
3	4	0046872	0.600022	1.000000
3	4	0006979	0.600022	1.000000
3	4	0005819	0.600022	0.700000
3	4	0016290	0.600022	0.083333
3	4	0008354	0.600022	0.088235
3	4	0042713	0.600022	0.086957
3	4	0005794	0.600022	1.000000
3	4	0003713	0.600022	1.000000
3	4	2000010	0.600022	0.200000
3	4	0005730	0.600022	0.809524
3	4	0019901	0.600022	0.666667
3	4	0001947	0.600022	0.054054
3	4	0090074	0.600022	0.133333
3	4	0099059	0.600022	0.100000
3	4	0005829	0.600022	1.000000
3	4	0005634	0.600022	1.000000
3	4	0006302	0.600022	1.000000
3	4	0045075	0.600022	0.307692
3	4	0042641	0.600022	0.619048
3	4	0005737	0.600022	1.000000
3	4	0001533	0.600022	0.300000
3	4	0044344	0.600022	0.121212
3	4	0072221	0.600022	0.060606
3	4	0031252	0.600022	0.428571
3	4	0043161	0.600022	1.000000
3	4	0016236	0.600022	0.200000
3	4	0005654	0.600022	1.000000
3	4	1902499	0.600022	1.000000
3	4	0008217	0.600022	0.200000
3	4	0033363	0.600022	1.000000
3	4	0050966	0.600022	0.153846
3	4	0033327	0.600022	0.153846
3	4	0042981	0.600022	0.272727
3	4	0030217	0.600022	0.074074
3	4	0016575	0.600022	1.000000
3	4	0043231	0.600022	1.000000
3	4	1901017	0.600022	0.090909
3	4	0045475	0.600022	1.000000
3	4	0033088	0.600022	0.075000
3	4	0007403	0.600022	0.086957
3	4	0007158	0.600022	0.083333
3	4	0060449	0.600022	0.027027
3	4	0004407	0.600022	1.000000
3	4	0046677	0.600022	0.090909
3	4	0048568	0.600022	0.062500
3	4	0006541	0.600022	0.235294
3	4	0016079	0.600022	0.045455
3	4	0005667	0.600022	1.000000
3	4	0017147	0.600022	0.750000
3	4	0021884	0.600022	0.064516
3	4	0001085	0.600022	1.000000
3	4	0006306	0.600022	1.000000
3	4	0021902	0.600022	0.064516
3	4	0042826	0.600022	1.000000
3	4	0006355	0.600022	0.727273
3	4	0046326	0.600022	0.210526
3	4	0001570	0.600022	0.083333
3	4	0004724	0.600022	0.422222
3	4	0000976	0.600022	1.000000
3	4	0003712	0.600022	1.000000
3	4	0008344	0.600022	0.076923
3	4	0006338	0.600022	1.000000
3	4	0072384	0.600022	0.086957
3	4	0019896	0.600022	0.066667
3	4	0072659	0.600022	0.058824
3	4	0021756	0.600022	0.045455
3	4	0002315	0.600022	0.054054
3	4	0005829	0.600022	1.000000
3	4	0071949	0.600022	1.000000
3	4	0046655	0.600022	1.000000
3	4	0006306	0.600022	1.000000
3	4	0009086	0.600022	1.000000
3	4	0036089	0.600022	0.068966
3	4	0050660	0.600022	1.000000
3	4	0001533	0.600022	0.250000
3	4	0071803	0.600022	0.095238
3	4	0050667	0.600022	1.000000
3	4	1904042	0.600022	1.000000
3	4	0008574	0.600022	0.117647
3	4	0043418	0.600022	1.000000
3	4	0060644	0.600022	0.062500
3	4	0055114	0.600022	1.000000
3	4	0005739	0.600022	0.538462
3	4	0090263	0.600022	0.095238
3	4	0090094	0.600022	0.033333
3	4	0033353	0.600022	1.000000
3	4	0070402	0.600022	1.000000
3	4	0030916	0.600022	0.029412
3	4	0030217	0.600022	0.055556
3	4	0035714	0.600022	0.068966
3	4	0048535	0.600022	0.076923
3	4	0048471	0.600022	0.750000
3	4	0050852	0.600022	0.133333
3	4	0034334	0.600022	1.000000
3	4	0005737	0.600022	1.000000
3	4	0043565	0.600022	0.250000
3	4	0008543	0.600022	0.142857
3	4	0045202	0.600022	0.200000
3	4	0072170	0.600022	1.000000
3	4	0072160	0.600022	1.000000
3	4	0072102	0.600022	1.000000
3	4	0008333	0.600022	0.058824
3	4	1901981	0.600022	0.222222
3	4	0042802	0.600022	1.000000
3	4	0061333	0.600022	1.000000
3	4	0007219	0.600022	0.250000
3	4	0006281	0.600022	0.250000
3	4	0031526	0.600022	0.150000
3	4	0042813	0.600022	0.166667
3	4	0015629	0.600022	1.000000
3	4	0071498	0.600022	1.000000
3	4	0051015	0.600022	1.000000
3	4	0005887	0.600022	0.200000
3	4	0048856	0.600022	0.428571
3	4	0030296	0.600022	0.088235
3	4	0003779	0.600022	1.000000
3	4	0003677	0.600022	0.285714
3	4	0030149	0.600022	0.076923
3	4	0009311	0.600022	0.083333
3	4	0006620	0.600022	0.029412
3	4	0006669	0.600022	0.270270
3	4	0001701	0.600022	0.333333
3	4	0010629	0.600022	1.000000
3	4	2000541	0.600022	1.000000
3	4	0008360	0.600022	0.333333
3	4	0055114	0.600022	0.200000
3	4	0014850	0.600022	1.000000
3	4	0045202	0.600022	1.000000
3	4	0007169	0.600022	1.000000
3	4	0045607	0.600022	0.205128
3	4	0005694	0.600022	0.272727
3	4	0031673	0.600022	0.136364
3	4	0007528	0.600022	1.000000
3	4	0021522	0.600022	0.291667
3	4	0019901	0.600022	1.000000
3	4	0030534	0.600022	0.333333
3	4	0004714	0.600022	1.000000
3	4	0043523	0.600022	0.562500
3	4	0051059	0.600022	0.428571
3	4	0004713	0.600022	1.000000
3	4	0043537	0.600022	0.138889
3	4	0031965	0.600022	0.181818
3	4	0051602	0.600022	1.000000
3	4	0005886	0.600022	1.000000
3	4	1902219	0.600022	0.170732
3	4	0008582	0.600022	1.000000
3	4	0060041	0.600022	1.000000
3	4	0007186	0.600022	0.714286
3	4	0045211	0.600022	1.000000
3	4	0005737	0.600022	0.428571
3	4	0072095	0.600022	0.307692
3	4	0060983	0.600022	0.259259
3	4	2000582	0.600022	0.090909
3	4	0045835	0.600022	0.142857
3	4	0043565	0.600022	0.250000
3	4	0010226	0.600022	0.250000
3	4	0005096	0.600022	0.080000
3	4	0005887	0.600022	1.000000
3	4	0042995	0.600022	1.000000
3	4	0005638	0.600022	0.096774
3	4	0031594	0.600022	1.000000
3	4	0061623	0.600022	0.090909
3	4	0052182	0.600022	0.071429
3	4	0043015	0.600022	0.500000
3	4	0098793	0.600022	0.300000
3	4	0045892	0.600022	1.000000
3	4	0043565	0.600022	1.000000
3	4	0005634	0.600022	1.000000
3	4	0071158	0.600022	1.000000
3	4	0042589	0.600022	0.275862
3	4	0005913	0.600022	0.090909
3	4	0047496	0.600022	0.068966
3	4	0007100	0.600022	0.074074
3	4	0050801	0.600022	0.142857
3	4	0030425	0.600022	0.200000
3	4	0004842	0.600022	0.133333
3	4	0035019	0.600022	0.142857
3	4	0004843	0.600022	0.071429
3	4	0021695	0.600022	0.086957
3	4	0008270	0.600022	1.000000
3	4	0010288	0.600022	0.100000
3	4	0045944	0.600022	0.365385
3	4	0021589	0.600022	0.071429
3	4	2000134	0.600022	0.230769
3	4	0046039	0.600022	0.093023
3	4	2000310	0.600022	0.129032
3	4	0006283	0.600022	0.071429
3	4	0006983	0.600022	0.160000
3	4	0048644	0.600022	1.000000
3	4	0005634	0.600022	1.000000
3	4	0045977	0.600022	0.347826
3	4	0005654	0.600022	1.000000
3	4	0001952	0.600022	1.000000
3	4	0005737	0.600022	0.454545
3	4	0001228	0.600022	1.000000
3	4	0072144	0.600022	0.255814
3	4	0032570	0.600022	0.066667
3	4	0034142	0.600022	0.131579
3	4	0005667	0.600022	0.416667
3	4	0005249	0.600022	0.033898
3	4	0006273	0.600022	0.064516
3	4	2000394	0.600022	0.354839
3	4	0090494	0.600022	0.045455
3	4	0030198	0.600022	1.000000
3	4	0006816	0.600022	0.083333
3	4	0007517	0.600022	1.000000
3	4	0003924	0.600022	0.071429
3	4	0005886	0.600022	0.230769
3	4	0043010	0.600022	1.000000
3	4	0015183	0.600022	0.031746
3	4	0033274	0.600022	0.062500
3	4	0030054	0.600022	0.142857
3	4	0005634	0.600022	0.692308
3	4	0014898	0.600022	1.000000
3	4	0030898	0.600022	1.000000
3	4	1990182	0.600022	0.117647
3	4	0060045	0.600022	0.303030
3	4	0000902	0.600022	0.310345
3	4	0008135	0.600022	0.192308
3	4	0006874	0.600022	0.125000
3	4	1990414	0.600022	0.255319
3	4	0005886	0.600022	0.333333
3	4	0007522	0.600022	1.000000
3	4	0042803	0.600022	1.000000
3	4	0000776	0.600022	0.571429
3	4	0000146	0.600022	1.000000
3	4	0060043	0.600022	0.555556
3	4	0002027	0.600022	1.000000
3	4	0030672	0.600022	0.277778
3	4	0033157	0.600022	0.176471
3	4	0021884	0.600022	0.261905
3	4	0004674	0.600022	0.200000
3	4	0001932	0.600022	0.191489
3	4	0005737	0.600022	1.000000
3	4	0007512	0.600022	1.000000
3	4	0005515	0.600022	1.000000
3	4	0005737	0.600022	1.000000
3	4	0097450	0.600022	0.272727
3	4	0060420	0.600022	1.000000
3	4	0048739	0.600022	1.000000
3	4	0030899	0.600022	1.000000
3	4	0010039	0.600022	0.200000
3	4	0007266	0.600022	0.500000
3	4	0005654	0.600022	0.428571
3	4	0001725	0.600022	1.000000
3	4	0032731	0.600022	0.266667
3	4	0005739	0.600022	1.000000
3	4	0031175	0.600022	0.263158
3	4	1905243	0.600022	1.000000
3	4	0034620	0.600022	0.235294
3	4	0005938	0.600022	0.600000
3	4	0005886	0.600022	0.333333
3	4	0015248	0.600022	0.062500
3	4	0031954	0.600022	0.145161
3	4	0060070	0.600022	1.000000
3	4	0051024	0.600022	0.088889
3	4	0005313	0.600022	0.042857
3	4	1905665	0.600022	0.084746
3	4	1904047	0.600022	0.250000
3	4	0005819	0.600022	0.722222
3	4	0030141	0.600022	0.280000
3	4	0098982	0.600022	0.142857
3	4	0004713	0.600022	0.054054
3	4	0005615	0.600022	0.125000
3	4	0005515	0.600022	1.000000
3	4	0006936	0.600022	1.000000
3	4	0030049	0.600022	1.000000
3	4	1905206	0.600022	0.033333
3	4	0032466	0.600022	0.055556
3	4	0045650	0.600022	0.034483
3	4	0005025	0.600022	0.038462
3	4	0031672	0.600022	1.000000
3	4	0006915	0.600022	0.000000
3	4	0005085	0.600022	0.300000
3	4	0042693	0.600022	0.000000
3	4	0032800	0.600022	0.000000
3	4	0006290	0.600022	0.000000
3	4	0002532	0.600022	0.000000
3	4	0030425	0.600022	1.000000
3	4	0031088	0.600022	0.428571
3	4	0005515	0.600022	1.000000
3	4	0005737	0.600022	1.000000
3	4	0030424	0.600022	0.538462
3	4	0005654	0.600022	0.555556
3	4	0032971	0.600022	1.000000
3	4	0005515	0.600022	1.000000
3	4	0008021	0.600022	1.000000
3	4	0010628	0.600022	1.000000
3	4	0009749	0.600022	0.076923
3	4	0043231	0.600022	0.900000
3	4	0055007	0.600022	1.000000
3	4	0030902	0.600022	0.304348
3	4	0018107	0.600022	1.000000
3	4	0005615	0.600022	0.111111
3	4	0043279	0.600022	0.090909
3	4	0005634	0.600022	1.000000
3	4	0043410	0.600022	0.536585
3	4	0006429	0.600022	0.240000
3	4	0002218	0.600022	0.166667
3	4	0032027	0.600022	1.000000
3	4	0004687	0.600022	1.000000
3	4	0014816	0.600022	1.000000
3	4	0044305	0.600022	0.894737
3	4	1903673	0.600022	0.074074
3	4	0043195	0.600022	1.000000
3	4	0005634	0.600022	1.000000
3	4	0017056	0.600022	0.333333
3	4	0055008	0.600022	1.000000
3	4	0071283	0.600022	0.090909
3	4	0098542	0.600022	0.071429
3	4	0071288	0.600022	0.100000
3	4	0031448	0.600022	1.000000
3	4	0002456	0.600022	0.071429
3	4	0001825	0.600022	0.352941
3	4	0003700	0.600022	0.142857
3	4	0034121	0.600022	0.263158
3	4	0005634	0.600022	0.642857
3	4	0047756	0.600022	0.153846
3	4	0042642	0.600022	1.000000
3	4	0015075	0.600022	0.333333
3	4	0031708	0.600022	0.375000
3	4	2000376	0.600022	0.375000
3	4	0070296	0.600022	0.333333
3	4	0003774	0.600022	1.000000
3	4	0005524	0.600022	1.000000
3	4	0070236	0.600022	0.137931
3	4	0030901	0.600022	0.466667
3	4	0045416	0.600022	0.162162
3	4	0019901	0.600022	1.000000
3	4	0005737	0.600022	1.000000
3	4	0005884	0.600022	1.000000
3	4	0005769	0.600022	1.000000
3	4	0005737	0.600022	1.000000
3	4	0007339	0.600022	0.125000
3	4	0032400	0.600022	1.000000
3	4	0042802	0.600022	1.000000
3	4	0035371	0.600022	1.000000
3	4	0001775	0.600022	0.333333
3	4	0051899	0.600022	0.166667
3	4	0042827	0.600022	0.941176
3	4	0021984	0.600022	0.350000
3	4	0007178	0.600022	0.222222
3	4	0021766	0.600022	0.368421
3	4	0070531	0.600022	0.476190
3	4	0007268	0.600022	1.000000
3	4	0043008	0.600022	1.000000
3	4	0003779	0.600022	1.000000
3	4	0097718	0.600022	1.000000
3	4	0045505	0.600022	0.750000
3	4	0031594	0.600022	0.500000
3	4	0005829	0.600022	1.000000
3	4	0043025	0.600022	1.000000
3	4	0007010	0.600022	0.571429
3	4	0031175	0.600022	0.347826
3	4	1901653	0.600022	0.750000
3	4	0071286	0.600022	0.200000
3	4	0055037	0.600022	1.000000
3	4	1903078	0.600022	1.000000
3	4	0001750	0.600022	1.000000
3	4	0030141	0.600022	1.000000
3	4	0006355	0.600022	0.160000
3	4	0042470	0.600022	1.000000
3	4	1902894	0.600022	0.088889
3	4	0046514	0.600022	0.195122
3	4	0072619	0.600022	0.515152
3	4	0005516	0.600022	1.000000
3	4	0008627	0.600022	0.137931
3	4	0000149	0.600022	1.000000
3	4	0042383	0.600022	0.300000
3	4	0043066	0.600022	0.222222
3	4	0098978	0.600022	1.000000
3	4	0001822	0.600022	0.538462
3	4	0030295	0.600022	0.115385
3	4	1990904	0.600022	1.000000
3	4	0048306	0.600022	1.000000
3	4	0031982	0.600022	1.000000
3	4	0090280	0.600022	0.263158
3	4	0046975	0.600022	0.094340
3	4	0030425	0.600022	1.000000
3	4	0030048	0.600022	1.000000
3	4	0051865	0.600022	0.192308
3	4	0010468	0.600022	0.230769
3	4	0030073	0.600022	1.000000
3	4	0005515	0.600022	1.000000
3	4	0002360	0.600022	0.269231
3	4	0035264	0.600022	0.230769
3	4	0016461	0.600022	1.000000
3	4	0030141	0.600022	1.000000
3	4	0032532	0.600022	0.235294
3	4	0042981	0.600022	0.307692
3	4	2001214	0.600022	0.272727
3	4	0046625	0.600022	0.400000
3	4	0005634	0.600022	0.642857
3	4	0007018	0.600022	0.428571
3	4	0032967	0.600022	0.222222
3	4	0048471	0.600022	0.777778
3	4	2000310	0.600022	0.542857
3	4	0043371	0.600022	0.078431
3	4	0002322	0.600022	0.086957
3	4	0034605	0.600022	0.153846
3	4	0016936	0.600022	0.400000
3	4	0042799	0.600022	0.094340
3	4	0051646	0.600022	0.400000
3	4	0008168	0.600022	0.142857
3	4	0048839	0.600022	1.000000
3	4	1901536	0.600022	0.040000
3	4	0005576	0.600022	0.333333
3	4	0019233	0.600022	0.833333
3	4	0005783	0.600022	0.555556
3	4	0031477	0.600022	1.000000
3	4	0021764	0.600022	0.411765
3	4	0006281	0.600022	0.080000
3	4	0070373	0.600022	0.021277
3	4	0032420	0.600022	1.000000
3	4	0030424	0.600022	0.500000
3	4	0019233	0.600022	0.833333
3	4	0042491	0.600022	1.000000
3	4	0042470	0.600022	1.000000
3	4	0060122	0.600022	1.000000
3	4	0000801	0.600022	0.333333
3	4	0030030	0.600022	1.000000
3	4	0018105	0.600022	0.080000
3	4	0003779	0.600022	1.000000
3	4	0060088	0.600022	1.000000
3	4	0035556	0.600022	0.142857
3	4	0003777	0.600022	0.888889
3	4	0000082	0.600022	0.153846
3	4	0050957	0.600022	1.000000
3	4	0060287	0.600022	0.250000
3	4	0042472	0.600022	1.000000
3	4	0019904	0.600022	1.000000
3	4	0060349	0.600022	0.529412
3	4	0005902	0.600022	1.000000
3	4	0016605	0.600022	0.323529
3	4	0005790	0.600022	0.526316
3	4	0060113	0.600022	1.000000
3	4	0008584	0.600022	0.333333
3	4	0051875	0.600022	1.000000
3	4	0032467	0.600022	0.055556
3	4	0000146	0.600022	1.000000
3	4	0005634	0.600022	0.470588
3	4	0034329	0.600022	0.444444
3	4	0050953	0.600022	1.000000
3	4	0005615	0.600022	0.200000
3	4	0034613	0.600022	1.000000
3	4	0051904	0.600022	1.000000
3	4	0031665	0.600022	0.038462
3	4	0007169	0.600022	0.125000
3	4	0030101	0.600022	0.200000
3	4	0005158	0.600022	0.500000
3	4	0043531	0.600022	1.000000
3	4	0051823	0.600022	0.076923
3	4	0050777	0.600022	0.071429
3	4	0014740	0.600022	0.055556
3	4	0005829	0.600022	1.000000
3	4	0072183	0.600022	0.040000
3	4	0060740	0.600022	0.321429
3	4	0045198	0.600022	1.000000
3	4	2000225	0.600022	0.023810
3	4	0005737	0.600022	0.000000
3	4	0005008	0.600022	0.036364
3	4	0048706	0.600022	0.093750
3	4	0043372	0.600022	0.019231
3	4	0071276	0.600022	0.095238
3	4	0006355	0.600022	1.000000
3	4	0042802	0.600022	0.600000
3	4	0006907	0.600022	0.083333
3	4	0001958	0.600022	1.000000
3	4	0098871	0.600022	0.368421
3	4	0016446	0.600022	0.315789
3	4	0030125	0.600022	0.222222
3	4	0008134	0.600022	1.000000
3	4	0008517	0.600022	0.021739
3	4	0098706	0.600022	0.050000
3	4	0032526	0.600022	0.083333
3	4	0004905	0.600022	0.085714
3	4	0008553	0.600022	0.021277
3	4	0042552	0.600022	1.000000
3	4	0043066	0.600022	0.222222
3	4	0006898	0.600022	0.083333
3	4	1990825	0.600022	1.000000
3	4	0006355	0.600022	1.000000
3	4	0014037	0.600022	1.000000
3	4	0008143	0.600022	1.000000
3	4	0060028	0.600022	0.148148
3	4	0008134	0.600022	1.000000
3	4	0004177	0.600022	0.050000
3	4	0005737	0.600022	1.000000
3	4	0000788	0.600022	0.333333
3	4	0006954	0.600022	0.111111
3	4	0032838	0.600022	1.000000
3	4	0042474	0.600022	0.346154
3	4	0031667	0.600022	0.111111
3	4	0005634	0.600022	1.000000
3	4	0008610	0.600022	0.083333
3	4	0006414	0.600022	0.055556
3	4	0010629	0.600022	1.000000
3	4	0033499	0.600022	0.047619
3	4	0046070	0.600022	0.048780
3	4	0042802	0.600022	0.058824
3	4	0000792	0.600022	0.000000
3	4	0019953	0.600022	0.052632
3	4	0097718	0.600022	0.055556
3	4	0033162	0.600022	0.000000
3	4	0004435	0.600022	0.090909
3	4	0035774	0.600022	1.000000
3	4	0001672	0.600022	0.363636
3	4	0001158	0.600022	1.000000
3	4	0071356	0.600022	0.714286
3	4	0001714	0.600022	1.000000
3	4	0019827	0.600022	1.000000
3	4	0061734	0.600022	0.161290
3	4	0060012	0.600022	0.166667
3	4	0031623	0.600022	0.111111
3	4	2000120	0.600022	0.222222
3	4	0010454	0.600022	1.000000
3	4	0060173	0.600022	0.500000
3	4	0030054	0.600022	0.090909
3	4	0005669	0.600022	0.580645
3	4	0046982	0.600022	0.600000
3	4	0045595	0.600022	1.000000
3	4	0005515	0.600022	1.000000
3	4	0008283	0.600022	1.000000
3	4	0005515	0.600022	1.000000
3	4	0010468	0.600022	1.000000
3	4	2000035	0.600022	1.000000
3	4	0030154	0.600022	0.833333
3	4	2001223	0.600022	0.243902
3	4	0090156	0.600022	0.166667
3	4	0030291	0.600022	0.238806
3	4	0005634	0.600022	1.000000
3	4	0032526	0.600022	1.000000
3	4	0001710	0.600022	1.000000
3	4	0016525	0.600022	0.322581
3	4	0001228	0.600022	1.000000
3	4	0006874	0.600022	0.095238
3	4	0009825	0.600022	1.000000
3	4	0097060	0.600022	0.157895
3	4	0010033	0.600022	1.000000
3	4	0007417	0.600022	0.454545
3	4	0045893	0.600022	1.000000
3	4	0005829	0.600022	0.384615
3	4	0005634	0.600022	1.000000
3	4	0000976	0.600022	0.857143
3	4	0043697	0.600022	1.000000
3	4	0010468	0.600022	1.000000
3	4	0005615	0.600022	0.076923
3	4	0005730	0.600022	1.000000
3	4	0006355	0.600022	1.000000
3	4	0005794	0.600022	0.642857
3	4	0032154	0.600022	0.157895
3	4	0031647	0.600022	0.250000
3	4	0000978	0.600022	1.000000
3	4	0042054	0.600022	0.054054
3	4	0042802	0.600022	1.000000
3	4	0044053	0.600022	0.041667
3	4	0048839	0.600022	0.388889
3	4	0005829	0.600022	0.384615
3	4	0006829	0.600022	0.083333
3	4	0002199	0.600022	0.083333
3	4	0005813	0.600022	0.000000
3	4	0050124	0.600022	1.000000
3	4	0001839	0.600022	0.033333
3	4	0000775	0.600022	0.000000
3	4	0007284	0.600022	0.071429
3	4	0048678	0.600022	0.055556
3	4	0043651	0.600022	0.000000
3	4	0005634	0.600022	1.000000
3	4	0050750	0.600022	0.428571
3	4	0030165	0.600022	0.500000
3	4	0051963	0.600022	0.000000
3	4	0060802	0.600022	0.000000
3	4	0071726	0.600022	0.000000
3	4	1902004	0.600022	0.000000
3	4	0032479	0.600022	0.000000
3	4	0005829	0.600022	1.000000
3	4	0006892	0.600022	1.000000
3	4	0012505	0.600022	1.000000
3	4	0007399	0.600022	0.100000
3	4	0005765	0.600022	0.433333
3	4	0005730	0.600022	0.392857
3	4	0031532	0.600022	0.083333
3	4	0035887	0.600022	0.050000
3	4	0005802	0.600022	1.000000
3	4	1905098	0.600022	0.055556
3	4	2000149	0.600022	0.023256
3	4	0003872	0.600022	0.008621
3	4	0030194	0.600022	0.040000
3	4	0030175	0.600022	0.214286
3	4	0043066	0.600022	0.285714
3	4	0051117	0.600022	0.600000
3	4	0021954	0.600022	0.315789
3	4	0045944	0.600022	0.361702
3	4	0061036	0.600022	0.266667
3	4	0006468	0.600022	0.272727
3	4	1901215	0.600022	0.333333
3	4	0016331	0.600022	0.375000
3	4	0000724	0.600022	1.000000
3	4	0003684	0.600022	1.000000
3	4	0008283	0.600022	1.000000
3	4	0048145	0.600022	1.000000
3	4	0005634	0.600022	1.000000
3	4	0006302	0.600022	1.000000
3	4	0047485	0.600022	1.000000
3	4	0061676	0.600022	0.750000
3	4	0005515	0.600022	1.000000
3	4	0009266	0.600022	0.333333
3	4	0008284	0.600022	1.000000
3	4	0010875	0.600022	0.190476
3	4	0010800	0.600022	0.878788
3	4	0090656	0.600022	1.000000
3	4	0042803	0.600022	0.500000
3	4	0003700	0.600022	0.250000
3	4	0001701	0.600022	1.000000
3	4	0007399	0.600022	0.454545
3	4	0008134	0.600022	1.000000
3	4	0042135	0.600022	0.193548
3	4	0000077	0.600022	1.000000
3	4	0050885	0.600022	1.000000
3	4	0016020	0.600022	0.090909
3	4	0005887	0.600022	0.157895
3	4	0030496	0.600022	0.272727
3	4	0042405	0.600022	1.000000
3	4	0030870	0.600022	1.000000
3	4	0005216	0.600022	0.058824
3	4	0098793	0.600022	0.214286
3	4	0050665	0.600022	0.117647
3	4	0090534	0.600022	0.074074
3	4	0007095	0.600022	1.000000
3	4	0042770	0.600022	1.000000
3	4	0015385	0.600022	0.033898
3	4	0006406	0.600022	0.070175
3	4	0033327	0.600022	0.046512
3	4	0030335	0.600022	0.166667
3	4	0098789	0.600022	1.000000
3	4	0003208	0.600022	0.028571
3	4	0001934	0.600022	0.365854
3	4	0048389	0.600022	0.040000
3	4	0030673	0.600022	0.115385
3	4	0017069	0.600022	1.000000
3	4	0000184	0.600022	1.000000
3	4	0005634	0.600022	1.000000
3	4	0005846	0.600022	1.000000
3	4	0000340	0.600022	1.000000
3	4	0045292	0.600022	1.000000
3	4	0033598	0.600022	0.029412
3	4	0005737	0.600022	1.000000
3	4	0007107	0.600022	0.062500
3	4	0060484	0.600022	0.030303
3	4	0000398	0.600022	1.000000
3	4	0007548	0.600022	0.040000
3	4	1901381	0.600022	0.093023
3	4	0032496	0.600022	1.000000
3	4	0005829	0.600022	1.000000
3	4	0045777	0.600022	1.000000
3	4	0007568	0.600022	1.000000
3	4	0045214	0.600022	0.066667
3	4	0014070	0.600022	1.000000
3	4	0055093	0.600022	1.000000
3	4	0032570	0.600022	1.000000
3	4	0005515	0.600022	1.000000
3	4	0042554	0.600022	1.000000
3	4	0071157	0.600022	0.240000
3	4	0008284	0.600022	0.333333
3	4	0033993	0.600022	1.000000
3	4	0032870	0.600022	1.000000
3	4	0005871	0.600022	0.423077
3	4	0034616	0.600022	1.000000
3	4	0045599	0.600022	0.166667
3	4	0030216	0.600022	0.111111
3	4	1900364	0.600022	0.097561
3	4	0016020	0.600022	1.000000
3	4	0071345	0.600022	0.571429
3	4	0001669	0.600022	1.000000
3	4	0043085	0.600022	0.153846
3	4	0021766	0.600022	0.117647
3	4	0035752	0.600022	0.088235
3	4	0060627	0.600022	0.210526
3	4	0021870	0.600022	0.090909
3	4	0014866	0.600022	0.066667
3	4	0008354	0.600022	0.086957
3	4	0005739	0.600022	1.000000
3	4	0044754	0.600022	1.000000
3	4	0007411	0.600022	0.069767
3	4	0048701	0.600022	0.038462
3	4	0009725	0.600022	1.000000
3	4	0043304	0.600022	0.044444
3	4	0032090	0.600022	0.000000
3	4	0046835	0.600022	0.068966
3	4	0051155	0.600022	0.064516
3	4	0042803	0.600022	1.000000
3	4	0003713	0.600022	1.000000
3	4	0048863	0.600022	0.181818
3	4	0050821	0.600022	0.222222
3	4	0045944	0.600022	1.000000
3	4	0016020	0.600022	0.333333
3	4	0004659	0.600022	0.142857
3	4	0005829	0.600022	0.500000
3	4	0005886	0.600022	0.300000
3	4	0097755	0.600022	0.111111
3	4	0003682	0.600022	1.000000
3	4	0005654	0.600022	1.000000
3	4	0032991	0.600022	1.000000
3	4	0008092	0.600022	0.750000
3	4	0001701	0.600022	0.384615
3	4	0001942	0.600022	0.368421
3	4	0046965	0.600022	1.000000
3	4	0005737	0.600022	0.625000
3	4	0006974	0.600022	1.000000
3	4	0001666	0.600022	0.272727
3	4	0042101	0.600022	0.235294
3	4	0005634	0.600022	1.000000
3	4	0016922	0.600022	1.000000
3	4	0005667	0.600022	1.000000
3	4	0005515	0.600022	1.000000
3	4	0005829	0.600022	0.500000
3	4	2000738	0.600022	0.200000
3	4	0030374	0.600022	1.000000
3	4	0003713	0.600022	1.000000
3	4	0072205	0.600022	0.437500
3	4	0008134	0.600022	1.000000
3	4	0015171	0.600022	0.033898
3	4	0030335	0.600022	0.227273
3	4	0046639	0.600022	0.068182
3	4	0052689	0.600022	0.142857
3	4	0042147	0.600022	0.062500
3	4	0051935	0.600022	0.041667
3	4	0051380	0.600022	0.375000
3	4	0005813	0.600022	0.578947
3	4	0045505	0.600022	0.750000
3	4	0003007	0.600022	1.000000
3	4	0001012	0.600022	1.000000
3	4	0042802	0.600022	0.750000
3	4	0008299	0.600022	0.105263
3	4	0016363	0.600022	1.000000
3	4	0051309	0.600022	0.176471
3	4	0001228	0.600022	0.338983
3	4	0005643	0.600022	0.541667
3	4	0005178	0.600022	0.500000
3	4	0071257	0.600022	0.153846
3	4	0060667	0.600022	0.300000
3	4	2000310	0.600022	0.242424
3	4	0048018	0.600022	0.296296
3	4	0009636	0.600022	0.428571
3	4	0060076	0.600022	0.200000
3	4	0010181	0.600022	0.250000
3	4	0005901	0.600022	0.136364
3	4	0005515	0.600022	1.000000
3	4	0000118	0.600022	1.000000
3	4	0007189	0.600022	0.153846
3	4	0050821	0.600022	0.333333
3	4	0021537	0.600022	1.000000
3	4	0016447	0.600022	0.162162
3	4	0042826	0.600022	1.000000
3	4	0060706	0.600022	0.391304
3	4	0014070	0.600022	0.571429
3	4	0044849	0.600022	1.000000
3	4	0003714	0.600022	1.000000
3	4	0001763	0.600022	0.384615
3	4	0032042	0.600022	0.074074
3	4	0005737	0.600022	0.454545
3	4	0007595	0.600022	1.000000
3	4	0010243	0.600022	1.000000
3	4	0051262	0.600022	0.133333
3	4	0043065	0.600022	0.206897
3	4	0007595	0.600022	1.000000
3	4	0030667	0.600022	0.294118
3	4	0000790	0.600022	1.000000
3	4	0007171	0.600022	0.355932
3	4	0047485	0.600022	1.000000
3	4	0017065	0.600022	0.083333
3	4	0006468	0.600022	0.083333
3	4	0032263	0.600022	0.025000
3	4	0007212	0.600022	1.000000
3	4	0005765	0.600022	1.000000
3	4	0005737	0.600022	1.000000
3	4	0032991	0.600022	1.000000
3	4	0051402	0.600022	1.000000
3	4	0048565	0.600022	0.352941
3	4	0010857	0.600022	0.413793
3	4	0086039	0.600022	0.065574
3	4	0044449	0.600022	0.450000
3	4	0045332	0.600022	0.115385
3	4	0021549	0.600022	1.000000
3	4	0005739	0.600022	1.000000
3	4	0032436	0.600022	0.340000
3	4	0050678	0.600022	0.307692
3	4	0043085	0.600022	1.000000
3	4	0021693	0.600022	0.583333
3	4	0042383	0.600022	1.000000
3	4	0050673	0.600022	1.000000
3	4	0071222	0.600022	0.206897
3	4	0005829	0.600022	0.750000
3	4	1902476	0.600022	0.062500
3	4	0097110	0.600022	0.750000
3	4	0005794	0.600022	1.000000
3	4	0060923	0.600022	0.230769
3	4	0042983	0.600022	1.000000
3	4	0007420	0.600022	0.785714
3	4	0007169	0.600022	0.785714
3	4	2000727	0.600022	0.113208
3	4	0000122	0.600022	0.240741
3	4	0033574	0.600022	0.150000
3	4	0098639	0.600022	0.153846
3	4	0043922	0.600022	0.230769
3	4	1990926	0.600022	1.000000
3	4	0005764	0.600022	1.000000
3	4	0070997	0.600022	1.000000
3	4	0005515	0.600022	1.000000
3	4	0010506	0.600022	0.250000
3	4	0019510	0.600022	0.138462
3	4	0000788	0.600022	0.272727
3	4	0042470	0.600022	0.722222
3	4	0007215	0.600022	1.000000
3	4	1905056	0.600022	0.055556
3	4	0005886	0.600022	1.000000
3	4	0031012	0.600022	0.200000
3	4	0097060	0.600022	1.000000
3	4	0072107	0.600022	0.093750
3	4	0035042	0.600022	0.068966
3	4	0016045	0.600022	0.086957
3	4	0042074	0.600022	0.480000
3	4	0043280	0.600022	0.023256
3	4	0019904	0.600022	1.000000
3	4	0008090	0.600022	0.583333
3	4	0051303	0.600022	1.000000
3	4	0042802	0.600022	1.000000
3	4	0009887	0.600022	0.500000
3	4	0000785	0.600022	0.722222
3	4	0051298	0.600022	1.000000
3	4	0042157	0.600022	0.090909
3	4	0050730	0.600022	0.052632
3	4	0032355	0.600022	0.083333
3	4	0021987	0.600022	1.000000
3	4	0045820	0.600022	0.016949
3	4	0090175	0.600022	0.083333
3	4	0005911	0.600022	0.250000
3	4	0019901	0.600022	0.500000
3	4	0031410	0.600022	0.333333
3	4	0031616	0.600022	1.000000
3	4	0005488	0.600022	0.666667
3	4	0006265	0.600022	0.192308
3	4	0043011	0.600022	0.300000
3	4	0061084	0.600022	0.083333
3	4	2000394	0.600022	0.047619
3	4	0016021	0.600022	0.166667
3	4	0007100	0.600022	1.000000
3	4	0005515	0.600022	1.000000
3	4	0007266	0.600022	0.133333
3	4	0045602	0.600022	0.055556
3	4	0005829	0.600022	1.000000
3	4	0008582	0.600022	0.050000
3	4	0007257	0.600022	0.036364
3	4	0003958	0.600022	1.000000
3	4	0007269	0.600022	0.083333
3	4	0032956	0.600022	0.090909
3	4	0004672	0.600022	0.137931
3	4	0036245	0.600022	1.000000
3	4	0055114	0.600022	1.000000
3	4	0070069	0.600022	0.125000
3	4	0006710	0.600022	0.086957
3	4	0061450	0.600022	0.090909
3	4	1901329	0.600022	0.083333
3	4	0005634	0.600022	1.000000
3	4	0071277	0.600022	0.285714
3	4	0032211	0.600022	0.022727
3	4	0045410	0.600022	0.102564
3	4	0002009	0.600022	0.058824
3	4	1902003	0.600022	0.210526
3	4	0061833	0.600022	0.066667
3	4	0001541	0.600022	0.035714
3	4	0003841	0.600022	0.000000
3	4	0000242	0.600022	0.391304
3	4	0005515	0.600022	0.105263
3	4	0021902	0.600022	0.071429
3	4	0008134	0.600022	0.100000
3	4	0051106	0.600022	0.407407
3	4	0003677	0.600022	0.200000
3	4	0005737	0.600022	1.000000
3	4	0005604	0.600022	0.090909
3	4	0008137	0.600022	1.000000
3	4	0005737	0.600022	1.000000
3	4	0043280	0.600022	1.000000
3	4	0019899	0.600022	0.100000
3	4	0005654	0.600022	1.000000
3	4	0071300	0.600022	1.000000
3	4	0005634	0.600022	1.000000
3	4	0005634	0.600022	1.000000
3	4	0005746	0.600022	1.000000
3	4	0060488	0.600022	0.032258
3	4	0005540	0.600022	0.272727
3	4	0001228	0.600022	0.327586
3	4	0043204	0.600022	0.272727
3	4	0097190	0.600022	1.000000
3	4	0008140	0.600022	0.090909
3	4	0001541	0.600022	0.043478
3	4	0004674	0.600022	0.137931
3	4	0060066	0.600022	0.058824
3	4	0005739	0.600022	1.000000
3	4	0001974	0.600022	0.100000
3	4	2000114	0.600022	0.083333
3	4	0006897	0.600022	1.000000
3	4	0032707	0.600022	0.062500
3	4	0042552	0.600022	0.058824
3	4	0055003	0.600022	0.020408
3	4	0045907	0.600022	0.035714
3	4	0010572	0.600022	0.029412
3	4	0030125	0.600022	1.000000
3	4	0048174	0.600022	0.000000
3	4	0010508	0.600022	0.000000
3	4	0036025	0.600022	0.052632
3	4	0017136	0.600022	0.000000
3	4	0035094	0.600022	0.133333
3	4	0035556	0.600022	1.000000
3	4	0042754	0.600022	0.250000
3	4	0005741	0.600022	0.333333
3	4	1901990	0.600022	1.000000
3	4	0035987	0.600022	0.083333
3	4	0008021	0.600022	0.250000
3	4	0071361	0.600022	0.148148
3	4	0005730	0.600022	1.000000
3	4	0016572	0.600022	1.000000
3	4	0007284	0.600022	0.090909
3	4	0060750	0.600022	0.023256
3	4	0045163	0.600022	0.085106
3	4	0030223	0.600022	0.080000
3	4	0005829	0.600022	1.000000
3	4	0032991	0.600022	1.000000
3	4	0019894	0.600022	1.000000
3	4	0043231	0.600022	1.000000
3	4	0006974	0.600022	1.000000
3	4	0042803	0.600022	0.375000
3	4	0048105	0.600022	0.066667
3	4	0071549	0.600022	0.111111
3	4	0009887	0.600022	0.090909
3	4	0033674	0.600022	0.600000
3	4	1990410	0.600022	0.588235
3	4	0071356	0.600022	0.266667
3	4	0005737	0.600022	1.000000
3	4	0003924	0.600022	0.083333
3	4	0015630	0.600022	0.733333
3	4	0004674	0.600022	1.000000
3	4	0032147	0.600022	1.000000
3	4	0030071	0.600022	1.000000
3	4	2000110	0.600022	0.142857
3	4	0048706	0.600022	0.076923
3	4	0050927	0.600022	0.120000
3	4	0019901	0.600022	1.000000
3	4	0060070	0.600022	0.500000
3	4	0018105	0.600022	1.000000
3	4	0046777	0.600022	1.000000
3	4	0031098	0.600022	1.000000
3	4	0051170	0.600022	0.083333
3	4	0048263	0.600022	0.071429
3	4	0021722	0.600022	0.041667
3	4	0021938	0.600022	0.039216
3	4	0006888	0.600022	0.052632
3	4	0072300	0.600022	0.027778
3	4	0019866	0.600022	1.000000
3	4	0006516	0.600022	1.000000
3	4	0009313	0.600022	1.000000
3	4	0043231	0.600022	1.000000
3	4	0030548	0.600022	0.045455
3	4	1902741	0.600022	0.022727
3	4	0031699	0.600022	0.076923
3	4	0032809	0.600022	0.176471
3	4	0016020	0.600022	1.000000
3	4	2000546	0.600022	0.023256
3	4	2000304	0.600022	0.422222
3	4	0003329	0.600022	1.000000
3	4	0007166	0.600022	0.714286
3	4	0035257	0.600022	0.545455
3	4	0060979	0.600022	0.285714
3	4	0045596	0.600022	0.428571
3	4	2000320	0.600022	0.112676
3	4	0008021	0.600022	0.333333
3	4	0019899	0.600022	0.750000
3	4	0003690	0.600022	1.000000
3	4	0030175	0.600022	0.300000
3	4	0046982	0.600022	1.000000
3	4	0051091	0.600022	1.000000
3	4	0045944	0.600022	1.000000
3	4	0031648	0.600022	0.333333
3	4	0007281	0.600022	0.250000
3	4	2000675	0.600022	1.000000
3	4	0001947	0.600022	0.419355
3	4	0006913	0.600022	1.000000
3	4	0006959	0.600022	0.285714
3	4	0097228	0.600022	0.181818
3	4	0016324	0.600022	0.214286
3	4	0007155	0.600022	0.166667
3	4	0061045	0.600022	0.240000
3	4	0007263	0.600022	1.000000
3	4	0035091	0.600022	0.250000
3	4	0045165	0.600022	1.000000
3	4	0035556	0.600022	0.846154
3	4	0060395	0.600022	0.588235
3	4	0050768	0.600022	0.709677
3	4	0005515	0.600022	1.000000
3	4	0032993	0.600022	0.125000
3	4	0042802	0.600022	0.750000
3	4	0060730	0.600022	1.000000
3	4	0043065	0.600022	1.000000
3	4	0046426	0.600022	1.000000
3	4	0005829	0.600022	0.750000
3	4	0000981	0.600022	1.000000
3	4	0006094	0.600022	0.052632
3	4	0097105	0.600022	0.269231
3	4	0001657	0.600022	0.333333
3	4	0030018	0.600022	0.291667
3	4	0098685	0.600022	0.125000
3	4	0035883	0.600022	1.000000
3	4	0051257	0.600022	0.071429
3	4	0005737	0.600022	1.000000
3	4	0006081	0.600022	0.200000
3	4	0006914	0.600022	0.166667
3	4	0045664	0.600022	1.000000
3	4	0042493	0.600022	1.000000
3	4	0046477	0.600022	0.054054
3	4	0001701	0.600022	0.416667
3	4	0006149	0.600022	0.043478
3	4	0043990	0.600022	0.054054
3	4	0003700	0.600022	1.000000
3	4	0031915	0.600022	1.000000
3	4	0050850	0.600022	1.000000
3	4	0007413	0.600022	0.600000
3	4	0003714	0.600022	1.000000
3	4	0045944	0.600022	1.000000
3	4	0005923	0.600022	0.066667
3	4	0001662	0.600022	1.000000
3	4	0005634	0.600022	1.000000
3	4	2000297	0.600022	1.000000
3	4	0007165	0.600022	0.266667
3	4	0090312	0.600022	0.340909
3	4	0045892	0.600022	0.743590
3	4	0032230	0.600022	0.444444
3	4	0005634	0.600022	1.000000
3	4	2000210	0.600022	0.230769
3	4	0042552	0.600022	0.444444
3	4	0000980	0.600022	0.823529
3	4	0090129	0.600022	1.000000
3	4	0051298	0.600022	0.100000
3	4	0042255	0.600022	0.086957
3	4	0043154	0.600022	0.254237
3	4	0045176	0.600022	0.076923
3	4	0010288	0.600022	0.384615
3	4	0001228	0.600022	1.000000
3	4	0006811	0.600022	0.076923
3	4	0006096	0.600022	0.072072
3	4	0033690	0.600022	0.214286
3	4	0050885	0.600022	1.000000
3	4	0030641	0.600022	0.095238
3	4	0042472	0.600022	1.000000
3	4	0031223	0.600022	1.000000
3	4	0043025	0.600022	1.000000
3	4	0017146	0.600022	0.107143
3	4	0098583	0.600022	1.000000
3	4	0051272	0.600022	0.230769
3	4	0043204	0.600022	1.000000
3	4	0030692	0.600022	0.125000
3	4	0042987	0.600022	0.071429
3	4	0034605	0.600022	0.187500
3	4	0008134	0.600022	0.750000
3	4	0005515	0.600022	1.000000
3	4	0048096	0.600022	0.739130
3	4	0005615	0.600022	0.100000
3	4	0002088	0.600022	0.533333
3	4	0042803	0.600022	1.000000
3	4	0005125	0.600022	0.166667
3	4	0005886	0.600022	0.300000
3	4	0002827	0.600022	0.150000
3	4	1905747	0.600022	1.000000
3	4	0005524	0.600022	0.173913
3	4	0042491	0.600022	0.464286
3	4	0032355	0.600022	0.117647
3	4	0031545	0.600022	0.060606
3	4	0016598	0.600022	0.060606
3	4	0051091	0.600022	1.000000
3	4	0004767	0.600022	0.090909
3	4	0048514	0.600022	0.400000
3	4	0031490	0.600022	0.545455
3	4	0090103	0.600022	1.000000
3	4	0030027	0.600022	0.272727
3	4	0004861	0.600022	0.138889
3	4	0036026	0.600022	0.083333
3	4	0090102	0.600022	1.000000
3	4	0007252	0.600022	0.104167
3	4	0036029	0.600022	0.083333
3	4	0043565	0.600022	1.000000
3	4	0021954	0.600022	1.000000
3	4	0040037	0.600022	0.105263
3	4	0042118	0.600022	0.250000
3	4	0042982	0.600022	0.071429
3	4	0007605	0.600022	0.125000
3	4	0045165	0.600022	1.000000
3	4	0005813	0.600022	0.368421
3	4	0000122	0.600022	0.452381
3	4	0090278	0.600022	0.086957
3	4	0005634	0.600022	1.000000
3	4	0046166	0.600022	0.090909
3	4	0030182	0.600022	1.000000
3	4	0005886	0.600022	0.230769
3	4	0045666	0.600022	1.000000
3	4	0016574	0.600022	0.066667
3	4	0030900	0.600022	1.000000
3	4	0036376	0.600022	0.058824
3	4	0035041	0.600022	0.083333
3	4	0097067	0.600022	0.111111
3	4	0032526	0.600022	0.083333
3	4	0031018	0.600022	1.000000
3	4	0016020	0.600022	0.142857
3	4	0006355	0.600022	1.000000
3	4	2000107	0.600022	0.200000
3	4	0001228	0.600022	1.000000
3	4	0000122	0.600022	1.000000
3	4	0007096	0.600022	0.200000
3	4	0005102	0.600022	0.750000
3	4	0005576	0.600022	0.142857
3	4	0043231	0.600022	0.900000
3	4	0005829	0.600022	1.000000
3	4	0051591	0.600022	0.066667
3	4	0015378	0.600022	0.031746
3	4	0004305	0.600022	0.111111
3	4	0005829	0.600022	1.000000
3	4	0034968	0.600022	0.057143
3	4	0042802	0.600022	0.750000
3	4	0005737	0.600022	1.000000
3	4	0030900	0.600022	1.000000
3	4	0006816	0.600022	0.071429
3	4	0021983	0.600022	0.750000
3	4	0021510	0.600022	1.000000
3	4	0070301	0.600022	0.074074
3	4	0007621	0.600022	0.095238
3	4	0005634	0.600022	1.000000
3	4	0005388	0.600022	0.030303
3	4	0005254	0.600022	0.041667
3	4	0003682	0.600022	0.166667
3	4	0009986	0.600022	1.000000
3	4	0019725	0.600022	0.230769
3	4	1902732	0.600022	0.266667
3	4	0016702	0.600022	0.083333
3	4	0005730	0.600022	0.142857
3	4	1905839	0.600022	0.217391
3	4	0060709	0.600022	0.270270
3	4	1903576	0.600022	0.086957
3	4	0001938	0.600022	0.222222
3	4	0045600	0.600022	0.260870
3	4	2001303	0.600022	0.044444
3	4	0051091	0.600022	1.000000
3	4	0008623	0.600022	0.093750
3	4	0030488	0.600022	0.054054
3	4	0045893	0.600022	1.000000
3	4	0048339	0.600022	0.166667
3	4	0014704	0.600022	0.142857
3	4	0015630	0.600022	0.687500
3	4	0005737	0.600022	1.000000
3	4	0005886	0.600022	1.000000
3	4	0032993	0.600022	1.000000
3	4	0008134	0.600022	1.000000
3	4	0007224	0.600022	0.416667
3	4	0031641	0.600022	0.600000
3	4	0044306	0.600022	0.230769
3	4	0005504	0.600022	0.181818
3	4	0005871	0.600022	0.736842
3	4	0005737	0.600022	1.000000
3	4	2000379	0.600022	1.000000
3	4	0035646	0.600022	0.148148
3	4	0043087	0.600022	0.181818
3	4	0005515	0.600022	1.000000
3	4	0008134	0.600022	1.000000
3	4	0045766	0.600022	1.000000
3	4	0030866	0.600022	0.133333
3	4	0000976	0.600022	1.000000
3	4	0034976	0.600022	1.000000
3	4	0005515	0.600022	1.000000
3	4	0042267	0.600022	0.266667
3	4	0050901	0.600022	0.090909
3	4	0005634	0.600022	1.000000
3	4	0010468	0.600022	0.600000
3	4	0008134	0.600022	1.000000
3	4	0030424	0.600022	0.272727
3	4	0042802	0.600022	0.750000
3	4	2000121	0.600022	1.000000
3	4	0009408	0.600022	0.375000
3	4	0010667	0.600022	1.000000
3	4	0014069	0.600022	0.222222
3	4	0005886	0.600022	1.000000
3	4	0006469	0.600022	0.183673
3	4	0034599	0.600022	1.000000
3	4	0043536	0.600022	1.000000
3	4	0005737	0.600022	1.000000
3	4	0006997	0.600022	0.181818
3	4	0019899	0.600022	0.750000
3	4	0051091	0.600022	0.791667
3	4	0010595	0.600022	0.913043
3	4	0035720	0.600022	0.048780
3	4	0006357	0.600022	0.950000
3	4	0048821	0.600022	0.185185
3	4	0071498	0.600022	1.000000
3	4	0005813	0.600022	1.000000
3	4	0042149	0.600022	1.000000
3	4	1901907	0.600022	0.210526
3	4	0071284	0.600022	0.428571
3	4	0010628	0.600022	1.000000
3	4	0036003	0.600022	1.000000
3	4	0006355	0.600022	1.000000
3	4	0060548	0.600022	1.000000
3	4	0032869	0.600022	0.846154
3	4	0000400	0.600022	0.750000
3	4	0006886	0.600022	0.050000
3	4	0016567	0.600022	1.000000
3	4	0045995	0.600022	1.000000
3	4	0043407	0.600022	0.213333
3	4	0005829	0.600022	1.000000
3	4	0032590	0.600022	0.300000
3	4	0035041	0.600022	0.080000
3	4	0008354	0.600022	0.083333
3	4	1904385	0.600022	1.000000
3	4	0018479	0.600022	0.083333
3	4	0120103	0.600022	1.000000
3	4	0005251	0.600022	0.050000
3	4	0045177	0.600022	1.000000
3	4	0010457	0.600022	1.000000
3	4	0098916	0.600022	0.117647
3	4	0030864	0.600022	0.576923
3	4	0005737	0.600022	0.454545
3	4	0043553	0.600022	0.072727
3	4	0009612	0.600022	0.125000
3	4	0044295	0.600022	1.000000
3	4	0072686	0.600022	1.000000
3	4	0008270	0.600022	0.250000
3	4	2001243	0.600022	0.083333
3	4	0008104	0.600022	1.000000
3	4	0032279	0.600022	0.142857
3	4	0005730	0.600022	1.000000
3	4	0000922	0.600022	1.000000
3	4	0005886	0.600022	1.000000
3	4	0030425	0.600022	1.000000
3	4	0030424	0.600022	1.000000
3	4	0097431	0.600022	1.000000
3	4	0042306	0.600022	0.075000
3	4	0042417	0.600022	0.080000
3	4	0005515	0.600022	1.000000
3	4	0051642	0.600022	1.000000
3	4	0021540	0.600022	1.000000
3	4	0071276	0.600022	0.095238
3	4	0014824	0.600022	0.047619
3	4	0001055	0.600022	0.040000
3	4	1901380	0.600022	0.069767
3	4	2000777	0.600022	0.083333
3	4	0006473	0.600022	0.076923
3	4	0048565	0.600022	1.000000
3	4	1902373	0.600022	0.303030
3	4	0031663	0.600022	0.343750
3	4	0031018	0.600022	1.000000
3	4	0016604	0.600022	0.900000
3	4	0097449	0.600022	0.214286
3	4	0003326	0.600022	1.000000
3	4	0009048	0.600022	0.461538
3	4	0006979	0.600022	0.285714
3	4	0000980	0.600022	1.000000
3	4	0000987	0.600022	1.000000
3	4	0021889	0.600022	0.551724
3	4	0003323	0.600022	1.000000
3	4	0051091	0.600022	1.000000
3	4	0043565	0.600022	1.000000
3	4	0032355	0.600022	0.642857
3	4	1905564	0.600022	0.333333
3	4	0098815	0.600022	0.222222
3	4	0090141	0.600022	0.421053
3	4	0021529	0.600022	1.000000
3	4	0005515	0.600022	1.000000
3	4	0021522	0.600022	1.000000
3	4	0003677	0.600022	0.857143
3	4	0008022	0.600022	0.750000
3	4	2000573	0.600022	0.605263
3	4	0014003	0.600022	1.000000
3	4	0007399	0.600022	1.000000
3	4	0009749	0.600022	1.000000
3	4	0019901	0.600022	0.500000
3	4	0048471	0.600022	0.384615
3	4	0003327	0.600022	1.000000
3	4	0071549	0.600022	0.352941
3	4	0005615	0.600022	0.076923
3	4	0000978	0.600022	1.000000
3	4	0005829	0.600022	0.384615
3	4	0006220	0.600022	0.080000
3	4	0048708	0.600022	1.000000
3	4	0005388	0.600022	0.030303
3	4	0008134	0.600022	1.000000
3	4	0045475	0.600022	0.083333
3	4	0030027	0.600022	0.214286
3	4	0001228	0.600022	1.000000
3	4	0070374	0.600022	0.245902
3	4	0098964	0.600022	0.045455
3	4	0045597	0.600022	1.000000
3	4	0010499	0.600022	0.074074
3	4	0060048	0.600022	1.000000
3	4	1903779	0.600022	1.000000
3	4	0060043	0.600022	1.000000
3	4	0060412	0.600022	1.000000
3	4	0006955	0.600022	0.166667
3	4	0030878	0.600022	1.000000
3	4	0055007	0.600022	1.000000
3	4	0060928	0.600022	1.000000
3	4	0046622	0.600022	0.333333
3	4	0048806	0.600022	0.437500
3	4	0045892	0.600022	0.945946
3	4	0003211	0.600022	1.000000
3	4	0005739	0.600022	0.692308
3	4	0014074	0.600022	0.384615
3	4	0003208	0.600022	1.000000
3	4	1900034	0.600022	0.333333
3	4	0045665	0.600022	0.560976
3	4	0060070	0.600022	1.000000
3	4	0060929	0.600022	1.000000
3	4	0071363	0.600022	1.000000
3	4	0000978	0.600022	1.000000
3	4	0005911	0.600022	0.250000
3	4	0005737	0.600022	1.000000
3	4	0003278	0.600022	1.000000
3	4	0098982	0.600022	0.250000
3	4	0044212	0.600022	1.000000
3	4	0017056	0.600022	0.071429
3	4	0001822	0.600022	0.583333
3	4	0060137	0.600022	0.125000
3	4	2001237	0.600022	0.500000
3	4	0048536	0.600022	1.000000
3	4	0007492	0.600022	1.000000
3	4	0060644	0.600022	0.421053
3	4	0003285	0.600022	1.000000
3	4	0005829	0.600022	0.750000
3	4	0042826	0.600022	1.000000
3	4	0021904	0.600022	0.461538
3	4	0010832	0.600022	1.000000
3	4	0005901	0.600022	0.166667
3	4	0045823	0.600022	1.000000
3	4	0030509	0.600022	1.000000
3	4	0000028	0.600022	0.205128
3	4	0043425	0.600022	0.666667
3	4	0001947	0.600022	1.000000
3	4	0097183	0.600022	0.333333
3	4	0004842	0.600022	0.074074
3	4	0051259	0.600022	0.187500
3	4	0005829	0.600022	0.750000
3	4	0000398	0.600022	0.076923
3	4	0005764	0.600022	0.600000
3	4	0005886	0.600022	0.333333
3	4	0044877	0.600022	0.500000
3	4	0004013	0.600022	0.125000
3	4	0045787	0.600022	0.600000
3	4	0016324	0.600022	0.214286
3	4	0032998	0.600022	0.250000
3	4	0008217	0.600022	0.500000
3	4	0010736	0.600022	1.000000
3	4	0071260	0.600022	0.235294
3	4	0006357	0.600022	1.000000
3	4	0045780	0.600022	0.333333
3	4	0045944	0.600022	1.000000
3	4	0042826	0.600022	1.000000
3	4	0005737	0.600022	1.000000
3	4	0031012	0.600022	0.200000
3	4	0005515	0.600022	1.000000
3	4	0030154	0.600022	1.000000
3	4	0072488	0.600022	0.062500
3	4	0010735	0.600022	1.000000
3	4	0060047	0.600022	1.000000
3	4	0048608	0.600022	0.461538
3	4	0006413	0.600022	0.066667
3	4	0005654	0.600022	0.590909
3	4	0005102	0.600022	0.750000
3	4	0019898	0.600022	0.200000
3	4	0034704	0.600022	0.166667
3	4	0005905	0.600022	0.300000
3	4	0055008	0.600022	1.000000
3	4	0055015	0.600022	1.000000
3	4	0005634	0.600022	1.000000
3	4	0030496	0.600022	0.428571
3	4	0055014	0.600022	1.000000
3	4	0006468	0.600022	0.090909
3	4	0017148	0.600022	0.543478
3	4	0071407	0.600022	0.666667
3	4	0060037	0.600022	1.000000
3	4	0010951	0.600022	0.283019
3	4	0046967	0.600022	0.076923
3	4	0003835	0.600022	0.071429
3	4	0003677	0.600022	1.000000
3	4	0045214	0.600022	1.000000
3	4	0001805	0.600022	0.085106
3	4	0007224	0.600022	0.846154
3	4	0045930	0.600022	1.000000
3	4	0006487	0.600022	0.051282
3	4	0048662	0.600022	0.428571
3	4	0046777	0.600022	0.066667
3	4	0007219	0.600022	1.000000
3	4	0000979	0.600022	0.000000
3	4	0050821	0.600022	0.375000
3	4	0014069	0.600022	0.222222
3	4	0042668	0.600022	0.179487
3	4	0070198	0.600022	0.066667
3	4	0046038	0.600022	0.022989
3	4	0032184	0.600022	0.000000
3	4	0006470	0.600022	0.068966
3	4	0050873	0.600022	0.263158
3	4	0019674	0.600022	0.054054
3	4	0045732	0.600022	0.129032
3	4	0097104	0.600022	1.000000
3	4	0021853	0.600022	0.306122
3	4	0006937	0.600022	0.384615
3	4	0045180	0.600022	0.350000
3	4	0043169	0.600022	0.400000
3	4	0004843	0.600022	0.045455
3	4	0006606	0.600022	0.666667
3	4	0002839	0.600022	0.230769
3	4	0045892	0.600022	0.102564
3	4	1902533	0.600022	1.000000
3	4	0043197	0.600022	1.000000
3	4	0099174	0.600022	1.000000
3	4	0034698	0.600022	0.187500
3	4	1900029	0.600022	1.000000
3	4	0044877	0.600022	0.500000
3	4	0005634	0.600022	0.642857
3	4	0021522	0.600022	0.481481
3	4	0003223	0.600022	0.200000
3	4	0030315	0.600022	0.615385
3	4	0098978	0.600022	1.000000
3	4	0044212	0.600022	0.222222
3	4	2000302	0.600022	1.000000
3	4	0016339	0.600022	1.000000
3	4	0048488	0.600022	1.000000
3	4	2000463	0.600022	1.000000
3	4	0045664	0.600022	1.000000
3	4	0019899	0.600022	0.750000
3	4	0048789	0.600022	1.000000
3	4	0005739	0.600022	0.785714
3	4	0097115	0.600022	1.000000
3	4	0005515	0.600022	1.000000
3	4	0072553	0.600022	1.000000
3	4	0051597	0.600022	0.214286
3	4	0010608	0.600022	0.250000
3	4	0051281	0.600022	0.175439
3	4	0010501	0.600022	0.105263
3	4	0016887	0.600022	0.100000
3	4	0032433	0.600022	1.000000
3	4	0048468	0.600022	0.350000
3	4	0061205	0.600022	0.416667
3	4	0005794	0.600022	1.000000
3	4	0051968	0.600022	1.000000
3	4	0047555	0.600022	0.090909
3	4	0031625	0.600022	0.500000
3	4	0035326	0.600022	0.200000
3	4	0006323	0.600022	0.454545
3	4	0097119	0.600022	1.000000
3	4	0001934	0.600022	0.157895
3	4	0007283	0.600022	0.117647
3	4	0001841	0.600022	0.269231
3	4	0006955	0.600022	0.142857
3	4	0009986	0.600022	1.000000
3	4	0051099	0.600022	0.166667
3	4	0070491	0.600022	0.500000
3	4	0097105	0.600022	1.000000
3	4	0097110	0.600022	1.000000
3	4	0097113	0.600022	1.000000
3	4	0044308	0.600022	0.562500
3	4	0071471	0.600022	0.190476
3	4	0000978	0.600022	0.117647
3	4	0061623	0.600022	0.017391
3	4	1902474	0.600022	1.000000
3	4	0005515	0.600022	1.000000
3	4	0008283	0.600022	0.166667
3	4	0008134	0.600022	0.750000
3	4	0005576	0.600022	0.333333
3	4	0030141	0.600022	0.611111
3	4	0005794	0.600022	1.000000
3	4	0045184	0.600022	1.000000
3	4	0005515	0.600022	1.000000
3	4	2000310	0.600022	1.000000
3	4	2000311	0.600022	1.000000
3	4	0007507	0.600022	0.600000
3	4	0050839	0.600022	1.000000
3	4	1902459	0.600022	0.352941
3	4	0061002	0.600022	1.000000
3	4	0042543	0.600022	0.057143
3	4	0098698	0.600022	1.000000
3	4	0005829	0.600022	0.500000
3	4	0004866	0.600022	0.093023
3	4	0042231	0.600022	0.086957
3	4	0018107	0.600022	1.000000
3	4	0045335	0.600022	0.470588
3	4	0000287	0.600022	1.000000
3	4	0004707	0.600022	1.000000
3	4	0006885	0.600022	0.250000
3	4	0016887	0.600022	0.100000
3	4	0006355	0.600022	1.000000
3	4	0005515	0.600022	1.000000
3	4	0035196	0.600022	0.172414
3	4	0045838	0.600022	0.428571
3	4	0019395	0.600022	0.193548
3	4	0000305	0.600022	0.111111
3	4	0042169	0.600022	1.000000
3	4	0007179	0.600022	1.000000
3	4	0006414	0.600022	0.352941
3	4	0005634	0.600022	1.000000
3	4	0021766	0.600022	0.050000
3	4	0017137	0.600022	0.400000
3	4	0035094	0.600022	0.133333
3	4	0031595	0.600022	0.434783
3	4	0005524	0.600022	1.000000
3	4	0060516	0.600022	0.025641
3	4	0001913	0.600022	0.090909
3	4	0060715	0.600022	0.058824
3	4	0045842	0.600022	0.086957
3	4	0005525	0.600022	1.000000
3	4	0050679	0.600022	1.000000
3	4	0051642	0.600022	0.111111
3	4	0035019	0.600022	0.250000
3	4	0042493	0.600022	1.000000
3	4	0030121	0.600022	0.298246
3	4	0051591	0.600022	1.000000
3	4	0090435	0.600022	0.076923
3	4	0014075	0.600022	1.000000
3	4	0004550	0.600022	1.000000
3	4	0004536	0.600022	1.000000
3	4	0043066	0.600022	0.222222
3	4	0006165	0.600022	1.000000
3	4	0030879	0.600022	1.000000
3	4	0048469	0.600022	0.200000
3	4	0006355	0.600022	0.260870
3	4	0033574	0.600022	1.000000
3	4	0032587	0.600022	1.000000
3	4	0031987	0.600022	0.125000
3	4	0061448	0.600022	0.272727
3	4	0001228	0.600022	0.130435
3	4	0035690	0.600022	1.000000
3	4	0031098	0.600022	0.222222
3	4	0002762	0.600022	1.000000
3	4	0006631	0.600022	0.233333
3	4	2000378	0.600022	0.375000
3	4	0010629	0.600022	1.000000
3	4	0005634	0.600022	1.000000
3	4	0061310	0.600022	0.184615
3	4	0070765	0.600022	0.363636
3	4	0005737	0.600022	0.750000
3	4	0007595	0.600022	1.000000
3	4	0005524	0.600022	1.000000
3	4	0043209	0.600022	1.000000
3	4	0071107	0.600022	0.500000
3	4	0098737	0.600022	0.090909
3	4	0005737	0.600022	0.750000
3	4	1902966	0.600022	0.210526
3	4	0019215	0.600022	1.000000
3	4	1904825	0.600022	0.068966
3	4	0050444	0.600022	0.137931
3	4	0031394	0.600022	0.176471
3	4	0046843	0.600022	0.097222
3	4	1903778	0.600022	0.074074
3	4	0005634	0.600022	0.235294
3	4	0050852	0.600022	0.087719
3	4	0021591	0.600022	1.000000
3	4	0036126	0.600022	1.000000
3	4	0023029	0.600022	0.000000
3	4	0032933	0.600022	0.057692
3	4	0007286	0.600022	1.000000
3	4	0004197	0.600022	0.041667
3	4	1902176	0.600022	1.000000
3	4	0005829	0.600022	0.187500
3	4	1903923	0.600022	0.065574
3	4	2001243	0.600022	1.000000
3	4	0060383	0.600022	0.227273
3	4	0008083	0.600022	0.222222
3	4	0035067	0.600022	1.000000
3	4	0005886	0.600022	0.272727
3	4	0005515	0.600022	0.750000
3	4	0000122	0.600022	1.000000
3	4	0051963	0.600022	0.142857
3	4	0005634	0.600022	1.000000
3	4	0031493	0.600022	1.000000
3	4	0042273	0.600022	1.000000
3	4	0031491	0.600022	1.000000
3	4	0042393	0.600022	1.000000
3	4	0004521	0.600022	0.052632
3	4	0001934	0.600022	0.222222
3	4	0030690	0.600022	1.000000
3	4	0000122	0.600022	1.000000
3	4	1904781	0.600022	0.115385
3	4	0005730	0.600022	1.000000
3	4	0034644	0.600022	1.000000
3	4	0043171	0.600022	0.076923
3	4	0003714	0.600022	1.000000
3	4	0005432	0.600022	0.028986
3	4	0070384	0.600022	0.071429
3	4	0005739	0.600022	1.000000
3	4	0005515	0.600022	0.500000
3	4	0016607	0.600022	1.000000
3	4	0034145	0.600022	0.031250
3	4	0035116	0.600022	0.100000
3	4	0060072	0.600022	0.026316
3	4	0003682	0.600022	1.000000
3	4	0002666	0.600022	0.050000
3	4	0035014	0.600022	0.040000
3	4	0008631	0.600022	0.071429
3	4	2000635	0.600022	0.000000
3	4	0045944	0.600022	0.000000
3	4	0032040	0.600022	1.000000
3	4	0005730	0.600022	1.000000
3	4	0008104	0.600022	0.000000
3	4	0007480	0.600022	0.000000
3	4	0021545	0.600022	0.000000
3	4	0030111	0.600022	0.000000
3	4	1905333	0.600022	0.333333
3	4	0070698	0.600022	1.000000
3	4	0034599	0.600022	0.214286
3	4	0048701	0.600022	1.000000
3	4	0035457	0.600022	0.285714
3	4	0031667	0.600022	0.117647
3	4	0045121	0.600022	0.125000
3	4	0002085	0.600022	1.000000
3	4	0005737	0.600022	0.142857
3	4	0003253	0.600022	0.325581
3	4	0001829	0.600022	1.000000
3	4	0030027	0.600022	0.125000
3	4	0045944	0.600022	1.000000
3	4	1900164	0.600022	1.000000
3	4	0005615	0.600022	1.000000
3	4	1901164	0.600022	1.000000
3	4	0005886	0.600022	0.142857
3	4	0010575	0.600022	1.000000
3	4	0001707	0.600022	1.000000
3	4	0010470	0.600022	1.000000
3	4	0005829	0.600022	0.111111
3	4	0000122	0.600022	1.000000
3	4	0060137	0.600022	1.000000
3	4	0042074	0.600022	1.000000
3	4	0005634	0.600022	0.090909
3	4	0006955	0.600022	0.125000
3	4	0007411	0.600022	0.300000
3	4	0005160	0.600022	1.000000
3	4	0009880	0.600022	1.000000
3	4	0045766	0.600022	1.000000
3	4	0046627	0.600022	0.636364
3	4	0045165	0.600022	1.000000
3	4	0038092	0.600022	1.000000
3	4	0005515	0.600022	1.000000
3	4	0060612	0.600022	0.583333
3	4	0022409	0.600022	1.000000
3	4	0043025	0.600022	0.125000
3	4	0009948	0.600022	1.000000
3	4	0030182	0.600022	0.538462
3	4	0008284	0.600022	1.000000
3	4	2001056	0.600022	0.804878
3	4	0009952	0.600022	1.000000
3	4	0001843	0.600022	0.870968
3	4	0038023	0.600022	0.200000
3	4	0005789	0.600022	0.047619
3	4	0048813	0.600022	0.365854
3	4	0005829	0.600022	0.111111
3	4	0005576	0.600022	1.000000
3	4	0005737	0.600022	0.142857
3	4	0043408	0.600022	1.000000
3	4	0008373	0.600022	0.076923
3	4	0040030	0.600022	0.222222
3	4	0060136	0.600022	1.000000
3	4	0050688	0.600022	0.250000
3	4	0014070	0.600022	0.160000
3	4	0005737	0.600022	0.142857
3	4	0060391	0.600022	1.000000
3	4	0005737	0.600022	0.142857
3	4	0004781	0.600022	0.100000
3	4	0048646	0.600022	1.000000
3	4	0001944	0.600022	1.000000
3	4	0060395	0.600022	1.000000
3	4	0090009	0.600022	1.000000
3	4	0016477	0.600022	1.000000
3	4	0043066	0.600022	0.583333
3	4	0030324	0.600022	1.000000
3	4	0003677	0.600022	0.285714
3	4	0045596	0.600022	1.000000
3	4	0005515	0.600022	1.000000
3	4	0001842	0.600022	1.000000
3	4	0006915	0.600022	0.222222
3	4	0010628	0.600022	0.285714
3	4	0043280	0.600022	1.000000
3	4	0030425	0.600022	0.076923
3	4	0035050	0.600022	1.000000
3	4	0070374	0.600022	1.000000
3	4	0001889	0.600022	1.000000
3	4	0070307	0.600022	0.310345
3	4	0000731	0.600022	0.090909
3	4	0005025	0.600022	0.276596
3	4	0070830	0.600022	0.114286
3	4	0070012	0.600022	0.066667
3	4	0016513	0.600022	0.052632
3	4	0005819	0.600022	0.062500
3	4	0006364	0.600022	1.000000
3	4	0008270	0.600022	0.000000
3	4	0032545	0.600022	1.000000
3	4	0030902	0.600022	0.027778
3	4	0034456	0.600022	1.000000
3	4	0002062	0.600022	0.052632
3	4	0042475	0.600022	0.028571
3	4	0005739	0.600022	1.000000
3	4	0006357	0.600022	0.022727
3	4	0050509	0.600022	0.000000
3	4	0045517	0.600022	0.000000
3	4	1990134	0.600022	0.054054
3	4	0021930	0.600022	0.024390
3	4	0045616	0.600022	0.047619
3	4	1902570	0.600022	1.000000
3	4	0006364	0.600022	1.000000
3	4	0005730	0.600022	1.000000
3	4	0035099	0.600022	0.066667
3	4	0019068	0.600022	0.062500
3	4	0036028	0.600022	0.040000
3	4	0061299	0.600022	0.035714
3	4	0016567	0.600022	0.681818
3	4	0043066	0.600022	1.000000
3	4	0005634	0.600022	1.000000
3	4	0099091	0.600022	1.000000
3	4	0030971	0.600022	0.444444
3	4	0016020	0.600022	1.000000
3	4	0010629	0.600022	0.285714
3	4	0050435	0.600022	0.304348
3	4	0005829	0.600022	1.000000
3	4	0044325	0.600022	1.000000
3	4	0071363	0.600022	1.000000
3	4	0042738	0.600022	1.000000
3	4	0001666	0.600022	1.000000
3	4	0007420	0.600022	1.000000
3	4	0001568	0.600022	0.400000
3	4	0045348	0.600022	0.333333
3	4	0021987	0.600022	0.733333
3	4	0035094	0.600022	1.000000
3	4	0007568	0.600022	1.000000
3	4	0062023	0.600022	0.166667
3	4	0030903	0.600022	0.500000
3	4	0050660	0.600022	1.000000
3	4	0045944	0.600022	1.000000
3	4	0046777	0.600022	0.625000
3	4	0005518	0.600022	0.400000
3	4	0005654	0.600022	1.000000
3	4	0021517	0.600022	0.692308
3	4	0019905	0.600022	0.600000
3	4	0006914	0.600022	0.428571
3	4	0042981	0.600022	0.583333
3	4	0031226	0.600022	0.666667
3	4	0098735	0.600022	1.000000
3	4	0004175	0.600022	0.296296
3	4	0031641	0.600022	0.347826
3	4	0060695	0.600022	0.250000
3	4	0005484	0.600022	0.300000
3	4	0001570	0.600022	0.290323
3	4	2000781	0.600022	0.369565
3	4	0035065	0.600022	0.540541
3	4	0007565	0.600022	1.000000
3	4	0050767	0.600022	1.000000
3	4	0048471	0.600022	1.000000
3	4	0009952	0.600022	0.357143
3	4	0051219	0.600022	1.000000
3	4	0006527	0.600022	1.000000
3	4	0097193	0.600022	0.611111
3	4	0004674	0.600022	0.468750
3	4	0060479	0.600022	0.368421
3	4	0003407	0.600022	0.388889
3	4	0035912	0.600022	0.240000
3	4	0042098	0.600022	0.117647
3	4	0019899	0.600022	1.000000
3	4	0020037	0.600022	1.000000
3	4	0045776	0.600022	1.000000
3	4	0060782	0.600022	0.357143
3	4	0044295	0.600022	0.571429
3	4	0019852	0.600022	0.294118
3	4	0005901	0.600022	1.000000
3	4	0006909	0.600022	0.333333
3	4	0043525	0.600022	0.625000
3	4	0048304	0.600022	0.215190
3	4	0044877	0.600022	0.500000
3	4	0005516	0.600022	1.000000
3	4	0055037	0.600022	0.777778
3	4	0090090	0.600022	0.300000
3	4	0045893	0.600022	1.000000
3	4	0033555	0.600022	1.000000
3	4	0030307	0.600022	0.400000
3	4	0003958	0.600022	1.000000
3	4	0015459	0.600022	0.666667
3	4	0001228	0.600022	0.857143
3	4	0032991	0.600022	1.000000
3	4	0051117	0.600022	1.000000
3	4	0008289	0.600022	0.500000
3	4	0005654	0.600022	1.000000
3	4	0001701	0.600022	0.333333
3	4	0051926	0.600022	1.000000
3	4	0001756	0.600022	0.208333
3	4	0007263	0.600022	1.000000
3	4	0043066	0.600022	1.000000
3	4	0045648	0.600022	0.230769
3	4	0008022	0.600022	0.750000
3	4	0016197	0.600022	0.250000
3	4	0045892	0.600022	0.380000
3	4	0042383	0.600022	1.000000
3	4	0099092	0.600022	1.000000
3	4	0005515	0.600022	1.000000
3	4	0022409	0.600022	0.285714
3	4	0040015	0.600022	0.315789
3	4	0006941	0.600022	1.000000
3	4	0035066	0.600022	1.000000
3	4	0012506	0.600022	1.000000
3	4	0030695	0.600022	0.454545
3	4	0005634	0.600022	1.000000
3	4	0008021	0.600022	0.652174
3	4	0009650	0.600022	0.300000
3	4	0042589	0.600022	0.571429
3	4	1901216	0.600022	1.000000
3	4	0007411	0.600022	0.240000
3	4	0010243	0.600022	1.000000
3	4	0005391	0.600022	0.055556
3	4	0046870	0.600022	1.000000
3	4	0000723	0.600022	0.250000
3	4	0048471	0.600022	1.000000
3	4	0008016	0.600022	1.000000
3	4	0018119	0.600022	1.000000
3	4	0045618	0.600022	0.240000
3	4	0005634	0.600022	1.000000
3	4	0005587	0.600022	0.125000
3	4	0043197	0.600022	0.705882
3	4	0017080	0.600022	1.000000
3	4	0002485	0.600022	0.083333
3	4	0048852	0.600022	0.611111
3	4	0001662	0.600022	0.500000
3	4	0030042	0.600022	0.090909
3	4	0034349	0.600022	0.200000
3	4	0006954	0.600022	1.000000
3	4	0001878	0.600022	0.700000
3	4	1902387	0.600022	0.250000
3	4	0005794	0.600022	0.733333
3	4	0005515	0.600022	1.000000
3	4	0042803	0.600022	1.000000
3	4	0042472	0.600022	0.166667
3	4	0000226	0.600022	0.166667
3	4	0009725	0.600022	1.000000
3	4	0071346	0.600022	1.000000
3	4	0035354	0.600022	0.428571
3	4	0009612	0.600022	1.000000
3	4	0008432	0.600022	0.857143
3	4	0099056	0.600022	0.260870
3	4	0072166	0.600022	0.170732
3	4	0099056	0.600022	0.260870
3	4	0038023	0.600022	0.200000
3	4	0051879	0.600022	1.000000
3	4	0050660	0.600022	1.000000
3	4	0016607	0.600022	0.476190
3	4	0006558	0.600022	0.424242
3	4	0005737	0.600022	1.000000
3	4	0050796	0.600022	1.000000
3	4	0071407	0.600022	1.000000
3	4	0018119	0.600022	1.000000
3	4	0035690	0.600022	1.000000
3	4	0009617	0.600022	1.000000
3	4	0005737	0.600022	1.000000
3	4	0001568	0.600022	0.181818
3	4	0030199	0.600022	0.153846
3	4	0006801	0.600022	1.000000
3	4	0071347	0.600022	1.000000
3	4	0060675	0.600022	0.120690
3	4	0014823	0.600022	1.000000
3	4	0019934	0.600022	1.000000
3	4	0006468	0.600022	0.652174
3	4	0005887	0.600022	0.500000
3	4	0016363	0.600022	0.526316
3	4	0072604	0.600022	1.000000
3	4	0051425	0.600022	0.600000
3	4	0001666	0.600022	1.000000
3	4	0003283	0.600022	0.194444
3	4	0031175	0.600022	0.136364
3	4	0048384	0.600022	1.000000
3	4	0071222	0.600022	1.000000
3	4	0007263	0.600022	1.000000
3	4	0045669	0.600022	0.272727
3	4	0030056	0.600022	0.142857
3	4	0032811	0.600022	0.371429
3	4	0043123	0.600022	0.250000
3	4	0006915	0.600022	0.222222
3	4	0005886	0.600022	1.000000
3	4	0050829	0.600022	1.000000
3	4	0006693	0.600022	0.277778
3	4	0043025	0.600022	0.300000
3	4	0051712	0.600022	1.000000
3	4	0016331	0.600022	0.142857
3	4	0044877	0.600022	0.500000
3	4	0007405	0.600022	0.150000
3	4	0000978	0.600022	0.210526
3	4	0045776	0.600022	1.000000
3	4	0001542	0.600022	1.000000
3	4	0045087	0.600022	0.500000
3	4	0006527	0.600022	1.000000
3	4	0006310	0.600022	0.333333
3	4	0042475	0.600022	0.205882
3	4	0070571	0.600022	0.120000
3	4	1900015	0.600022	1.000000
3	4	0006468	0.600022	0.652174
3	4	0008603	0.600022	1.000000
3	4	0006468	0.600022	0.652174
3	4	0042742	0.600022	1.000000
3	4	0010193	0.600022	0.250000
3	4	0007568	0.600022	1.000000
3	4	0014069	0.600022	0.222222
3	4	0007623	0.600022	1.000000
3	4	0012506	0.600022	1.000000
3	4	0016491	0.600022	1.000000
3	4	0008217	0.600022	1.000000
3	4	0015272	0.600022	0.084746
3	4	0060996	0.600022	0.130435
3	4	0007129	0.600022	0.074074
3	4	0050680	0.600022	0.500000
3	4	0000132	0.600022	0.090909
3	4	0030517	0.600022	0.076923
3	4	0032609	0.600022	0.333333
3	4	0045599	0.600022	0.428571
3	4	0005887	0.600022	0.500000
3	4	0043536	0.600022	1.000000
3	4	0050998	0.600022	1.000000
3	4	0062023	0.600022	0.125000
3	4	0030097	0.600022	0.538462
3	4	0042574	0.600022	0.171429
3	4	0014856	0.600022	0.142857
3	4	0003184	0.600022	1.000000
3	4	0034475	0.600022	0.155556
3	4	0042573	0.600022	0.250000
3	4	0007420	0.600022	0.538462
3	4	0035634	0.600022	0.833333
3	4	0007568	0.600022	1.000000
3	4	0051346	0.600022	1.000000
3	4	0034097	0.600022	1.000000
3	4	0043267	0.600022	1.000000
3	4	0003723	0.600022	0.444444
3	4	0042711	0.600022	0.285714
3	4	1904648	0.600022	1.000000
3	4	0008344	0.600022	0.250000
3	4	0030136	0.600022	0.588235
3	4	1902074	0.600022	1.000000
3	4	0044464	0.600022	0.750000
3	4	0005730	0.600022	1.000000
3	4	0042493	0.600022	1.000000
3	4	0006809	0.600022	1.000000
3	4	0005634	0.600022	1.000000
3	4	0071456	0.600022	0.466667
3	4	0042127	0.600022	0.625000
3	4	0001525	0.600022	1.000000
3	4	0001974	0.600022	1.000000
3	4	0097284	0.600022	0.181818
3	4	0003779	0.600022	1.000000
3	4	0043508	0.600022	0.125000
3	4	0003203	0.600022	1.000000
3	4	0071356	0.600022	1.000000
3	4	0071560	0.600022	1.000000
3	4	0005829	0.600022	1.000000
3	4	0002028	0.600022	1.000000
3	4	2000637	0.600022	0.388889
3	4	0003777	0.600022	0.153846
3	4	0060412	0.600022	1.000000
3	4	0097110	0.600022	1.000000
3	4	0016604	0.600022	0.739130
3	4	0012506	0.600022	1.000000
3	4	1901556	0.600022	1.000000
3	4	0001832	0.600022	0.692308
3	4	0009267	0.600022	0.333333
3	4	0071363	0.600022	1.000000
3	4	0010468	0.600022	0.600000
3	4	0042472	0.600022	0.333333
3	4	0005739	0.600022	1.000000
3	4	0060041	0.600022	1.000000
3	4	0005886	0.600022	1.000000
3	4	0001934	0.600022	0.309091
3	4	0004970	0.600022	0.243902
3	4	0014823	0.600022	1.000000
3	4	0042383	0.600022	1.000000
3	4	0005737	0.600022	1.000000
3	4	0005886	0.600022	1.000000
3	4	0032869	0.600022	1.000000
3	4	0004517	0.600022	1.000000
3	4	0051926	0.600022	1.000000
3	4	0006527	0.600022	1.000000
3	4	1990478	0.600022	1.000000
3	4	0032496	0.600022	1.000000
3	4	0099149	0.600022	0.161290
3	4	0030496	0.600022	0.600000
3	4	0044209	0.600022	0.142857
3	4	0031284	0.600022	1.000000
3	4	0010273	0.600022	0.384615
3	4	0060348	0.600022	1.000000
3	4	0009750	0.600022	1.000000
3	4	0072659	0.600022	0.090909
3	4	0006885	0.600022	0.250000
3	4	0071260	0.600022	1.000000
3	4	0042045	0.600022	0.111111
3	4	0060464	0.600022	0.611111
3	4	0008013	0.600022	1.000000
3	4	0005794	0.600022	1.000000
3	4	0071403	0.600022	1.000000
3	4	0071404	0.600022	1.000000
3	4	0045177	0.600022	1.000000
3	4	0030324	0.600022	1.000000
3	4	2000987	0.600022	0.240000
3	4	0071000	0.600022	1.000000
3	4	0007399	0.600022	0.600000
3	4	0019065	0.600022	0.066667
3	4	0007165	0.600022	1.000000
3	4	0009612	0.600022	1.000000
3	4	0048812	0.600022	0.200000
3	4	0006355	0.600022	0.260870
3	4	0045893	0.600022	0.327586
3	4	0048662	0.600022	1.000000
3	4	0009743	0.600022	1.000000
3	4	0051412	0.600022	1.000000
3	4	0060527	0.600022	0.297297
3	4	0050808	0.600022	0.222222
3	4	0006979	0.600022	0.500000
3	4	0005788	0.600022	0.571429
3	4	0008285	0.600022	1.000000
3	4	0071286	0.600022	1.000000
3	4	0005776	0.600022	0.785714
3	4	0005794	0.600022	1.000000
3	4	0021954	0.600022	0.285714
3	4	0042753	0.600022	0.333333
3	4	0034329	0.600022	0.166667
3	4	1903361	0.600022	0.090909
3	4	0005515	0.600022	1.000000
3	4	0140009	0.600022	0.081633
3	4	0003779	0.600022	1.000000
3	4	0006816	0.600022	0.090909
3	4	0005901	0.600022	1.000000
3	4	0051170	0.600022	0.090909
3	4	0009986	0.600022	1.000000
3	4	0031490	0.600022	1.000000
3	4	0032991	0.600022	0.666667
3	4	0003332	0.600022	1.000000
3	4	0042393	0.600022	0.750000
3	4	0030326	0.600022	1.000000
3	4	0043987	0.600022	0.067797
3	4	0032008	0.600022	0.727273
3	4	0061837	0.600022	0.058824
3	4	0030324	0.600022	1.000000
3	4	0008284	0.600022	1.000000
3	4	0055037	0.600022	0.812500
3	4	0008469	0.600022	0.055556
3	4	0030490	0.600022	0.066667
3	4	0048539	0.600022	0.444444
3	4	0030182	0.600022	1.000000
3	4	0019901	0.600022	0.666667
3	4	0010628	0.600022	1.000000
3	4	0016021	0.600022	0.416667
3	4	0045665	0.600022	1.000000
3	4	0003184	0.600022	1.000000
3	4	0030324	0.600022	1.000000
3	4	0007155	0.600022	0.142857
3	4	0042127	0.600022	1.000000
3	4	0036337	0.600022	0.846154
3	4	0045892	0.600022	1.000000
3	4	0043066	0.600022	0.857143
3	4	0000077	0.600022	0.450000
3	4	0004888	0.600022	1.000000
3	4	0060843	0.600022	1.000000
3	4	0008565	0.600022	0.480000
3	4	0031519	0.600022	0.666667
3	4	0006511	0.600022	0.071429
3	4	0070371	0.600022	0.303030
3	4	0042054	0.600022	0.064516
3	4	0060872	0.600022	0.533333
3	4	0006914	0.600022	0.181818
3	4	0034465	0.600022	0.500000
3	4	0016324	0.600022	1.000000
3	4	0015643	0.600022	0.500000
3	4	0003700	0.600022	1.000000
3	4	0005249	0.600022	0.072727
3	4	2000271	0.600022	0.857143
3	4	0009897	0.600022	0.571429
3	4	0000082	0.600022	0.222222
3	4	0043235	0.600022	1.000000
3	4	0046777	0.600022	0.086957
3	4	0050220	0.600022	0.142857
3	4	0005634	0.600022	1.000000
3	4	0060317	0.600022	1.000000
3	4	0060013	0.600022	0.250000
3	4	0014032	0.600022	0.789474
3	4	0005509	0.600022	0.285714
3	4	0045121	0.600022	0.200000
3	4	0003294	0.600022	0.800000
3	4	0000978	0.600022	1.000000
3	4	0003198	0.600022	1.000000
3	4	0097242	0.600022	0.200000
3	4	2000059	0.600022	0.283019
3	4	0005515	0.600022	1.000000
3	4	0006366	0.600022	0.058824
3	4	0014807	0.600022	1.000000
3	4	2000974	0.600022	1.000000
3	4	0008206	0.600022	0.105263
3	4	0031966	0.600022	0.576923
3	4	0005576	0.600022	1.000000
3	4	0003682	0.600022	1.000000
3	4	0005515	0.600022	1.000000
3	4	0005654	0.600022	1.000000
3	4	0008593	0.600022	1.000000
3	4	0019372	0.600022	0.100000
3	4	0043066	0.600022	0.857143
3	4	0051965	0.600022	0.423077
3	4	1902617	0.600022	0.230769
3	4	0042127	0.600022	1.000000
3	4	0060528	0.600022	1.000000
3	4	1905168	0.600022	0.340000
3	4	0005654	0.600022	1.000000
3	4	0014031	0.600022	1.000000
3	4	0010614	0.600022	1.000000
3	4	0003180	0.600022	1.000000
3	4	0043065	0.600022	1.000000
3	4	0030949	0.600022	0.736842
3	4	0042475	0.600022	0.600000
3	4	0021542	0.600022	0.705882
3	4	1903849	0.600022	1.000000
3	4	0001516	0.600022	0.055556
3	4	0042803	0.600022	0.571429
3	4	0005654	0.600022	1.000000
3	4	0003273	0.600022	1.000000
3	4	2000811	0.600022	1.000000
3	4	1901201	0.600022	1.000000
3	4	0098706	0.600022	0.117647
3	4	0005887	0.600022	1.000000
3	4	0097199	0.600022	0.285714
3	4	1990405	0.600022	0.600000
3	4	0072602	0.600022	1.000000
3	4	0007368	0.600022	1.000000
3	4	0070266	0.600022	0.200000
3	4	0060045	0.600022	1.000000
3	4	0031016	0.600022	0.700000
3	4	0042826	0.600022	0.800000
3	4	0070374	0.600022	1.000000
3	4	0034063	0.600022	0.111111
3	4	0005737	0.600022	1.000000
3	4	0019899	0.600022	1.000000
3	4	0035924	0.600022	1.000000
3	4	0007492	0.600022	1.000000
3	4	0003344	0.600022	1.000000
3	4	0045444	0.600022	0.833333
3	4	0003219	0.600022	1.000000
3	4	0016310	0.600022	0.200000
3	4	0048664	0.600022	0.882353
3	4	0050829	0.600022	0.421053
3	4	0071944	0.600022	1.000000
3	4	0034613	0.600022	0.160000
3	4	0045668	0.600022	1.000000
3	4	0061419	0.600022	1.000000
3	4	0009912	0.600022	1.000000
3	4	0045603	0.600022	1.000000
3	4	0005737	0.600022	1.000000
3	4	0060017	0.600022	0.666667
3	4	0007268	0.600022	0.235294
3	4	0031410	0.600022	1.000000
3	4	0003203	0.600022	1.000000
3	4	0000339	0.600022	0.555556
3	4	0005654	0.600022	1.000000
3	4	0060017	0.600022	0.666667
3	4	0060253	0.600022	1.000000
3	4	0055008	0.600022	1.000000
3	4	0060055	0.600022	0.727273
3	4	0032496	0.600022	1.000000
3	4	0003241	0.600022	1.000000
3	4	0050853	0.600022	0.407407
3	4	0070064	0.600022	0.750000
3	4	0000122	0.600022	1.000000
3	4	0005829	0.600022	1.000000
3	4	0048471	0.600022	0.777778
3	4	0046370	0.600022	0.050000
3	4	0005829	0.600022	1.000000
3	4	0070373	0.600022	0.365079
3	4	0045944	0.600022	1.000000
3	4	0043198	0.600022	0.214286
3	4	0005886	0.600022	1.000000
3	4	0051835	0.600022	0.400000
3	4	0005730	0.600022	0.809524
3	4	0048708	0.600022	1.000000
3	4	0007283	0.600022	1.000000
3	4	0030424	0.600022	0.333333
3	4	0043194	0.600022	0.214286
3	4	0045627	0.600022	0.206349
3	4	0048845	0.600022	1.000000
3	4	0010468	0.600022	1.000000
3	4	0048608	0.600022	0.458333
3	4	0032780	0.600022	0.600000
3	4	0060019	0.600022	0.928571
3	4	0005912	0.600022	1.000000
3	4	0043083	0.600022	0.400000
3	4	0061344	0.600022	1.000000
3	4	0003214	0.600022	1.000000
3	4	0007050	0.600022	1.000000
3	4	0008544	0.600022	1.000000
3	4	0045822	0.600022	0.461538
3	4	0042802	0.600022	0.750000
3	4	0007264	0.600022	0.714286
3	4	0003213	0.600022	1.000000
3	4	0046579	0.600022	1.000000
3	4	0046328	0.600022	0.458333
3	4	0003151	0.600022	1.000000
3	4	0098882	0.600022	0.111111
3	4	0006885	0.600022	0.250000
3	4	0050434	0.600022	1.000000
3	4	0005739	0.600022	0.785714
3	4	0001889	0.600022	1.000000
3	4	0001936	0.600022	0.857143
3	4	0090090	0.600022	1.000000
3	4	2001027	0.600022	1.000000
3	4	0031100	0.600022	1.000000
3	4	0031491	0.600022	0.600000
3	4	0008284	0.600022	1.000000
3	4	1902339	0.600022	1.000000
3	4	0005654	0.600022	1.000000
3	4	0007411	0.600022	0.775000
3	4	0030154	0.600022	1.000000
3	4	0007010	0.600022	0.222222
3	4	0072655	0.600022	0.206897
3	4	0006355	0.600022	0.950000
3	4	0032991	0.600022	0.666667
3	4	0003684	0.600022	0.750000
3	4	0005515	0.600022	1.000000
3	4	0060044	0.600022	0.375000
3	4	0001967	0.600022	0.125000
3	4	0001959	0.600022	0.727273
3	4	0006886	0.600022	0.428571
3	4	0032880	0.600022	0.428571
3	4	0035556	0.600022	0.769231
3	4	0008481	0.600022	0.083333
3	4	0006298	0.600022	0.133333
3	4	0023019	0.600022	0.625000
3	4	0001701	0.600022	1.000000
3	4	0002437	0.600022	1.000000
3	4	0016925	0.600022	0.086957
3	4	0042759	0.600022	0.071429
3	4	0010043	0.600022	0.222222
3	4	0004672	0.600022	0.062500
3	4	0048598	0.600022	0.571429
3	4	0007050	0.600022	1.000000
3	4	0001701	0.600022	1.000000
3	4	0061073	0.600022	1.000000
3	4	2000162	0.600022	0.160000
3	4	0003714	0.600022	0.707317
3	4	0060674	0.600022	1.000000
3	4	0072015	0.600022	1.000000
3	4	0008083	0.600022	0.266667
3	4	0000784	0.600022	0.629630
3	4	0030326	0.600022	1.000000
3	4	0042246	0.600022	1.000000
3	4	0042995	0.600022	0.600000
3	4	1903980	0.600022	0.206897
3	4	0001750	0.600022	0.411765
3	4	0001890	0.600022	1.000000
3	4	0042060	0.600022	1.000000
3	4	0046579	0.600022	1.000000
3	4	0043231	0.600022	0.900000
3	4	0007179	0.600022	0.440000
3	4	0030425	0.600022	0.357143
3	4	0005886	0.600022	1.000000
3	4	0005829	0.600022	1.000000
3	4	0002437	0.600022	1.000000
3	4	0030027	0.600022	0.555556
3	4	0045893	0.600022	0.542857
3	4	0051291	0.600022	0.133333
3	4	0042221	0.600022	0.333333
3	4	0051059	0.600022	1.000000
3	4	0045780	0.600022	0.235294
3	4	0001709	0.600022	1.000000
3	4	0006915	0.600022	0.200000
3	4	0009887	0.600022	1.000000
3	4	0044212	0.600022	0.222222
3	4	0034145	0.600022	0.424242
3	4	0005515	0.600022	1.000000
3	4	0050849	0.600022	0.310345
3	4	0003184	0.600022	1.000000
3	4	0060561	0.600022	0.266667
3	4	0001889	0.600022	1.000000
3	4	1900029	0.600022	0.300000
3	4	0072574	0.600022	1.000000
3	4	0005743	0.600022	0.375000
3	4	0005743	0.600022	0.375000
3	4	0071383	0.600022	0.153846
3	4	0006203	0.600022	0.028571
3	4	2001204	0.600022	1.000000
3	4	0000122	0.600022	1.000000
3	4	0046849	0.600022	1.000000
3	4	0097060	0.600022	0.500000
3	4	0005654	0.600022	1.000000
3	4	0005515	0.600022	1.000000
3	4	0043197	0.600022	0.263158
3	4	0003682	0.600022	0.500000
3	4	0030042	0.600022	0.090909
3	4	0035622	0.600022	1.000000
3	4	0010629	0.600022	1.000000
3	4	0006166	0.600022	0.040816
3	4	0004687	0.600022	0.058824
3	4	0005737	0.600022	0.750000
3	4	0005737	0.600022	0.750000
3	4	0008543	0.600022	0.440000
3	4	0043512	0.600022	0.250000
3	4	0043422	0.600022	0.571429
3	4	0004674	0.600022	0.052632
3	4	0005634	0.600022	1.000000
3	4	0005515	0.600022	1.000000
3	4	0045665	0.600022	1.000000
3	4	0051260	0.600022	0.100000
3	4	0044325	0.600022	0.750000
3	4	0070593	0.600022	0.650000
3	4	0005887	0.600022	1.000000
3	4	0005886	0.600022	1.000000
3	4	0090307	0.600022	0.060606
3	4	0072104	0.600022	1.000000
3	4	0030676	0.600022	0.235294
3	4	0051160	0.600022	0.054054
3	4	0007596	0.600022	0.416667
3	4	0000122	0.600022	1.000000
3	4	0005829	0.600022	1.000000
3	4	0043235	0.600022	1.000000
3	4	0005654	0.600022	1.000000
3	4	0042060	0.600022	1.000000
3	4	0060706	0.600022	0.310345
3	4	0000050	0.600022	0.068966
3	4	0006429	0.600022	0.037736
3	4	0051792	0.600022	0.057143
3	4	0060291	0.600022	0.315789
3	4	0005515	0.600022	1.000000
3	4	0005783	0.600022	1.000000
3	4	0097539	0.600022	0.214286
3	4	0045602	0.600022	1.000000
3	4	0070613	0.600022	1.000000
3	4	0005534	0.600022	0.285714
3	4	0030282	0.600022	0.538462
3	4	0019233	0.600022	0.200000
3	4	0009897	0.600022	0.545455
3	4	0032880	0.600022	1.000000
3	4	0070374	0.600022	0.181818
3	4	0051260	0.600022	0.142857
3	4	0042231	0.600022	0.090909
3	4	0001540	0.600022	0.333333
3	4	0005112	0.600022	1.000000
3	4	0005829	0.600022	1.000000
3	4	0071346	0.600022	0.160000
3	4	0034341	0.600022	0.230769
3	4	0001763	0.600022	1.000000
3	4	0043313	0.600022	0.192308
3	4	0001944	0.600022	1.000000
3	4	0071347	0.600022	0.200000
3	4	0038023	0.600022	1.000000
3	4	0032456	0.600022	0.071429
3	4	0006271	0.600022	0.058824
3	4	0045944	0.600022	0.200000
3	4	0015379	0.600022	0.023256
3	4	0043150	0.600022	0.085106
3	4	0120163	0.600022	1.000000
3	4	0009653	0.600022	0.272727
3	4	0046579	0.600022	0.148148
3	4	0034097	0.600022	0.071429
3	4	0005730	0.600022	1.000000
3	4	0021510	0.600022	1.000000
3	4	0060548	0.600022	0.266667
3	4	0000398	0.600022	1.000000
3	4	0071257	0.600022	0.066667
3	4	0051252	0.600022	1.000000
3	4	1901895	0.600022	0.090909
3	4	0001671	0.600022	0.076923
3	4	0071874	0.600022	0.044444
3	4	0005886	0.600022	1.000000
3	4	0090150	0.600022	1.000000
3	4	0032367	0.600022	1.000000
3	4	0006914	0.600022	1.000000
3	4	1903515	0.600022	0.218750
3	4	0042632	0.600022	1.000000
3	4	0005794	0.600022	1.000000
3	4	0031433	0.600022	0.600000
3	4	0031579	0.600022	1.000000
3	4	0005635	0.600022	1.000000
3	4	0042802	0.600022	0.750000
3	4	0016242	0.600022	1.000000
3	4	0046718	0.600022	1.000000
3	4	0000077	0.600022	0.315789
3	4	0004674	0.600022	0.365854
3	4	0015485	0.600022	1.000000
3	4	0030301	0.600022	1.000000
3	4	0001974	0.600022	0.200000
3	4	0000802	0.600022	0.406250
3	4	0071404	0.600022	1.000000
3	4	0032813	0.600022	0.500000
3	4	0030137	0.600022	0.722222
3	4	0033344	0.600022	1.000000
3	4	0071383	0.600022	1.000000
3	4	0090188	0.600022	0.181818
3	4	0004675	0.600022	0.263158
3	4	0048471	0.600022	1.000000
3	4	0005783	0.600022	1.000000
3	4	1905103	0.600022	1.000000
3	4	0001812	0.600022	0.065217
3	4	0046638	0.600022	0.088889
3	4	0099561	0.600022	0.333333
3	4	0042246	0.600022	0.142857
3	4	0007041	0.600022	1.000000
3	4	0035556	0.600022	0.266667
3	4	0072234	0.600022	0.068966
3	4	0005576	0.600022	1.000000
3	4	0033092	0.600022	0.070175
3	4	0019901	0.600022	0.500000
3	4	0005737	0.600022	1.000000
3	4	0035845	0.600022	1.000000
3	4	0097546	0.600022	1.000000
3	4	0036064	0.600022	1.000000
3	4	0032391	0.600022	1.000000
3	4	0006996	0.600022	0.190476
3	4	0070528	0.600022	0.181818
3	4	0005829	0.600022	0.750000
3	4	0001662	0.600022	0.111111
3	4	0045517	0.600022	0.500000
3	4	0060041	0.600022	1.000000
3	4	0019904	0.600022	0.750000
3	4	0005813	0.600022	1.000000
3	4	0061756	0.600022	0.066667
3	4	0070849	0.600022	0.062500
3	4	0000122	0.600022	0.122449
3	4	0006020	0.600022	0.090909
3	4	0004726	0.600022	0.051282
3	4	0045893	0.600022	0.073171
3	4	0006511	0.600022	1.000000
3	4	0001666	0.600022	0.083333
3	4	0071345	0.600022	0.142857
3	4	0031625	0.600022	1.000000
3	4	0003181	0.600022	0.052632
3	4	0034098	0.600022	1.000000
3	4	0003342	0.600022	0.062500
3	4	0097491	0.600022	0.105263
3	4	0070403	0.600022	0.142857
3	4	0036435	0.600022	1.000000
3	4	0016021	0.600022	0.120000
3	4	0006654	0.600022	0.139535
3	4	0061025	0.600022	1.000000
3	4	0043066	0.600022	0.222222
3	4	0005829	0.600022	1.000000
3	4	0060271	0.600022	0.312500
3	4	0097498	0.600022	0.045455
3	4	0050919	0.600022	0.076923
3	4	0097066	0.600022	0.083333
3	4	0048160	0.600022	0.074074
3	4	0001047	0.600022	1.000000
3	4	0005524	0.600022	1.000000
3	4	0031328	0.600022	1.000000
3	4	0030225	0.600022	0.291667
3	4	0005654	0.600022	1.000000
3	4	0050821	0.600022	1.000000
3	4	0005524	0.600022	1.000000
3	4	0007569	0.600022	1.000000
3	4	0016020	0.600022	0.333333
3	4	0014003	0.600022	0.240000
3	4	0006955	0.600022	0.142857
3	4	0005634	0.600022	1.000000
3	4	0045944	0.600022	1.000000
3	4	1902629	0.600022	1.000000
3	4	0099092	0.600022	0.230769
3	4	1904880	0.600022	0.150000
3	4	0045662	0.600022	0.428571
3	4	0042475	0.600022	0.411765
3	4	0006915	0.600022	0.222222
3	4	0031398	0.600022	1.000000
3	4	0007584	0.600022	0.157895
3	4	0010824	0.600022	1.000000
3	4	0005737	0.600022	1.000000
3	4	0001658	0.600022	0.155556
3	4	0038083	0.600022	0.243243
3	4	0038061	0.600022	0.307692
3	4	2001189	0.600022	0.187500
3	4	0015934	0.600022	1.000000
3	4	0034165	0.600022	0.281250
3	4	0005829	0.600022	1.000000
3	4	1904751	0.600022	1.000000
3	4	0009250	0.600022	0.288889
3	4	0051082	0.600022	1.000000
3	4	0005884	0.600022	0.590909
3	4	0000055	0.600022	1.000000
3	4	0005515	0.600022	1.000000
3	4	0019899	0.600022	1.000000
3	4	0060699	0.600022	1.000000
3	4	0006884	0.600022	1.000000
3	4	0042273	0.600022	1.000000
3	4	0001932	0.600022	0.413793
3	4	0004305	0.600022	0.125000
3	4	0030057	0.600022	0.166667
3	4	0048842	0.600022	0.115385
3	4	0071363	0.600022	0.333333
3	4	0071456	0.600022	1.000000
3	4	0030182	0.600022	0.300000
3	4	1990904	0.600022	1.000000
3	4	0051287	0.600022	0.333333
3	4	0000448	0.600022	1.000000
3	4	0044212	0.600022	0.888889
3	4	0010667	0.600022	1.000000
3	4	0043085	0.600022	1.000000
3	4	0060992	0.600022	0.166667
3	4	0006334	0.600022	1.000000
3	4	0003682	0.600022	1.000000
3	4	0046628	0.600022	0.333333
3	4	0042803	0.600022	1.000000
3	4	0030424	0.600022	0.272727
3	4	0009303	0.600022	1.000000
3	4	0005024	0.600022	0.196429
3	4	0005813	0.600022	1.000000
3	4	0000981	0.600022	0.633333
3	4	0043523	0.600022	1.000000
3	4	0006338	0.600022	1.000000
3	4	0008134	0.600022	1.000000
3	4	0002039	0.600022	1.000000
3	4	0031623	0.600022	0.225806
3	4	0008104	0.600022	1.000000
3	4	0009650	0.600022	0.428571
3	4	0005730	0.600022	1.000000
3	4	0046982	0.600022	1.000000
3	4	0005134	0.600022	0.428571
3	4	0071476	0.600022	0.368421
3	4	0046599	0.600022	1.000000
3	4	1905098	0.600022	0.235294
3	4	0019827	0.600022	1.000000
3	4	0007098	0.600022	1.000000
3	4	0051054	0.600022	1.000000
3	4	0043422	0.600022	1.000000
3	4	0005901	0.600022	0.166667
3	4	0000421	0.600022	0.391304
3	4	0005515	0.600022	1.000000
3	4	0031625	0.600022	0.666667
3	4	0051259	0.600022	1.000000
3	4	0043524	0.600022	1.000000
3	4	0031105	0.600022	0.538462
3	4	0045087	0.600022	0.157895
3	4	0005737	0.600022	1.000000
3	4	0090092	0.600022	0.533333
3	4	0043488	0.600022	0.606061
3	4	0008134	0.600022	1.000000
3	4	1900264	0.600022	1.000000
3	4	0048546	0.600022	0.315789
3	4	0006975	0.600022	0.424242
3	4	0060547	0.600022	0.571429
3	4	0043516	0.600022	1.000000
3	4	0005024	0.600022	0.196429
3	4	0045296	0.600022	0.600000
3	4	0030791	0.600022	0.083333
3	4	0003841	0.600022	0.083333
3	4	0001652	0.600022	1.000000
3	4	0005737	0.600022	1.000000
3	4	0005391	0.600022	0.071429
3	4	0052929	0.600022	0.083333
3	4	0005634	0.600022	1.000000
3	4	0046982	0.600022	0.500000
3	4	0043434	0.600022	0.062500
3	4	0043085	0.600022	1.000000
3	4	0005737	0.600022	1.000000
3	4	0042393	0.600022	1.000000
3	4	0000789	0.600022	1.000000
3	4	0005829	0.600022	0.750000
3	4	0019899	0.600022	1.000000
3	4	0005102	0.600022	0.600000
3	4	0006338	0.600022	1.000000
3	4	1905377	0.600022	0.071429
3	4	0001227	0.600022	0.250000
3	4	0006768	0.600022	0.068966
3	4	0001726	0.600022	0.300000
3	4	0008242	0.600022	0.052632
3	4	0005654	0.600022	1.000000
3	4	0006693	0.600022	0.080000
3	4	0045836	0.600022	1.000000
3	4	0051146	0.600022	0.187500
3	4	0005548	0.600022	0.052632
3	4	0072711	0.600022	0.086957
3	4	0043086	0.600022	1.000000
3	4	0048705	0.600022	0.166667
3	4	0043066	0.600022	1.000000
3	4	0070300	0.600022	0.222222
3	4	0046529	0.600022	0.071429
3	4	0005829	0.600022	1.000000
3	4	0043525	0.600022	1.000000
3	4	0043066	0.600022	1.000000
3	4	0043025	0.600022	1.000000
3	4	0045766	0.600022	0.153846
3	4	0042472	0.600022	0.100000
3	4	0032355	0.600022	1.000000
3	4	0009055	0.600022	1.000000
3	4	0003955	0.600022	1.000000
3	4	0007254	0.600022	0.126984
3	4	0043565	0.600022	0.222222
3	4	0006801	0.600022	1.000000
3	4	0061309	0.600022	0.066667
3	4	0004784	0.600022	1.000000
3	4	0048240	0.600022	0.074074
3	4	0008285	0.600022	0.428571
3	4	0051602	0.600022	1.000000
3	4	0016324	0.600022	0.214286
3	4	0061205	0.600022	0.181818
3	4	0005524	0.600022	0.100000
3	4	0014866	0.600022	0.066667
3	4	0098963	0.600022	0.047619
3	4	0021773	0.600022	0.076923
3	4	0001666	0.600022	0.111111
3	4	0016485	0.600022	0.307692
3	4	0008286	0.600022	1.000000
3	4	0000981	0.600022	1.000000
3	4	0072189	0.600022	0.454545
3	4	0003700	0.600022	1.000000
3	4	0032570	0.600022	1.000000
3	4	2000325	0.600022	1.000000
3	4	0015014	0.600022	0.187500
3	4	0004448	0.600022	0.166667
3	4	0006633	0.600022	1.000000
3	4	0048545	0.600022	0.692308
3	4	0005737	0.600022	1.000000
3	4	0005829	0.600022	0.750000
3	4	0031434	0.600022	0.428571
3	4	0071222	0.600022	1.000000
3	4	0070328	0.600022	1.000000
3	4	0005794	0.600022	0.642857
3	4	0030374	0.600022	1.000000
3	4	0048812	0.600022	0.185185
3	4	0030010	0.600022	0.285714
3	4	0030518	0.600022	0.812500
3	4	2000587	0.600022	0.240000
3	4	0061820	0.600022	0.200000
3	4	0043031	0.600022	1.000000
3	4	0051429	0.600022	0.333333
3	4	0003677	0.600022	1.000000
3	4	0000139	0.600022	0.428571
3	4	0010875	0.600022	1.000000
3	4	0032839	0.600022	0.300000
3	4	0005634	0.600022	1.000000
3	4	0032270	0.600022	1.000000
3	4	0090341	0.600022	1.000000
3	4	0050839	0.600022	0.750000
3	4	0010887	0.600022	1.000000
3	4	0044877	0.600022	0.500000
3	4	0005783	0.600022	0.642857
3	4	0003707	0.600022	1.000000
3	4	0044255	0.600022	1.000000
3	4	0003779	0.600022	0.600000
3	4	0019915	0.600022	0.272727
3	4	0044212	0.600022	1.000000
3	4	0045786	0.600022	0.375000
3	4	0016301	0.600022	0.250000
3	4	0005515	0.600022	1.000000
3	4	0000790	0.600022	1.000000
3	4	0046982	0.600022	1.000000
3	4	0031116	0.600022	0.157895
3	4	0009986	0.600022	0.428571
3	4	0030154	0.600022	1.000000
3	4	0003713	0.600022	1.000000
3	4	0005743	0.600022	0.379310
3	4	0120163	0.600022	1.000000
3	4	0044877	0.600022	0.500000
3	4	0007050	0.600022	0.300000
3	4	0001228	0.600022	1.000000
3	4	0042476	0.600022	0.500000
3	4	0015378	0.600022	0.086957
3	4	0098964	0.600022	0.090909
3	4	0050728	0.600022	1.000000
3	4	0007165	0.600022	0.333333
3	4	0045892	0.600022	1.000000
3	4	0097281	0.600022	0.086957
3	4	0042267	0.600022	0.080000
3	4	0031741	0.600022	0.375000
3	4	0035909	0.600022	0.030303
3	4	0045892	0.600022	1.000000
3	4	0005770	0.600022	0.444444
3	4	0003677	0.600022	1.000000
3	4	0003382	0.600022	0.030303
3	4	0000122	0.600022	1.000000
3	4	0001525	0.600022	0.032258
3	4	0010043	0.600022	0.047619
3	4	0002363	0.600022	0.024390
3	4	0042803	0.600022	1.000000
3	4	0006605	0.600022	0.029412
3	4	0042158	0.600022	0.029412
3	4	0000122	0.600022	1.000000
3	4	0060441	0.600022	0.025641
3	4	0043589	0.600022	0.038462
3	4	2000179	0.600022	1.000000
3	4	0032502	0.600022	0.333333
3	4	0015935	0.600022	0.333333
3	4	0016324	0.600022	0.166667
3	4	0035019	0.600022	1.000000
3	4	0008284	0.600022	1.000000
3	4	0019899	0.600022	1.000000
3	4	0042981	0.600022	0.583333
3	4	0005654	0.600022	1.000000
3	4	1901992	0.600022	0.500000
3	4	0035493	0.600022	0.173913
3	4	0047545	0.600022	0.100000
3	4	0046339	0.600022	0.125000
3	4	0047485	0.600022	0.750000
3	4	0045589	0.600022	0.230769
3	4	0048814	0.600022	1.000000
3	4	0090049	0.600022	1.000000
3	4	0071638	0.600022	0.222222
3	4	0042543	0.600022	0.055556
3	4	0043149	0.600022	0.210526
3	4	2000178	0.600022	1.000000
3	4	0009967	0.600022	0.500000
3	4	0045766	0.600022	1.000000
3	4	0019732	0.600022	0.173913
3	4	0045165	0.600022	1.000000
3	4	0035176	0.600022	1.000000
3	4	0035264	0.600022	0.333333
3	4	0043988	0.600022	0.117647
3	4	1904339	0.600022	0.941176
3	4	0046686	0.600022	0.142857
3	4	0090050	0.600022	0.571429
3	4	0045787	0.600022	1.000000
3	4	0005576	0.600022	0.090909
3	4	0035773	0.600022	0.044776
3	4	0007420	0.600022	1.000000
3	4	0005875	0.600022	0.368421
3	4	0005886	0.600022	0.230769
3	4	0034185	0.600022	0.750000
3	4	0006402	0.600022	0.153846
3	4	0006302	0.600022	0.100000
3	4	0072014	0.600022	0.304348
3	4	0043066	0.600022	1.000000
3	4	0019221	0.600022	0.210526
3	4	0071373	0.600022	0.066667
3	4	0009133	0.600022	0.058824
3	4	0006024	0.600022	0.050000
3	4	0005634	0.600022	1.000000
3	4	0006606	0.600022	0.030303
3	4	0021612	0.600022	0.222222
3	4	0045872	0.600022	1.000000
3	4	0043565	0.600022	1.000000
3	4	0045944	0.600022	1.000000
3	4	0060442	0.600022	0.212121
3	4	0051963	0.600022	0.222222
3	4	0005634	0.600022	1.000000
3	4	0048536	0.600022	0.411765
3	4	0051966	0.600022	0.307692
3	4	0031012	0.600022	0.100000
3	4	0060013	0.600022	0.083333
3	4	0010657	0.600022	0.076923
3	4	0006925	0.600022	0.076923
3	4	0015275	0.600022	0.035714
3	4	0060849	0.600022	1.000000
3	4	0006357	0.600022	1.000000
3	4	0010596	0.600022	1.000000
3	4	0003289	0.600022	0.285714
3	4	0060041	0.600022	0.388889
3	4	0009956	0.600022	1.000000
3	4	0043565	0.600022	1.000000
3	4	0008089	0.600022	0.125000
3	4	0001972	0.600022	1.000000
3	4	0050718	0.600022	0.115385
3	4	0007507	0.600022	0.583333
3	4	0060707	0.600022	1.000000
3	4	1904639	0.600022	0.285714
3	4	0007519	0.600022	1.000000
3	4	0005515	0.600022	1.000000
3	4	0003084	0.600022	1.000000
3	4	0045736	0.600022	1.000000
3	4	0000122	0.600022	1.000000
3	4	0001701	0.600022	1.000000
3	4	0030514	0.600022	0.555556
3	4	0004714	0.600022	0.075758
3	4	0008306	0.600022	0.176471
3	4	0014069	0.600022	0.222222
3	4	0001937	0.600022	1.000000
3	4	0006337	0.600022	0.060606
3	4	0030900	0.600022	1.000000
3	4	0005654	0.600022	1.000000
3	4	0061156	0.600022	0.823529
3	4	0016788	0.600022	0.166667
3	4	0003677	0.600022	1.000000
3	4	0045892	0.600022	1.000000
3	4	0098789	0.600022	0.046512
3	4	0090557	0.600022	0.224490
3	4	0009952	0.600022	1.000000
3	4	0019886	0.600022	0.066667
3	4	0022904	0.600022	0.074074
3	4	0060038	0.600022	0.384615
3	4	0098968	0.600022	0.058824
3	4	0042127	0.600022	0.214286
3	4	0007169	0.600022	0.190476
3	4	0009913	0.600022	0.300000
3	4	0005634	0.600022	1.000000
3	4	0043153	0.600022	1.000000
3	4	0001227	0.600022	1.000000
3	4	0006284	0.600022	0.060606
3	4	0050965	0.600022	1.000000
3	4	2001244	0.600022	0.090909
3	4	0015693	0.600022	0.047619
3	4	0044209	0.600022	0.027397
3	4	1901341	0.600022	0.071429
3	4	0003700	0.600022	1.000000
3	4	0046449	0.600022	0.074074
3	4	0004721	0.600022	0.060606
3	4	0071691	0.600022	1.000000
3	4	0005916	0.600022	1.000000
3	4	0071396	0.600022	0.125000
3	4	0048747	0.600022	1.000000
3	4	1904754	0.600022	0.038462
3	4	0030036	0.600022	1.000000
3	4	0061631	0.600022	0.062500
3	4	0000122	0.600022	0.022727
3	4	0042231	0.600022	0.040000
3	4	0030016	0.600022	1.000000
3	4	0097110	0.600022	0.750000
3	4	0051935	0.600022	0.019608
3	4	0042036	0.600022	0.027778
3	4	0036498	0.600022	0.068966
3	4	0008233	0.600022	0.062500
3	4	0005737	0.600022	1.000000
3	4	0030182	0.600022	1.000000
3	4	0016446	0.600022	0.285714
3	4	0071294	0.600022	0.210526
3	4	0006888	0.600022	1.000000
3	4	0018057	0.600022	0.625000
3	4	0004674	0.600022	1.000000
3	4	0045892	0.600022	0.133333
3	4	1901896	0.600022	0.066667
3	4	0071535	0.600022	0.031250
3	4	0005080	0.600022	0.029412
3	4	0051722	0.600022	0.090909
3	4	0005634	0.600022	0.230769
3	4	0098542	0.600022	0.083333
3	4	0005515	0.600022	1.000000
3	4	0043433	0.600022	0.137931
3	4	0099061	0.600022	1.000000
3	4	0042277	0.600022	0.400000
3	4	0010628	0.600022	0.187500
3	4	0005886	0.600022	1.000000
3	4	0043116	0.600022	0.250000
3	4	0007175	0.600022	0.062500
3	4	0009755	0.600022	0.172414
3	4	0007411	0.600022	1.000000
3	4	0045162	0.600022	1.000000
3	4	0030326	0.600022	0.294118
3	4	0098609	0.600022	1.000000
3	4	0098978	0.600022	1.000000
3	4	0042497	0.600022	0.250000
3	4	0098632	0.600022	1.000000
3	4	0007155	0.600022	1.000000
3	4	0048009	0.600022	0.210526
3	4	0018872	0.600022	0.074074
3	4	0003203	0.600022	0.300000
3	4	0015433	0.600022	0.066667
3	4	0030165	0.600022	0.600000
3	4	0009117	0.600022	0.062500
3	4	0060828	0.600022	0.266667
3	4	0098887	0.600022	0.083333
3	4	1990314	0.600022	0.482759
3	4	0008553	0.600022	0.040000
3	4	0046965	0.600022	1.000000
3	4	0050821	0.600022	0.300000
3	4	0043066	0.600022	0.157895
3	4	0030331	0.600022	1.000000
3	4	0030324	0.600022	0.200000
3	4	0005815	0.600022	0.458333
3	4	0003713	0.600022	1.000000
3	4	0050811	0.600022	0.800000
3	4	0003714	0.600022	1.000000
3	4	0048471	0.600022	0.384615
3	4	0051082	0.600022	0.750000
3	4	0005783	0.600022	0.642857
3	4	0000122	0.600022	1.000000
3	4	0009952	0.600022	0.147059
3	4	1903608	0.600022	0.214286
3	4	0030425	0.600022	0.157895
3	4	0043491	0.600022	0.157895
3	4	0000492	0.600022	0.062500
3	4	0005737	0.600022	0.454545
3	4	0015081	0.600022	0.064516
3	4	0000390	0.600022	0.040816
3	4	0032922	0.600022	1.000000
3	4	0016604	0.600022	0.952381
3	4	0000790	0.600022	1.000000
3	4	0005010	0.600022	0.064935
3	4	0036089	0.600022	0.062500
3	4	0050679	0.600022	0.266667
3	4	0030336	0.600022	0.200000
3	4	0021637	0.600022	1.000000
3	4	0005515	0.600022	1.000000
3	4	0048471	0.600022	0.272727
3	4	0042803	0.600022	0.666667
3	4	0061029	0.600022	0.466667
3	4	0032467	0.600022	0.210526
3	4	0031514	0.600022	0.454545
3	4	0006103	0.600022	0.090909
3	4	0005634	0.600022	0.230769
3	4	0099175	0.600022	1.000000
3	4	0060992	0.600022	0.272727
3	4	0021828	0.600022	1.000000
3	4	0042802	0.600022	1.000000
3	4	0042552	0.600022	0.583333
3	4	0030970	0.600022	0.101695
3	4	0097225	0.600022	0.263158
3	4	0002875	0.600022	0.103448
3	4	1990048	0.600022	0.088889
3	4	0003682	0.600022	0.500000
3	4	1990830	0.600022	1.000000
3	4	0061551	0.600022	1.000000
3	4	0006355	0.600022	0.166667
3	4	0021675	0.600022	1.000000
3	4	1903375	0.600022	1.000000
3	4	0051770	0.600022	0.150000
3	4	0048468	0.600022	0.300000
3	4	0050919	0.600022	1.000000
3	4	0001227	0.600022	0.092593
3	4	0005634	0.600022	0.230769
3	4	0031545	0.600022	0.069767
3	4	0034504	0.600022	0.076923
3	4	0000188	0.600022	0.065574
3	4	0048708	0.600022	0.478261
3	4	0098978	0.600022	1.000000
3	4	0032263	0.600022	0.023529
3	4	0005829	0.600022	0.230769
3	4	0030048	0.600022	0.125000
3	4	0031175	0.600022	1.000000
3	4	0001755	0.600022	1.000000
3	4	0008198	0.600022	0.083333
3	4	0043065	0.600022	0.190476
3	4	0045944	0.600022	0.088889
3	4	0016042	0.600022	0.066667
3	4	0004503	0.600022	0.076923
3	4	0001012	0.600022	0.080000
3	4	0043204	0.600022	0.200000
3	4	0003714	0.600022	1.000000
3	4	1903025	0.600022	1.000000
3	4	0045578	0.600022	0.103448
3	4	0008217	0.600022	0.153846
3	4	0000979	0.600022	0.736842
3	4	0006886	0.600022	0.041667
3	4	0032570	0.600022	0.052632
3	4	0001702	0.600022	1.000000
3	4	0045893	0.600022	1.000000
3	4	0005516	0.600022	0.400000
3	4	0001673	0.600022	0.833333
3	4	0000122	0.600022	1.000000
3	4	0030097	0.600022	0.312500
3	4	0003682	0.600022	1.000000
3	4	0033135	0.600022	1.000000
3	4	0043434	0.600022	0.058824
3	4	0005795	0.600022	0.450000
3	4	0003779	0.600022	0.333333
3	4	0000785	0.600022	1.000000
3	4	0045931	0.600022	0.173913
3	4	0046975	0.600022	1.000000
3	4	0005813	0.600022	0.578947
3	4	0051683	0.600022	0.066667
3	4	0005546	0.600022	0.214286
3	4	1990478	0.600022	0.083333
3	4	0072107	0.600022	0.078947
3	4	0072321	0.600022	0.052632
3	4	1902955	0.600022	0.217391
3	4	0030216	0.600022	0.052632
3	4	2000679	0.600022	0.100000
3	4	0043231	0.600022	1.000000
3	4	0060971	0.600022	0.033333
3	4	0005159	0.600022	0.500000
3	4	0050727	0.600022	0.333333
3	4	0000724	0.600022	1.000000
3	4	0034380	0.600022	0.111111
3	4	0097536	0.600022	0.034483
3	4	0004008	0.600022	0.043478
3	4	0048190	0.600022	0.033333
3	4	0003180	0.600022	0.038462
3	4	0060742	0.600022	0.360000
3	4	0048812	0.600022	1.000000
3	4	0050930	0.600022	1.000000
3	4	0045664	0.600022	1.000000
3	4	0034673	0.600022	0.176471
3	4	0007417	0.600022	0.875000
3	4	0042744	0.600022	0.090909
3	4	0004691	0.600022	0.052632
3	4	0009617	0.600022	0.105263
3	4	0007613	0.600022	1.000000
3	4	0030539	0.600022	0.352941
3	4	0035116	0.600022	0.277778
3	4	0030425	0.600022	1.000000
3	4	1990830	0.600022	0.296296
3	4	0032301	0.600022	0.423077
3	4	0033128	0.600022	0.674419
3	4	0048484	0.600022	1.000000
3	4	0042056	0.600022	1.000000
3	4	1990830	0.600022	0.296296
3	4	0005737	0.600022	0.461538
3	4	1901998	0.600022	0.111111
3	4	0007169	0.600022	1.000000
3	4	0007179	0.600022	0.678571
3	4	0032991	0.600022	0.333333
3	4	0007595	0.600022	0.318182
3	4	0045944	0.600022	1.000000
3	4	0005576	0.600022	1.000000
3	4	0009143	0.600022	0.042553
3	4	0050732	0.600022	1.000000
3	4	0042988	0.600022	0.428571
3	4	0048406	0.600022	1.000000
3	4	0060299	0.600022	0.225000
3	4	0071158	0.600022	0.428571
3	4	0038037	0.600022	0.125000
3	4	0018105	0.600022	0.068966
3	4	2000251	0.600022	1.000000
3	4	1902000	0.600022	0.058824
3	4	0097694	0.600022	0.090909
3	4	0098904	0.600022	0.333333
3	4	0045687	0.600022	1.000000
3	4	0019904	0.600022	0.428571
3	4	0045668	0.600022	0.230769
3	4	0007399	0.600022	1.000000
3	4	0021764	0.600022	0.785714
3	4	0070728	0.600022	0.142857
3	4	0048666	0.600022	1.000000
3	4	0001764	0.600022	0.631579
3	4	0042493	0.600022	0.133333
3	4	0019046	0.600022	0.083333
3	4	0052929	0.600022	0.066667
3	4	0004713	0.600022	0.052632
3	4	0140078	0.600022	1.000000
3	4	0045839	0.600022	0.024390
3	4	0006281	0.600022	1.000000
3	4	0005739	0.600022	1.000000
3	4	0034497	0.600022	0.093023
3	4	0005634	0.600022	1.000000
3	4	0006285	0.600022	1.000000
3	4	0005484	0.600022	0.133333
3	4	0006296	0.600022	1.000000
3	4	0035198	0.600022	0.500000
3	4	1903143	0.600022	0.107143
3	4	0015759	0.600022	0.033333
3	4	0097755	0.600022	0.028571
3	4	0043536	0.600022	0.022727
3	4	0097718	0.600022	0.600000
3	4	0045773	0.600022	1.000000
3	4	0005515	0.600022	1.000000
3	4	0070372	0.600022	0.148148
3	4	0031012	0.600022	1.000000
3	4	0071944	0.600022	1.000000
3	4	0031434	0.600022	0.428571
3	4	0030879	0.600022	1.000000
3	4	0000981	0.600022	0.142857
3	4	0000177	0.600022	0.500000
3	4	0005604	0.600022	1.000000
3	4	0060603	0.600022	1.000000
3	4	0043065	0.600022	0.428571
3	4	0005326	0.600022	0.266667
3	4	0062023	0.600022	1.000000
3	4	0005201	0.600022	1.000000
3	4	0051241	0.600022	0.272727
3	4	0007628	0.600022	0.133333
3	4	0050776	0.600022	0.272727
3	4	0007265	0.600022	1.000000
3	4	0035064	0.600022	0.428571
3	4	0000288	0.600022	0.081633
3	4	0004707	0.600022	0.261905
3	4	0006930	0.600022	1.000000
3	4	0006693	0.600022	0.066667
3	4	0030517	0.600022	1.000000
3	4	0001764	0.600022	1.000000
3	4	0044265	0.600022	0.086957
3	4	0006178	0.600022	0.040816
3	4	0030334	0.600022	1.000000
3	4	0016492	0.600022	1.000000
3	4	0005694	0.600022	0.318182
3	4	0010468	0.600022	0.250000
3	4	0071353	0.600022	0.200000
3	4	0009887	0.600022	0.083333
3	4	0010468	0.600022	0.250000
3	4	0005740	0.600022	0.541667
3	4	0007584	0.600022	0.117647
3	4	0043204	0.600022	1.000000
3	4	0005886	0.600022	1.000000
3	4	0006644	0.600022	0.090909
3	4	0046982	0.600022	1.000000
3	4	0035774	0.600022	0.173913
3	4	0010506	0.600022	0.235294
3	4	0060366	0.600022	0.050000
3	4	0021506	0.600022	0.029412
3	4	0036289	0.600022	0.058824
3	4	0009887	0.600022	0.062500
3	4	0005615	0.600022	0.111111
3	4	0019550	0.600022	0.186047
3	4	0030182	0.600022	0.105263
3	4	0030036	0.600022	1.000000
3	4	0005524	0.600022	1.000000
3	4	0035264	0.600022	0.076923
3	4	0030532	0.600022	0.588235
3	4	0042594	0.600022	0.437500
3	4	0032436	0.600022	0.090909
3	4	0003169	0.600022	0.035714
3	4	0008090	0.600022	0.086957
3	4	0072203	0.600022	0.047619
3	4	0060490	0.600022	0.030303
3	4	0005515	0.600022	0.200000
3	4	0005737	0.600022	0.500000
3	4	0016934	0.600022	0.015625
3	4	0033363	0.600022	0.000000
3	4	0060706	0.600022	0.000000
3	4	0014853	0.600022	0.000000
3	4	0007507	0.600022	0.066667
3	4	0042826	0.600022	1.000000
3	4	0006397	0.600022	1.000000
3	4	0071805	0.600022	0.047619
3	4	0042802	0.600022	1.000000
3	4	0003229	0.600022	0.050000
3	4	0005635	0.600022	0.588235
3	4	0017091	0.600022	1.000000
3	4	0034614	0.600022	0.090909
3	4	0005634	0.600022	1.000000
3	4	0009749	0.600022	0.066667
3	4	0031439	0.600022	1.000000
3	4	0071300	0.600022	0.083333
3	4	0003682	0.600022	1.000000
3	4	0003779	0.600022	0.600000
3	4	0003374	0.600022	0.500000
3	4	0110104	0.600022	1.000000
3	4	0009897	0.600022	0.214286
3	4	0003729	0.600022	1.000000
3	4	0010608	0.600022	1.000000
3	4	0042803	0.600022	1.000000
3	4	0005815	0.600022	1.000000
3	4	0072389	0.600022	0.210526
3	4	0005978	0.600022	0.166667
3	4	0005813	0.600022	1.000000
3	4	0051593	0.600022	0.045455
3	4	0046960	0.600022	0.062500
3	4	0072162	0.600022	0.062500
3	4	0010035	0.600022	0.100000
3	4	0008242	0.600022	0.200000
3	4	0046666	0.600022	0.064516
3	4	0032794	0.600022	0.750000
3	4	0001227	0.600022	0.020833
3	4	0030515	0.600022	1.000000
3	4	0006355	0.600022	0.031250
3	4	0005829	0.600022	1.000000
3	4	0004674	0.600022	0.228571
3	4	1901909	0.600022	1.000000
3	4	0034599	0.600022	0.090909
3	4	1901911	0.600022	1.000000
3	4	0019902	0.600022	0.200000
3	4	0031017	0.600022	0.040000
3	4	0071543	0.600022	1.000000
3	4	0034431	0.600022	1.000000
3	4	0048661	0.600022	0.043478
3	4	1901907	0.600022	1.000000
3	4	0032532	0.600022	0.071429
3	4	0008511	0.600022	0.018182
3	4	0071276	0.600022	0.083333
3	4	1901986	0.600022	0.037037
3	4	0060789	0.600022	0.032258
3	4	0030515	0.600022	1.000000
3	4	1902350	0.600022	0.068966
3	4	0060828	0.600022	0.095238
3	4	0005515	0.600022	1.000000
3	4	0045944	0.600022	1.000000
3	4	0000287	0.600022	0.285714
3	4	0007507	0.600022	0.058824
3	4	0001650	0.600022	1.000000
3	4	2000406	0.600022	0.113208
3	4	0016363	0.600022	1.000000
3	4	0010821	0.600022	0.102564
3	4	0090630	0.600022	0.052632
3	4	0045202	0.600022	1.000000
3	4	0005544	0.600022	0.250000
3	4	0019904	0.600022	0.750000
3	4	0032488	0.600022	0.090909
3	4	1901741	0.600022	0.113208
3	4	0003214	0.600022	0.040000
3	4	0003220	0.600022	0.026316
3	4	0006878	0.600022	0.076923
3	4	0008376	0.600022	0.111111
3	4	0005726	0.600022	1.000000
3	4	0042023	0.600022	0.058824
3	4	0016604	0.600022	1.000000
3	4	0050750	0.600022	0.200000
3	4	0070410	0.600022	0.222222
3	4	0005829	0.600022	1.000000
3	4	0010494	0.600022	1.000000
3	4	0005737	0.600022	1.000000
3	4	0031642	0.600022	0.000000
3	4	0048678	0.600022	0.000000
3	4	2000480	0.600022	0.000000
3	4	0090500	0.600022	0.000000
3	4	2000741	0.600022	0.000000
3	4	0032376	0.600022	0.000000
3	4	0002724	0.600022	0.041667
3	4	0031965	0.600022	1.000000
3	4	0050731	0.600022	0.026316
3	4	0022604	0.600022	0.066667
3	4	0000940	0.600022	1.000000
3	4	0071456	0.600022	0.095238
3	4	0006406	0.600022	1.000000
3	4	0019244	0.600022	0.068966
3	4	0017056	0.600022	1.000000
3	4	0032713	0.600022	0.058824
3	4	0042043	0.600022	0.062500
3	4	0006606	0.600022	1.000000
3	4	0045944	0.600022	0.023256
3	4	0032348	0.600022	0.020833
3	4	0001013	0.600022	0.050000
3	4	0022008	0.600022	1.000000
3	4	1902661	0.600022	0.041667
3	4	0032008	0.600022	0.040000
3	4	0045597	0.600022	0.047619
3	4	0000776	0.600022	1.000000
3	4	0005829	0.600022	0.250000
3	4	0005764	0.600022	0.375000
3	4	0005546	0.600022	0.181818
3	4	0000724	0.600022	1.000000
3	4	0045944	0.600022	0.021277
3	4	0090134	0.600022	0.055556
3	4	0031080	0.600022	1.000000
3	4	0035481	0.600022	0.024390
3	4	0046599	0.600022	0.037037
3	4	0045629	0.600022	0.014706
3	4	0007166	0.600022	1.000000
3	4	0017085	0.600022	0.142857
3	4	0000783	0.600022	0.419355
3	4	0045893	0.600022	1.000000
3	4	0030324	0.600022	0.133333
3	4	0072686	0.600022	1.000000
3	4	1903438	0.600022	1.000000
3	4	0017025	0.600022	0.500000
3	4	0048536	0.600022	0.133333
3	4	0007098	0.600022	1.000000
3	4	0072365	0.600022	0.339286
3	4	0046601	0.600022	1.000000
3	4	0098534	0.600022	1.000000
3	4	0030159	0.600022	1.000000
3	4	0033129	0.600022	0.250000
3	4	0032147	0.600022	0.283784
3	4	0005515	0.600022	1.000000
3	4	0042059	0.600022	1.000000
3	4	0048489	0.600022	0.333333
3	4	0005634	0.600022	1.000000
3	4	0032991	0.600022	1.000000
3	4	0043066	0.600022	1.000000
3	4	0005515	0.600022	1.000000
3	4	0090103	0.600022	0.080000
3	4	0097240	0.600022	1.000000
3	4	0043130	0.600022	1.000000
3	4	0035259	0.600022	0.692308
3	4	0060291	0.600022	0.416667
3	4	0097753	0.600022	0.363636
3	4	0007080	0.600022	1.000000
3	4	0000902	0.600022	0.333333
3	4	0030544	0.600022	1.000000
3	4	0007283	0.600022	1.000000
3	4	0030717	0.600022	1.000000
3	4	0090543	0.600022	1.000000
3	4	1900365	0.600022	0.500000
3	4	0005634	0.600022	1.000000
3	4	0042542	0.600022	0.095238
3	4	0005634	0.600022	1.000000
3	4	0042169	0.600022	1.000000
3	4	0005515	0.600022	1.000000
3	4	0007405	0.600022	0.222222
3	4	0071902	0.600022	0.297297
3	4	0031490	0.600022	1.000000
3	4	0005737	0.600022	1.000000
3	4	0097298	0.600022	1.000000
3	4	0060078	0.600022	0.272727
3	4	0005737	0.600022	1.000000
3	4	0007155	0.600022	0.200000
3	4	0005814	0.600022	0.750000
3	4	0045870	0.600022	0.181818
3	4	0000785	0.600022	1.000000
3	4	0060373	0.600022	0.266667
3	4	0008219	0.600022	1.000000
3	4	0033198	0.600022	0.080000
3	4	0010942	0.600022	0.384615
3	4	0030890	0.600022	0.172414
3	4	0003218	0.600022	0.080000
3	4	0004435	0.600022	0.083333
3	4	0042472	0.600022	0.086957
3	4	0002026	0.600022	0.125000
3	4	0006406	0.600022	1.000000
3	4	0005737	0.600022	1.000000
3	4	0000777	0.600022	0.850000
3	4	0048246	0.600022	1.000000
3	4	0071346	0.600022	0.400000
3	4	0005886	0.600022	1.000000
3	4	0043267	0.600022	0.111111
3	4	0006606	0.600022	1.000000
3	4	0001570	0.600022	0.071429
3	4	0003700	0.600022	0.513514
3	4	0008429	0.600022	0.142857
3	4	0045930	0.600022	0.166667
3	4	0070374	0.600022	0.241935
3	4	0045893	0.600022	1.000000
3	4	0003143	0.600022	0.032258
3	4	0043085	0.600022	0.090909
3	4	0090314	0.600022	0.075000
3	4	0006513	0.600022	0.075472
3	4	0039686	0.600022	1.000000
3	4	0051291	0.600022	0.055556
3	4	0060070	0.600022	0.041667
3	4	0060971	0.600022	0.037037
3	4	0071353	0.600022	0.050000
3	4	0005768	0.600022	0.360000
3	4	0001913	0.600022	0.062500
3	4	0001822	0.600022	0.333333
3	4	0010172	0.600022	1.000000
3	4	0098978	0.600022	0.111111
3	4	0010628	0.600022	0.093750
3	4	1990869	0.600022	0.142857
3	4	0035082	0.600022	1.000000
3	4	0033574	0.600022	0.071429
3	4	0030031	0.600022	0.571429
3	4	0060271	0.600022	1.000000
3	4	0034098	0.600022	0.354839
3	4	2000737	0.600022	0.275862
3	4	0000278	0.600022	1.000000
3	4	0005814	0.600022	1.000000
3	4	0006400	0.600022	0.076923
3	4	0051721	0.600022	0.375000
3	4	0006742	0.600022	0.035714
3	4	0006865	0.600022	0.066667
3	4	0032237	0.600022	0.053571
3	4	0005515	0.600022	1.000000
3	4	0005178	0.600022	0.428571
3	4	0006672	0.600022	0.285714
3	4	0016301	0.600022	0.200000
3	4	0071526	0.600022	0.666667
3	4	0045121	0.600022	0.181818
3	4	0042803	0.600022	0.500000
3	4	0005654	0.600022	1.000000
3	4	0006915	0.600022	1.000000
3	4	0030296	0.600022	0.547170
3	4	0005515	0.600022	1.000000
3	4	0008080	0.600022	1.000000
3	4	0005794	0.600022	0.785714
3	4	0001934	0.600022	1.000000
3	4	0097491	0.600022	0.170732
3	4	0008188	0.600022	0.434783
3	4	0001516	0.600022	0.169811
3	4	0006493	0.600022	1.000000
3	4	2000352	0.600022	0.500000
3	4	0031397	0.600022	1.000000
3	4	0032869	0.600022	1.000000
3	4	0042169	0.600022	0.800000
3	4	0046982	0.600022	0.600000
3	4	0070207	0.600022	1.000000
3	4	0071222	0.600022	1.000000
3	4	0045121	0.600022	0.181818
3	4	0046676	0.600022	0.276596
3	4	0005634	0.600022	1.000000
3	4	0048312	0.600022	1.000000
3	4	0071316	0.600022	0.666667
3	4	0019904	0.600022	1.000000
3	4	0032728	0.600022	0.352941
3	4	0043066	0.600022	0.666667
3	4	0042493	0.600022	0.333333
3	4	0010628	0.600022	1.000000
3	4	0030199	0.600022	0.312500
3	4	0042493	0.600022	0.333333
3	4	0045862	0.600022	1.000000
3	4	0019899	0.600022	0.750000
3	4	0072488	0.600022	0.090909
3	4	0007613	0.600022	0.125000
3	4	0005547	0.600022	1.000000
3	4	0120162	0.600022	1.000000
3	4	0000791	0.600022	1.000000
3	4	0016485	0.600022	1.000000
3	4	0000775	0.600022	0.764706
3	4	0033089	0.600022	0.136364
3	4	0048029	0.600022	1.000000
3	4	0006468	0.600022	0.454545
3	4	0032922	0.600022	1.000000
3	4	0006041	0.600022	1.000000
3	4	0005634	0.600022	1.000000
3	4	0000977	0.600022	0.133333
3	4	0043996	0.600022	1.000000
3	4	0045627	0.600022	0.090909
3	4	0048471	0.600022	0.777778
3	4	0008134	0.600022	1.000000
3	4	0003730	0.600022	0.222222
3	4	0019904	0.600022	1.000000
3	4	0048015	0.600022	1.000000
3	4	0042060	0.600022	0.181818
3	4	0033137	0.600022	1.000000
3	4	1903428	0.600022	1.000000
3	4	0007420	0.600022	0.916667
3	4	0005096	0.600022	0.086957
3	4	0072321	0.600022	0.086957
3	4	0060548	0.600022	1.000000
3	4	0071333	0.600022	1.000000
3	4	0044853	0.600022	0.428571
3	4	0045596	0.600022	0.243902
3	4	0042987	0.600022	0.055556
3	4	0000287	0.600022	0.285714
3	4	0046627	0.600022	0.171429
3	4	1903078	0.600022	0.130435
3	4	0023041	0.600022	1.000000
3	4	1902430	0.600022	1.000000
3	4	0009986	0.600022	0.375000
3	4	0043025	0.600022	1.000000
3	4	1902003	0.600022	1.000000
3	4	0098978	0.600022	1.000000
3	4	0001569	0.600022	0.100000
3	4	0007589	0.600022	0.111111
3	4	0030424	0.600022	1.000000
3	4	0035902	0.600022	0.153846
3	4	0015807	0.600022	0.047619
3	4	0098993	0.600022	0.261905
3	4	0005783	0.600022	1.000000
3	4	0051089	0.600022	0.050000
3	4	0002086	0.600022	0.047619
3	4	0004697	0.600022	0.055556
3	4	0014823	0.600022	0.111111
3	4	0002218	0.600022	0.088235
3	4	0000122	0.600022	1.000000
3	4	0071837	0.600022	1.000000
3	4	0031175	0.600022	0.590909
3	4	0008542	0.600022	0.100000
3	4	0005246	0.600022	0.111111
3	4	0005737	0.600022	1.000000
3	4	0005159	0.600022	0.600000
3	4	0043113	0.600022	0.062500
3	4	0021794	0.600022	1.000000
3	4	0030866	0.600022	0.105263
3	4	0005634	0.600022	1.000000
3	4	0003700	0.600022	1.000000
3	4	2000544	0.600022	0.117647
3	4	0006612	0.600022	0.035714
3	4	0042803	0.600022	1.000000
3	4	0007257	0.600022	0.082569
3	4	0005515	0.600022	1.000000
3	4	0018057	0.600022	0.068966
3	4	0043418	0.600022	0.052632
3	4	0061462	0.600022	0.062500
3	4	0032456	0.600022	0.062500
3	4	0008637	0.600022	0.600000
3	4	0051491	0.600022	0.296296
3	4	0046039	0.600022	1.000000
3	4	0005739	0.600022	1.000000
3	4	0007568	0.600022	1.000000
3	4	0005515	0.600022	1.000000
3	4	0005741	0.600022	1.000000
3	4	0034983	0.600022	0.160000
3	4	0005777	0.600022	0.785714
3	4	1902236	0.600022	1.000000
3	4	1900006	0.600022	1.000000
3	4	0003682	0.600022	0.500000
3	4	0120163	0.600022	0.210526
3	4	0002053	0.600022	0.428571
3	4	0001745	0.600022	1.000000
3	4	0004842	0.600022	0.150943
3	4	0140196	0.600022	0.437500
3	4	0043297	0.600022	0.428571
3	4	0005758	0.600022	1.000000
3	4	0048873	0.600022	0.133333
3	4	0004003	0.600022	0.269231
3	4	0061003	0.600022	1.000000
3	4	1904643	0.600022	1.000000
3	4	0042127	0.600022	0.363636
3	4	0035811	0.600022	0.230769
3	4	0046628	0.600022	1.000000
3	4	0030425	0.600022	1.000000
3	4	0070374	0.600022	0.297872
3	4	0007004	0.600022	0.184615
3	4	0010636	0.600022	1.000000
3	4	0005743	0.600022	1.000000
3	4	0044770	0.600022	0.222222
3	4	0005737	0.600022	1.000000
3	4	0070584	0.600022	1.000000
3	4	0043025	0.600022	0.357143
3	4	0005125	0.600022	0.285714
3	4	1900078	0.600022	1.000000
3	4	0051602	0.600022	1.000000
3	4	0043525	0.600022	0.333333
3	4	2001243	0.600022	1.000000
3	4	0090102	0.600022	1.000000
3	4	0004175	0.600022	0.142857
3	4	0000002	0.600022	1.000000
3	4	0061025	0.600022	1.000000
3	4	0005794	0.600022	0.785714
3	4	0098964	0.600022	0.081633
3	4	0003677	0.600022	0.285714
3	4	0007584	0.600022	0.714286
3	4	0014704	0.600022	0.166667
3	4	0019899	0.600022	0.800000
3	4	0097749	0.600022	1.000000
3	4	0071253	0.600022	0.750000
3	4	0060041	0.600022	1.000000
3	4	0005654	0.600022	1.000000
3	4	0003924	0.600022	1.000000
3	4	0061158	0.600022	0.096774
3	4	0008017	0.600022	1.000000
3	4	0005096	0.600022	0.080000
3	4	0043316	0.600022	0.080000
3	4	0030118	0.600022	0.238095
3	4	0001750	0.600022	1.000000
3	4	0005887	0.600022	1.000000
3	4	0007165	0.600022	0.909091
3	4	0005739	0.600022	0.160000
3	4	0000738	0.600022	0.052632
3	4	0008020	0.600022	1.000000
3	4	0019076	0.600022	0.043478
3	4	0001010	0.600022	0.030303
3	4	0030527	0.600022	0.034483
3	4	0002250	0.600022	0.058824
3	4	0015248	0.600022	1.000000
3	4	0140268	0.600022	1.000000
3	4	0071407	0.600022	0.045455
3	4	0030857	0.600022	0.038462
3	4	0061133	0.600022	0.039216
3	4	0043231	0.600022	1.000000
3	4	0031060	0.600022	0.033333
3	4	0016020	0.600022	1.000000
3	4	0005886	0.600022	0.333333
3	4	0032934	0.600022	1.000000
3	4	1904706	0.600022	0.041667
3	4	0005829	0.600022	1.000000
3	4	0004111	0.600022	0.076923
3	4	0030307	0.600022	0.043478
3	4	0035993	0.600022	0.041667
3	4	0060021	0.600022	1.000000
3	4	0030155	0.600022	0.272727
3	4	0072207	0.600022	1.000000
3	4	0044308	0.600022	0.166667
3	4	0045944	0.600022	1.000000
3	4	0016301	0.600022	0.133333
3	4	0017160	0.600022	0.375000
3	4	0023052	0.600022	0.200000
3	4	0006874	0.600022	0.090909
3	4	0030857	0.600022	1.000000
3	4	0001655	0.600022	1.000000
3	4	0072234	0.600022	1.000000
3	4	0002476	0.600022	0.083333
3	4	0072111	0.600022	1.000000
3	4	0032810	0.600022	0.823529
3	4	0001680	0.600022	0.071429
3	4	0071345	0.600022	0.444444
3	4	0072259	0.600022	1.000000
3	4	0051602	0.600022	0.142857
3	4	0005922	0.600022	0.187500
3	4	0072498	0.600022	1.000000
3	4	0060272	0.600022	1.000000
3	4	0030154	0.600022	1.000000
3	4	0044212	0.600022	0.571429
3	4	0010466	0.600022	0.294118
3	4	0031442	0.600022	0.500000
3	4	2000543	0.600022	1.000000
3	4	0072143	0.600022	1.000000
3	4	0016234	0.600022	0.555556
3	4	0072169	0.600022	1.000000
3	4	0072190	0.600022	1.000000
3	4	0005515	0.600022	1.000000
3	4	0050679	0.600022	1.000000
3	4	0002062	0.600022	1.000000
3	4	0003700	0.600022	0.487179
3	4	0001669	0.600022	0.400000
3	4	0008406	0.600022	1.000000
3	4	1902445	0.600022	0.083333
3	4	0003690	0.600022	0.500000
3	4	0072168	0.600022	1.000000
3	4	0035115	0.600022	1.000000
3	4	0072184	0.600022	1.000000
3	4	0030335	0.600022	0.315789
3	4	0003700	0.600022	0.487179
3	4	0009986	0.600022	0.333333
3	4	0007492	0.600022	0.571429
3	4	0033120	0.600022	0.552632
3	4	2000650	0.600022	1.000000
3	4	0003729	0.600022	0.312500
3	4	0005978	0.600022	0.060606
3	4	0072208	0.600022	1.000000
3	4	0072239	0.600022	1.000000
3	4	0043281	0.600022	0.280000
3	4	1905408	0.600022	1.000000
3	4	0005634	0.600022	1.000000
3	4	0006913	0.600022	0.083333
3	4	0050973	0.600022	0.080000
3	4	0035871	0.600022	0.086957
3	4	0005524	0.600022	0.142857
3	4	0050794	0.600022	0.500000
3	4	0005737	0.600022	0.454545
3	4	0048704	0.600022	1.000000
3	4	0045944	0.600022	1.000000
3	4	0005634	0.600022	1.000000
3	4	0010628	0.600022	1.000000
3	4	0035115	0.600022	1.000000
3	4	0016020	0.600022	0.090909
3	4	0060349	0.600022	1.000000
3	4	0007052	0.600022	0.111111
3	4	0042474	0.600022	1.000000
3	4	0042995	0.600022	0.272727
3	4	0071333	0.600022	0.066667
3	4	0043547	0.600022	0.125000
3	4	0061029	0.600022	1.000000
3	4	0045893	0.600022	1.000000
3	4	0001227	0.600022	1.000000
3	4	0060272	0.600022	1.000000
3	4	0080182	0.600022	0.054054
3	4	0043407	0.600022	0.194805
3	4	0001956	0.600022	0.206897
3	4	0042073	0.600022	0.052632
3	4	0051287	0.600022	0.307692
3	4	0040016	0.600022	0.600000
3	4	0001823	0.600022	1.000000
3	4	0048793	0.600022	1.000000
3	4	0030913	0.600022	0.242424
3	4	0036023	0.600022	1.000000
3	4	0006784	0.600022	0.058824
3	4	0030501	0.600022	1.000000
3	4	0030134	0.600022	0.444444
3	4	0033687	0.600022	1.000000
3	4	0043565	0.600022	1.000000
3	4	0030154	0.600022	1.000000
3	4	0060021	0.600022	1.000000
3	4	0006298	0.600022	0.076923
3	4	0086098	0.600022	0.095238
3	4	0005614	0.600022	0.066667
3	4	0005634	0.600022	1.000000
3	4	0005576	0.600022	0.333333
3	4	0005794	0.600022	0.642857
3	4	0097278	0.600022	0.200000
3	4	0004994	0.600022	0.222222
3	4	0090242	0.600022	0.514286
3	4	0007616	0.600022	0.133333
3	4	0000287	0.600022	0.285714
3	4	0048856	0.600022	1.000000
3	4	0016324	0.600022	0.214286
3	4	0048566	0.600022	0.466667
3	4	0030182	0.600022	1.000000
3	4	0072102	0.600022	0.533333
3	4	0035329	0.600022	0.200000
3	4	0040019	0.600022	1.000000
3	4	0090009	0.600022	1.000000
3	4	0030154	0.600022	1.000000
3	4	0005737	0.600022	1.000000
3	4	0001228	0.600022	1.000000
3	4	0030426	0.600022	1.000000
3	4	0009953	0.600022	1.000000
3	4	0043025	0.600022	0.300000
3	4	0048066	0.600022	0.200000
3	4	0007492	0.600022	1.000000
3	4	0006357	0.600022	1.000000
3	4	0021978	0.600022	1.000000
3	4	0048709	0.600022	1.000000
3	4	0005249	0.600022	0.025974
3	4	0042043	0.600022	0.600000
3	4	0045919	0.600022	0.266667
3	4	0005515	0.600022	1.000000
3	4	0030901	0.600022	1.000000
3	4	0001708	0.600022	1.000000
3	4	0006122	0.600022	0.043478
3	4	0042417	0.600022	0.105263
3	4	0010628	0.600022	0.294118
3	4	0008306	0.600022	0.133333
3	4	0030792	0.600022	0.083333
3	4	0000978	0.600022	1.000000
3	4	0032991	0.600022	1.000000
3	4	0032525	0.600022	1.000000
3	4	0002489	0.600022	0.076923
3	4	0010820	0.600022	0.095238
3	4	0051726	0.600022	1.000000
3	4	2001234	0.600022	0.583333
3	4	0005615	0.600022	0.076923
3	4	0010288	0.600022	0.176471
3	4	0010944	0.600022	1.000000
3	4	0010800	0.600022	0.300000
3	4	0005815	0.600022	0.388889
3	4	0030218	0.600022	0.291667
3	4	0042802	0.600022	0.400000
3	4	0071560	0.600022	1.000000
3	4	0001755	0.600022	1.000000
3	4	2000647	0.600022	1.000000
3	4	0001947	0.600022	1.000000
3	4	0001725	0.600022	0.333333
3	4	0010165	0.600022	0.111111
3	4	0000980	0.600022	0.470588
3	4	0009653	0.600022	0.500000
3	4	0032139	0.600022	0.600000
3	4	0001227	0.600022	1.000000
3	4	0060390	0.600022	1.000000
3	4	0120162	0.600022	0.400000
3	4	0007186	0.600022	0.333333
3	4	0000122	0.600022	0.945946
3	4	0048557	0.600022	1.000000
3	4	0008083	0.600022	0.400000
3	4	0003682	0.600022	1.000000
3	4	0071333	0.600022	0.242424
3	4	0016363	0.600022	0.526316
3	4	0010719	0.600022	1.000000
3	4	0046525	0.600022	0.076923
3	4	2000272	0.600022	0.571429
3	4	0044212	0.600022	1.000000
3	4	0045348	0.600022	0.500000
3	4	0006312	0.600022	0.074074
3	4	0001656	0.600022	0.538462
3	4	0006537	0.600022	0.052632
3	4	0005634	0.600022	1.000000
3	4	0003951	0.600022	0.086957
3	4	0071385	0.600022	0.046512
3	4	0005739	0.600022	1.000000
3	4	0006633	0.600022	1.000000
3	4	0051790	0.600022	1.000000
3	4	0030027	0.600022	0.250000
3	4	0032878	0.600022	0.037037
3	4	0065007	0.600022	0.041667
3	4	0044843	0.600022	0.074074
3	4	2000059	0.600022	0.018182
3	4	2000224	0.600022	0.023256
3	4	0060501	0.600022	0.023810
3	4	0005829	0.600022	1.000000
3	4	0030707	0.600022	0.054054
3	4	0004672	0.600022	0.964286
3	4	2000194	0.600022	0.176471
3	4	1901380	0.600022	1.000000
3	4	0038146	0.600022	1.000000
3	4	0010820	0.600022	1.000000
3	4	0003729	0.600022	0.250000
3	4	0005515	0.600022	1.000000
3	4	1901017	0.600022	1.000000
3	4	0031098	0.600022	1.000000
3	4	0031667	0.600022	0.285714
3	4	0023014	0.600022	1.000000
3	4	0032147	0.600022	1.000000
3	4	0046777	0.600022	1.000000
3	4	0000287	0.600022	1.000000
3	4	0018107	0.600022	1.000000
3	4	0004674	0.600022	1.000000
3	4	0006919	0.600022	0.389831
3	4	0021707	0.600022	0.047619
3	4	0019901	0.600022	1.000000
3	4	0015677	0.600022	0.076923
3	4	0006784	0.600022	0.162791
3	4	0009986	0.600022	0.428571
3	4	0043320	0.600022	0.095238
3	4	0005070	0.600022	0.166667
3	4	0043269	0.600022	0.300000
3	4	0035162	0.600022	0.058824
3	4	0006913	0.600022	0.083333
3	4	0007186	0.600022	1.000000
3	4	0045028	0.600022	1.000000
3	4	0004402	0.600022	0.046875
3	4	0035136	0.600022	0.047619
3	4	0004721	0.600022	0.060000
3	4	0002244	0.600022	0.083333
3	4	0045028	0.600022	1.000000
3	4	0007417	0.600022	0.090909
3	4	0033270	0.600022	0.000000
3	4	0019901	0.600022	0.032258
3	4	0003406	0.600022	0.052632
3	4	1901731	0.600022	0.093023
3	4	0043531	0.600022	0.024390
3	4	0005515	0.600022	1.000000
3	4	0008266	0.600022	1.000000
3	4	2000616	0.600022	0.254237
3	4	0031047	0.600022	1.000000
3	4	1990124	0.600022	1.000000
3	4	0090073	0.600022	0.095238
3	4	0009968	0.600022	0.173913
3	4	0005829	0.600022	1.000000
3	4	0045202	0.600022	1.000000
3	4	0003723	0.600022	1.000000
3	4	0003714	0.600022	0.387755
3	4	0071300	0.600022	0.074074
3	4	0003730	0.600022	1.000000
3	4	0019901	0.600022	0.500000
3	4	1990090	0.600022	0.080000
3	4	0031594	0.600022	0.666667
3	4	0005829	0.600022	1.000000
3	4	0060213	0.600022	1.000000
3	4	0008022	0.600022	1.000000
3	4	1900087	0.600022	0.137931
3	4	0008143	0.600022	1.000000
3	4	0030299	0.600022	0.032258
3	4	0021904	0.600022	0.032258
3	4	1904498	0.600022	0.057143
3	4	0060490	0.600022	0.026316
3	4	1900153	0.600022	1.000000
3	4	0035299	0.600022	0.080000
3	4	2001271	0.600022	1.000000
3	4	0005515	0.600022	1.000000
3	4	0005737	0.600022	1.000000
3	4	0032776	0.600022	0.303030
3	4	0005102	0.600022	0.750000
3	4	0071407	0.600022	1.000000
3	4	0016310	0.600022	1.000000
3	4	0005737	0.600022	1.000000
3	4	0043011	0.600022	0.250000
3	4	0048469	0.600022	0.291667
3	4	0042802	0.600022	1.000000
3	4	0042127	0.600022	0.307692
3	4	0002251	0.600022	0.153846
3	4	0035754	0.600022	0.363636
3	4	0008285	0.600022	0.428571
3	4	0019901	0.600022	1.000000
3	4	0031267	0.600022	1.000000
3	4	0070932	0.600022	0.483871
3	4	0007426	0.600022	0.214286
3	4	0072434	0.600022	0.245283
3	4	0030425	0.600022	0.200000
3	4	1903748	0.600022	0.190476
3	4	0030296	0.600022	1.000000
3	4	0043408	0.600022	1.000000
3	4	0005923	0.600022	0.125000
3	4	0030850	0.600022	0.193548
3	4	0002315	0.600022	0.204545
3	4	0035751	0.600022	0.093023
3	4	0052063	0.600022	0.089552
3	4	0009888	0.600022	0.130435
3	4	0009636	0.600022	0.272727
3	4	0008017	0.600022	0.500000
3	4	0005587	0.600022	0.055556
3	4	0099520	0.600022	0.076923
3	4	0001725	0.600022	1.000000
3	4	0003954	0.600022	0.133333
3	4	0002102	0.600022	1.000000
3	4	0098632	0.600022	1.000000
3	4	0005615	0.600022	0.111111
3	4	0071803	0.600022	1.000000
3	4	0030331	0.600022	0.230769
3	4	0030424	0.600022	1.000000
3	4	0003382	0.600022	1.000000
3	4	0007420	0.600022	0.318182
3	4	0045776	0.600022	0.080000
3	4	0010801	0.600022	0.088889
3	4	0008284	0.600022	0.300000
3	4	0015629	0.600022	1.000000
3	4	0071347	0.600022	0.285714
3	4	0051081	0.600022	0.333333
3	4	0044295	0.600022	1.000000
3	4	2000473	0.600022	0.206897
3	4	0005884	0.600022	1.000000
3	4	0060707	0.600022	1.000000
3	4	0007507	0.600022	0.318182
3	4	0019003	0.600022	0.090909
3	4	0043280	0.600022	0.113208
3	4	0031529	0.600022	1.000000
3	4	0007398	0.600022	0.210526
3	4	0001570	0.600022	0.333333
3	4	0016890	0.600022	0.066667
3	4	0050808	0.600022	1.000000
3	4	0010628	0.600022	0.166667
3	4	0070613	0.600022	0.111111
3	4	0005021	0.600022	0.092308
3	4	0098964	0.600022	0.045455
3	4	0034698	0.600022	0.083333
3	4	0021506	0.600022	0.027778
3	4	0033189	0.600022	0.062500
3	4	0009953	0.600022	0.076923
3	4	0033017	0.600022	0.269231
3	4	0002331	0.600022	0.060606
3	4	0005829	0.600022	1.000000
3	4	0045664	0.600022	0.074074
3	4	2001271	0.600022	0.020000
3	4	0032808	0.600022	0.066667
3	4	1905415	0.600022	0.038462
3	4	0005829	0.600022	1.000000
3	4	0004020	0.600022	1.000000
3	4	0005739	0.600022	0.538462
3	4	0007596	0.600022	1.000000
3	4	0060766	0.600022	0.071429
3	4	0019221	0.600022	0.111111
3	4	0009566	0.600022	0.083333
3	4	1903978	0.600022	0.080000
3	4	0004008	0.600022	0.050847
3	4	0032720	0.600022	0.090909
3	4	0033674	0.600022	0.058824
3	4	0044319	0.600022	1.000000
3	4	0045907	0.600022	0.212121
3	4	0072307	0.600022	0.280000
3	4	0098609	0.600022	1.000000
3	4	0005923	0.600022	1.000000
3	4	0002092	0.600022	1.000000
3	4	0043277	0.600022	0.222222
3	4	0006869	0.600022	0.333333
3	4	0007265	0.600022	0.285714
3	4	0044793	0.600022	0.150000
3	4	0000226	0.600022	1.000000
3	4	0060248	0.600022	0.181818
3	4	0032991	0.600022	1.000000
3	4	0000981	0.600022	0.195652
3	4	0090068	0.600022	0.363636
3	4	0004672	0.600022	0.071429
3	4	0030010	0.600022	1.000000
3	4	0008143	0.600022	0.200000
3	4	0050727	0.600022	0.300000
3	4	0045471	0.600022	0.083333
3	4	0051660	0.600022	1.000000
3	4	0042415	0.600022	0.133333
3	4	0033269	0.600022	1.000000
3	4	0005923	0.600022	1.000000
3	4	0016020	0.600022	0.333333
3	4	0009314	0.600022	0.166667
3	4	0005938	0.600022	1.000000
3	4	0043236	0.600022	0.600000
3	4	0046882	0.600022	0.146341
3	4	0001530	0.600022	0.333333
3	4	0048709	0.600022	0.520000
3	4	0016358	0.600022	0.375000
3	4	0043025	0.600022	1.000000
3	4	0032970	0.600022	1.000000
3	4	0006744	0.600022	0.090909
3	4	0016324	0.600022	1.000000
3	4	0042802	0.600022	1.000000
3	4	0060008	0.600022	0.230769
3	4	0006572	0.600022	0.062500
3	4	0005911	0.600022	1.000000
3	4	0005819	0.600022	1.000000
3	4	0045600	0.600022	0.363636
3	4	0016323	0.600022	0.750000
3	4	0031643	0.600022	1.000000
3	4	0019722	0.600022	0.285714
3	4	0006261	0.600022	0.083333
3	4	0098695	0.600022	0.060000
3	4	0002250	0.600022	0.142857
3	4	0007163	0.600022	1.000000
3	4	0005923	0.600022	1.000000
3	4	0060426	0.600022	0.058824
3	4	0042052	0.600022	0.116279
3	4	0035259	0.600022	0.250000
3	4	0017048	0.600022	1.000000
3	4	0033152	0.600022	0.058824
3	4	0045217	0.600022	1.000000
3	4	0002039	0.600022	0.750000
3	4	0034451	0.600022	1.000000
3	4	0032147	0.600022	0.301887
3	4	0045948	0.600022	0.207547
3	4	0005739	0.600022	0.692308
3	4	0000086	0.600022	0.222222
3	4	0014070	0.600022	0.142857
3	4	0015882	0.600022	0.040000
3	4	0005737	0.600022	1.000000
3	4	0032355	0.600022	0.083333
3	4	0005515	0.600022	1.000000
3	4	0090575	0.600022	0.588235
3	4	0006689	0.600022	0.058824
3	4	0072205	0.600022	0.062500
3	4	0030049	0.600022	0.153846
3	4	0060117	0.600022	0.057143
3	4	0002248	0.600022	0.066667
3	4	0016446	0.600022	0.062500
3	4	0050731	0.600022	0.090909
3	4	0005080	0.600022	1.000000
3	4	0017048	0.600022	1.000000
3	4	0007268	0.600022	0.200000
3	4	0010976	0.600022	0.073171
3	4	0032991	0.600022	1.000000
3	4	0022008	0.600022	0.166667
3	4	0043065	0.600022	0.214286
3	4	0007098	0.600022	1.000000
3	4	1903238	0.600022	0.125000
3	4	0045177	0.600022	1.000000
3	4	0005923	0.600022	1.000000
3	4	0005886	0.600022	1.000000
3	4	0016324	0.600022	1.000000
3	4	0048697	0.600022	0.060606
3	4	0030488	0.600022	0.066667
3	4	0065003	0.600022	1.000000
3	4	0061180	0.600022	0.071429
3	4	0048863	0.600022	1.000000
3	4	0045197	0.600022	0.222222
3	4	0048854	0.600022	1.000000
3	4	0033993	0.600022	0.312500
3	4	0021631	0.600022	1.000000
3	4	0005829	0.600022	0.500000
3	4	0086080	0.600022	0.272727
3	4	0043154	0.600022	1.000000
3	4	0005829	0.600022	0.500000
3	4	0090263	0.600022	0.300000
3	4	0006821	0.600022	0.100000
3	4	0005515	0.600022	1.000000
3	4	0050661	0.600022	0.333333
3	4	0005184	0.600022	0.190476
3	4	0061053	0.600022	0.454545
3	4	0001654	0.600022	0.916667
3	4	0072162	0.600022	1.000000
3	4	0021998	0.600022	0.416667
3	4	0043120	0.600022	0.600000
3	4	0005737	0.600022	0.625000
3	4	0001669	0.600022	0.550000
3	4	0005009	0.600022	0.138889
3	4	0030235	0.600022	0.166667
3	4	1990830	0.600022	0.444444
3	4	1904646	0.600022	0.416667
3	4	0043010	0.600022	1.000000
3	4	0071300	0.600022	1.000000
3	4	0072197	0.600022	1.000000
3	4	0043153	0.600022	0.214286
3	4	0043150	0.600022	0.568182
3	4	0050728	0.600022	0.235294
3	4	0072179	0.600022	1.000000
3	4	0035385	0.600022	0.714286
3	4	2000594	0.600022	1.000000
3	4	0070742	0.600022	1.000000
3	4	0014912	0.600022	0.315789
3	4	0010001	0.600022	1.000000
3	4	0001709	0.600022	1.000000
3	4	0005737	0.600022	0.625000
3	4	0006532	0.600022	0.204082
3	4	0005546	0.600022	0.181818
3	4	0016020	0.600022	0.333333
3	4	0000981	0.600022	1.000000
3	4	0055037	0.600022	0.611111
3	4	0003406	0.600022	1.000000
3	4	0008134	0.600022	1.000000
3	4	0007568	0.600022	1.000000
3	4	0009897	0.600022	0.200000
3	4	0005515	0.600022	1.000000
3	4	0035799	0.600022	1.000000
3	4	0031016	0.600022	1.000000
3	4	1902443	0.600022	0.434783
3	4	0001823	0.600022	1.000000
3	4	0003682	0.600022	0.500000
3	4	0045956	0.600022	0.272727
3	4	0006006	0.600022	0.166667
3	4	0010629	0.600022	0.375000
3	4	0071333	0.600022	1.000000
3	4	0005794	0.600022	1.000000
3	4	0030321	0.600022	0.083333
3	4	0005737	0.600022	0.625000
3	4	0001656	0.600022	1.000000
3	4	0043536	0.600022	0.240000
3	4	0032757	0.600022	0.333333
3	4	0010976	0.600022	0.292683
3	4	0007368	0.600022	0.454545
3	4	0072593	0.600022	1.000000
3	4	0001658	0.600022	1.000000
3	4	0005764	0.600022	1.000000
3	4	0005515	0.600022	1.000000
3	4	2000597	0.600022	1.000000
3	4	0000122	0.600022	1.000000
3	4	0072164	0.600022	1.000000
3	4	0007623	0.600022	0.200000
3	4	0048839	0.600022	0.909091
3	4	0005634	0.600022	1.000000
3	4	0031667	0.600022	1.000000
3	4	0005794	0.600022	1.000000
3	4	0002175	0.600022	0.090909
3	4	0090314	0.600022	0.137931
3	4	0090190	0.600022	1.000000
3	4	0008285	0.600022	0.600000
3	4	0005634	0.600022	1.000000
3	4	0006468	0.600022	0.225000
3	4	0004672	0.600022	0.187500
3	4	0051087	0.600022	0.750000
3	4	0072207	0.600022	1.000000
3	4	0006979	0.600022	0.285714
3	4	0005886	0.600022	0.300000
3	4	0046982	0.600022	0.600000
3	4	0072305	0.600022	1.000000
3	4	0043069	0.600022	1.000000
3	4	0006607	0.600022	0.034483
3	4	0007417	0.600022	1.000000
3	4	0005635	0.600022	0.588235
3	4	1900218	0.600022	1.000000
3	4	1900212	0.600022	1.000000
3	4	0002072	0.600022	1.000000
3	4	0086039	0.600022	0.044118
3	4	0030301	0.600022	0.076923
3	4	0034198	0.600022	0.068966
3	4	0001228	0.600022	1.000000
3	4	0001650	0.600022	1.000000
3	4	0060042	0.600022	0.473684
3	4	0008360	0.600022	0.160000
3	4	0005634	0.600022	1.000000
3	4	0005886	0.600022	0.300000
3	4	0005515	0.600022	1.000000
3	4	0042119	0.600022	0.100000
3	4	0006336	0.600022	0.058824
3	4	0014704	0.600022	0.090909
3	4	0007568	0.600022	1.000000
3	4	0007283	0.600022	0.142857
3	4	0005737	0.600022	0.750000
3	4	0048701	0.600022	1.000000
3	4	0042593	0.600022	0.111111
3	4	0005198	0.600022	0.250000
3	4	0008199	0.600022	0.222222
3	4	0000978	0.600022	1.000000
3	4	0004707	0.600022	0.087719
3	4	0021670	0.600022	1.000000
3	4	0045893	0.600022	1.000000
3	4	0032154	0.600022	0.187500
3	4	0035914	0.600022	1.000000
3	4	0009986	0.600022	0.375000
3	4	0035781	0.600022	0.058824
3	4	0007140	0.600022	0.085714
3	4	0086011	0.600022	0.066667
3	4	0001788	0.600022	0.038462
3	4	0015807	0.600022	0.031250
3	4	0032386	0.600022	0.125000
3	4	0005634	0.600022	1.000000
3	4	0007015	0.600022	0.034483
3	4	0001741	0.600022	1.000000
3	4	0097057	0.600022	0.083333
3	4	0048333	0.600022	0.025641
3	4	0002070	0.600022	0.029412
3	4	0008131	0.600022	0.066667
3	4	0002730	0.600022	0.117647
3	4	0007199	0.600022	0.117647
3	4	0005515	0.600022	1.000000
3	4	0051291	0.600022	1.000000
3	4	0006355	0.600022	0.558824
3	4	0008124	0.600022	1.000000
3	4	0008210	0.600022	0.250000
3	4	0001227	0.600022	0.333333
3	4	0005515	0.600022	1.000000
3	4	0099170	0.600022	0.153846
3	4	0071300	0.600022	0.083333
3	4	0005654	0.600022	1.000000
3	4	0045899	0.600022	0.708333
3	4	0001963	0.600022	0.111111
3	4	0048702	0.600022	0.037037
3	4	0043010	0.600022	0.058824
3	4	0099151	0.600022	0.078431
3	4	0003729	0.600022	0.250000
3	4	0072332	0.600022	0.083333
3	4	0033600	0.600022	0.085106
3	4	0005739	0.600022	1.000000
3	4	0016339	0.600022	0.066667
3	4	0060615	0.600022	0.025641
3	4	0032310	0.600022	0.032258
3	4	0045893	0.600022	1.000000
3	4	0051291	0.600022	1.000000
3	4	0048015	0.600022	0.095238
3	4	0033567	0.600022	0.055556
3	4	0004672	0.600022	0.057143
3	4	1903363	0.600022	0.057143
3	4	0007601	0.600022	1.000000
3	4	0042605	0.600022	0.285714
3	4	0001947	0.600022	0.258065
3	4	0044212	0.600022	0.222222
3	4	0006744	0.600022	0.068966
3	4	0007605	0.600022	1.000000
3	4	0030182	0.600022	0.464286
3	4	0015884	0.600022	0.125000
3	4	0014912	0.600022	0.080000
3	4	0098981	0.600022	1.000000
3	4	0006357	0.600022	0.071429
3	4	0007015	0.600022	1.000000
3	4	0030509	0.600022	0.069767
3	4	0005102	0.600022	0.750000
3	4	0005887	0.600022	1.000000
3	4	0001964	0.600022	1.000000
3	4	0050957	0.600022	1.000000
3	4	0016020	0.600022	0.333333
3	4	0035264	0.600022	1.000000
3	4	0071300	0.600022	0.157895
3	4	0051897	0.600022	0.076923
3	4	0032421	0.600022	1.000000
3	4	0008757	0.600022	0.090909
3	4	0032868	0.600022	0.200000
3	4	0043231	0.600022	0.500000
3	4	0060088	0.600022	1.000000
3	4	1903421	0.600022	0.125000
3	4	0045202	0.600022	1.000000
3	4	0032420	0.600022	1.000000
3	4	0045494	0.600022	1.000000
3	4	0008284	0.600022	0.125000
3	4	1903626	0.600022	0.060606
3	4	0051592	0.600022	1.000000
3	4	0050821	0.600022	0.250000
3	4	0045651	0.600022	0.060606
3	4	0002138	0.600022	0.071429
3	4	0005243	0.600022	0.071429
3	4	0036462	0.600022	0.050000
3	4	0046982	0.600022	0.600000
3	4	0034719	0.600022	0.157895
3	4	0007420	0.600022	1.000000
3	4	0007155	0.600022	1.000000
3	4	2000670	0.600022	0.055556
3	4	0046500	0.600022	0.083333
3	4	0051379	0.600022	0.333333
3	4	2000379	0.600022	0.071429
3	4	0046635	0.600022	0.038462
3	4	0010940	0.600022	0.083333
3	4	0003714	0.600022	0.707317
3	4	0007616	0.600022	0.133333
3	4	0005739	0.600022	0.692308
3	4	0048704	0.600022	1.000000
3	4	0023014	0.600022	0.348837
3	4	0005634	0.600022	1.000000
3	4	0005515	0.600022	1.000000
3	4	0000122	0.600022	1.000000
3	4	0009952	0.600022	1.000000
3	4	0006355	0.600022	0.513514
3	4	0097027	0.600022	1.000000
3	4	0006342	0.600022	1.000000
3	4	0045663	0.600022	0.133333
3	4	0008283	0.600022	0.111111
3	4	0005654	0.600022	1.000000
3	4	0016314	0.600022	0.095238
3	4	2001306	0.600022	0.098361
3	4	0055131	0.600022	0.600000
3	4	0016604	0.600022	1.000000
3	4	0048706	0.600022	1.000000
3	4	0045944	0.600022	0.377358
3	4	0016773	0.600022	0.142857
3	4	0051683	0.600022	0.062500
3	4	0043372	0.600022	0.063492
3	4	0070431	0.600022	0.096154
3	4	0005522	0.600022	1.000000
3	4	0007010	0.600022	1.000000
3	4	0031594	0.600022	1.000000
3	4	0048786	0.600022	1.000000
3	4	0021954	0.600022	0.090909
3	4	0038023	0.600022	0.200000
3	4	0071300	0.600022	0.166667
3	4	0030073	0.600022	1.000000
3	4	0005515	0.600022	1.000000
3	4	0045747	0.600022	0.181818
3	4	0048469	0.600022	0.153846
3	4	1901835	0.600022	0.111111
3	4	0048790	0.600022	1.000000
3	4	0098978	0.600022	1.000000
3	4	0099526	0.600022	1.000000
3	4	0035418	0.600022	1.000000
3	4	0005912	0.600022	0.200000
3	4	0007281	0.600022	0.086957
3	4	0045202	0.600022	1.000000
3	4	0032355	0.600022	0.100000
3	4	0005509	0.600022	1.000000
3	4	0005737	0.600022	0.750000
3	4	0018872	0.600022	0.153846
3	4	0042177	0.600022	0.125000
3	4	0035914	0.600022	0.090909
3	4	0060441	0.600022	0.035714
3	4	0030424	0.600022	1.000000
3	4	0005802	0.600022	1.000000
3	4	0060077	0.600022	1.000000
3	4	0007156	0.600022	0.100000
3	4	0006937	0.600022	0.214286
3	4	0007568	0.600022	0.142857
3	4	0019206	0.600022	0.060000
3	4	0097102	0.600022	0.052632
3	4	0009725	0.600022	0.125000
3	4	0048788	0.600022	1.000000
3	4	0042983	0.600022	0.055556
3	4	0048820	0.600022	0.041667
3	4	0000978	0.600022	0.117647
3	4	1905867	0.600022	0.058824
3	4	0051260	0.600022	0.125000
3	4	0032077	0.600022	1.000000
3	4	0005634	0.600022	1.000000
3	4	0006979	0.600022	1.000000
3	4	0008219	0.600022	0.222222
3	4	0045740	0.600022	1.000000
3	4	0005515	0.600022	1.000000
3	4	0034644	0.600022	1.000000
3	4	0021978	0.600022	0.368421
3	4	0006287	0.600022	1.000000
3	4	0000785	0.600022	1.000000
3	4	0003684	0.600022	1.000000
3	4	0005515	0.600022	1.000000
3	4	0070557	0.600022	1.000000
3	4	0021872	0.600022	0.350000
3	4	0032355	0.600022	1.000000
3	4	1902065	0.600022	1.000000
3	4	0006874	0.600022	0.109091
3	4	0003677	0.600022	0.857143
3	4	0035197	0.600022	0.500000
3	4	0032139	0.600022	1.000000
3	4	0005737	0.600022	0.555556
3	4	0032355	0.600022	1.000000
3	4	0008140	0.600022	0.500000
3	4	0005615	0.600022	0.090909
3	4	0090650	0.600022	0.272727
3	4	0000701	0.600022	1.000000
3	4	0032689	0.600022	0.093023
3	4	0008024	0.600022	0.612903
3	4	0030425	0.600022	0.176471
3	4	0030889	0.600022	0.105263
3	4	0009743	0.600022	0.571429
3	4	0005737	0.600022	0.555556
3	4	0006272	0.600022	1.000000
3	4	0002891	0.600022	0.133333
3	4	0030331	0.600022	1.000000
3	4	0030971	0.600022	1.000000
3	4	0090035	0.600022	0.171429
3	4	0005794	0.600022	0.642857
3	4	0043267	0.600022	0.088889
3	4	0021997	0.600022	0.238095
3	4	0070182	0.600022	1.000000
3	4	0006749	0.600022	0.233333
3	4	0045988	0.600022	0.088889
3	4	0016607	0.600022	0.952381
3	4	0051259	0.600022	0.133333
3	4	0005741	0.600022	0.366667
3	4	0001764	0.600022	0.272727
3	4	0045988	0.600022	0.088889
3	4	1900924	0.600022	0.064516
3	4	0035617	0.600022	0.000000
3	4	1990851	0.600022	0.176471
3	4	0003700	0.600022	0.040000
3	4	0005829	0.600022	1.000000
3	4	0045780	0.600022	0.000000
3	4	0016605	0.600022	0.708333
3	4	0005634	0.600022	1.000000
3	4	1902617	0.600022	0.000000
3	4	0007406	0.600022	0.000000
3	4	1901536	0.600022	0.435897
3	4	0005737	0.600022	1.000000
3	4	0019899	0.600022	0.750000
3	4	0005515	0.600022	1.000000
3	4	0032922	0.600022	0.384615
3	4	1904706	0.600022	1.000000
3	4	1904526	0.600022	0.166667
3	4	0030509	0.600022	1.000000
3	4	0060940	0.600022	1.000000
3	4	0008104	0.600022	0.111111
3	4	1905461	0.600022	1.000000
3	4	0010870	0.600022	0.250000
3	4	1901224	0.600022	1.000000
3	4	2000738	0.600022	1.000000
3	4	0016021	0.600022	0.100000
3	4	0044877	0.600022	0.500000
3	4	0043200	0.600022	0.185185
3	4	2000353	0.600022	1.000000
3	4	0007173	0.600022	0.279070
3	4	0042983	0.600022	0.052632
3	4	0050729	0.600022	1.000000
3	4	1905064	0.600022	1.000000
3	4	0051228	0.600022	0.086957
3	4	0002175	0.600022	0.071429
3	4	1900016	0.600022	1.000000
3	4	0051089	0.600022	0.058824
3	4	0060434	0.600022	0.100000
3	4	0007601	0.600022	1.000000
3	4	0045880	0.600022	1.000000
3	4	1902605	0.600022	1.000000
3	4	0044877	0.600022	1.000000
3	4	0021612	0.600022	0.080000
3	4	0051091	0.600022	0.142857
3	4	0005024	0.600022	0.078431
3	4	0060070	0.600022	0.181818
3	4	0021508	0.600022	0.071429
3	4	0032510	0.600022	0.058824
3	4	0005515	0.600022	1.000000
3	4	0031410	0.600022	1.000000
3	4	0005313	0.600022	0.032258
3	4	0001843	0.600022	0.021277
3	4	0047555	0.600022	1.000000
3	4	0042803	0.600022	0.500000
3	4	0003081	0.600022	0.066667
3	4	0005095	0.600022	1.000000
3	4	0009299	0.600022	0.040816
3	4	0097058	0.600022	0.076923
3	4	0051466	0.600022	0.088889
3	4	0010613	0.600022	1.000000
3	4	0019934	0.600022	1.000000
3	4	1903860	0.600022	0.086207
3	4	0006629	0.600022	0.137931
3	4	0046069	0.600022	1.000000
3	4	0046068	0.600022	1.000000
3	4	0035097	0.600022	0.107143
3	4	0008284	0.600022	0.222222
3	4	0022843	0.600022	0.034483
3	4	0042802	0.600022	1.000000
3	4	0004861	0.600022	0.058824
3	4	0002051	0.600022	0.090909
3	4	0005902	0.600022	1.000000
3	4	0035318	0.600022	0.163636
3	4	0031625	0.600022	0.428571
3	4	0043168	0.600022	0.333333
3	4	0022408	0.600022	0.285714
3	4	0001666	0.600022	1.000000
3	4	0042474	0.600022	0.500000
3	4	0030031	0.600022	1.000000
3	4	0031252	0.600022	0.600000
3	4	0060683	0.600022	1.000000
3	4	0002283	0.600022	0.117647
3	4	0010512	0.600022	1.000000
3	4	0046982	0.600022	1.000000
3	4	0001764	0.600022	0.285714
3	4	0003735	0.600022	0.166667
3	4	0005634	0.600022	0.272727
3	4	0001525	0.600022	1.000000
3	4	0030336	0.600022	0.562500
3	4	0051607	0.600022	0.200000
3	4	0008083	0.600022	1.000000
3	4	0016021	0.600022	0.125000
3	4	0042110	0.600022	0.153846
3	4	0051560	0.600022	0.096774
3	4	0008289	0.600022	0.400000
3	4	0048407	0.600022	1.000000
3	4	0003729	0.600022	0.222222
3	4	0005829	0.600022	0.333333
3	4	0071773	0.600022	0.750000
3	4	0046326	0.600022	0.235294
3	4	0030902	0.600022	0.538462
3	4	0050890	0.600022	0.181818
3	4	0008284	0.600022	1.000000
3	4	0009611	0.600022	1.000000
3	4	0006779	0.600022	0.064516
3	4	0010544	0.600022	1.000000
3	4	0043588	0.600022	1.000000
3	4	0005515	0.600022	0.750000
3	4	0042493	0.600022	1.000000
3	4	0007129	0.600022	0.192308
3	4	0016165	0.600022	0.076923
3	4	0005886	0.600022	0.428571
3	4	0005391	0.600022	0.029851
3	4	0048146	0.600022	1.000000
3	4	0031201	0.600022	0.230769
3	4	0003906	0.600022	0.142857
3	4	0035249	0.600022	0.227273
3	4	0045665	0.600022	0.176471
3	4	0005634	0.600022	0.272727
3	4	0070848	0.600022	0.800000
3	4	0070012	0.600022	0.064516
3	4	0000942	0.600022	0.083333
3	4	0051402	0.600022	0.153846
3	4	0061617	0.600022	0.076923
3	4	0006108	0.600022	0.238095
3	4	0048008	0.600022	1.000000
3	4	0043565	0.600022	0.250000
3	4	0042699	0.600022	0.621622
3	4	0009887	0.600022	1.000000
3	4	0019899	0.600022	0.600000
3	4	0032722	0.600022	0.285714
3	4	0070374	0.600022	1.000000
3	4	0048306	0.600022	0.600000
3	4	0032874	0.600022	0.872340
3	4	0005515	0.600022	0.750000
3	4	0050920	0.600022	1.000000
3	4	0071347	0.600022	1.000000
3	4	0050807	0.600022	0.333333
3	4	2000975	0.600022	0.290323
3	4	0007612	0.600022	0.133333
3	4	0001570	0.600022	0.375000
3	4	0048793	0.600022	0.538462
3	4	0007507	0.600022	0.636364
3	4	0005739	0.600022	0.785714
3	4	0071474	0.600022	0.285714
3	4	0031331	0.600022	0.375000
3	4	0006338	0.600022	0.400000
3	4	0044877	0.600022	1.000000
3	4	0048617	0.600022	0.636364
3	4	0034235	0.600022	0.181818
3	4	0045740	0.600022	0.340909
3	4	2000535	0.600022	0.300000
3	4	0099072	0.600022	0.222222
3	4	1990518	0.600022	0.125000
3	4	0005021	0.600022	1.000000
3	4	0007204	0.600022	1.000000
3	4	0005783	0.600022	0.857143
3	4	0001553	0.600022	1.000000
3	4	0005634	0.600022	1.000000
3	4	0043548	0.600022	1.000000
3	4	0005018	0.600022	1.000000
3	4	0045060	0.600022	0.518519
3	4	0032715	0.600022	0.214286
3	4	0034097	0.600022	1.000000
3	4	0048705	0.600022	1.000000
3	4	0007169	0.600022	1.000000
3	4	0048839	0.600022	1.000000
3	4	0043231	0.600022	0.900000
3	4	0021572	0.600022	0.785714
3	4	0008285	0.600022	0.454545
3	4	0043235	0.600022	1.000000
3	4	0048557	0.600022	1.000000
3	4	0001957	0.600022	0.166667
3	4	1903077	0.600022	0.157895
3	4	0016776	0.600022	0.142857
3	4	0005794	0.600022	1.000000
3	4	0016055	0.600022	0.647059
3	4	0006941	0.600022	0.153846
3	4	0030284	0.600022	0.311111
3	4	0030424	0.600022	1.000000
3	4	0005634	0.600022	1.000000
3	4	0005929	0.600022	1.000000
3	4	0048146	0.600022	1.000000
3	4	0005832	0.600022	0.500000
3	4	0007568	0.600022	1.000000
3	4	0046718	0.600022	0.071429
3	4	0016020	0.600022	0.333333
3	4	0031226	0.600022	1.000000
3	4	0004175	0.600022	0.343750
3	4	0005886	0.600022	1.000000
3	4	0033692	0.600022	0.242424
3	4	0003700	0.600022	0.241379
3	4	0008270	0.600022	0.250000
3	4	0005737	0.600022	1.000000
3	4	0030324	0.600022	1.000000
3	4	1904404	0.600022	1.000000
3	4	0048167	0.600022	0.285714
3	4	0044304	0.600022	0.666667
3	4	0032722	0.600022	0.285714
3	4	0007498	0.600022	0.500000
3	4	0042552	0.600022	0.466667
3	4	0005161	0.600022	1.000000
3	4	0061298	0.600022	1.000000
3	4	0055003	0.600022	1.000000
3	4	0010863	0.600022	1.000000
3	4	0071230	0.600022	1.000000
3	4	0048018	0.600022	0.210526
3	4	0003677	0.600022	0.285714
3	4	0009897	0.600022	1.000000
3	4	0051935	0.600022	0.071429
3	4	0009653	0.600022	1.000000
3	4	0019904	0.600022	0.600000
3	4	0048667	0.600022	0.321429
3	4	1990036	0.600022	0.090909
3	4	0005262	0.600022	0.054054
3	4	0034604	0.600022	1.000000
3	4	0072095	0.600022	0.011111
3	4	0000790	0.600022	0.321429
3	4	1904246	0.600022	0.011905
3	4	0005886	0.600022	0.214286
3	4	0045254	0.600022	1.000000
3	4	0090042	0.600022	0.093023
3	4	0033993	0.600022	0.012658
3	4	0097108	0.600022	0.083333
3	4	0005890	0.600022	0.000000
3	4	0071942	0.600022	0.000000
3	4	0055108	0.600022	0.055556
3	4	0031503	0.600022	0.076923
3	4	0000578	0.600022	0.058824
3	4	0005654	0.600022	0.555556
3	4	0031435	0.600022	0.428571
3	4	0005783	0.600022	0.642857
3	4	0005160	0.600022	0.500000
3	4	0060665	0.600022	0.178571
3	4	0005515	0.600022	1.000000
3	4	0046040	0.600022	0.054054
3	4	0022904	0.600022	0.125000
3	4	0045777	0.600022	0.086957
3	4	0007112	0.600022	0.156250
3	4	0046068	0.600022	0.058824
3	4	0055077	0.600022	0.066667
3	4	0001714	0.600022	0.068966
3	4	0008283	0.600022	1.000000
3	4	2000252	0.600022	0.333333
3	4	0060561	0.600022	0.333333
3	4	0031258	0.600022	1.000000
3	4	2000736	0.600022	0.400000
3	4	0030027	0.600022	1.000000
3	4	0035544	0.600022	0.260870
3	4	0005516	0.600022	0.750000
3	4	1900024	0.600022	1.000000
3	4	0097284	0.600022	0.181818
3	4	0000349	0.600022	0.125000
3	4	0016323	0.600022	1.000000
3	4	0005615	0.600022	0.200000
3	4	0044444	0.600022	0.875000
3	4	0006468	0.600022	0.187500
3	4	0001946	0.600022	1.000000
3	4	0032496	0.600022	0.117647
3	4	0010243	0.600022	0.222222
3	4	0004065	0.600022	0.125000
3	4	0044464	0.600022	0.750000
3	4	0031588	0.600022	0.357143
3	4	0010718	0.600022	1.000000
3	4	0051087	0.600022	1.000000
3	4	0030324	0.600022	1.000000
3	4	0009897	0.600022	1.000000
3	4	0061032	0.600022	1.000000
3	4	1905515	0.600022	0.375000
3	4	0010666	0.600022	0.304348
3	4	0031527	0.600022	1.000000
3	4	0097197	0.600022	1.000000
3	4	0000978	0.600022	0.117647
3	4	0090091	0.600022	1.000000
3	4	0061014	0.600022	0.193548
3	4	0042995	0.600022	1.000000
3	4	0032462	0.600022	0.312500
3	4	0046525	0.600022	0.076923
3	4	0045121	0.600022	1.000000
3	4	1904357	0.600022	0.187500
3	4	0071385	0.600022	0.142857
3	4	0055093	0.600022	1.000000
3	4	0007399	0.600022	1.000000
3	4	0030175	0.600022	1.000000
3	4	0048565	0.600022	0.600000
3	4	0001550	0.600022	0.160714
3	4	1905863	0.600022	1.000000
3	4	0045944	0.600022	0.153846
3	4	0005372	0.600022	1.000000
3	4	0048286	0.600022	1.000000
3	4	2000045	0.600022	1.000000
3	4	0019900	0.600022	0.600000
3	4	0030335	0.600022	1.000000
3	4	0048286	0.600022	1.000000
3	4	0045121	0.600022	1.000000
3	4	0000978	0.600022	0.117647
3	4	0001774	0.600022	0.333333
3	4	0006865	0.600022	1.000000
3	4	0034459	0.600022	0.050000
3	4	0005829	0.600022	1.000000
3	4	0060048	0.600022	0.125000
3	4	0006203	0.600022	0.090909
3	4	0071000	0.600022	0.375000
3	4	0015171	0.600022	1.000000
3	4	0032496	0.600022	0.117647
3	4	0051225	0.600022	0.222222
3	4	0008517	0.600022	1.000000
3	4	1902263	0.600022	0.250000
3	4	0005587	0.600022	0.058824
3	4	0050347	0.600022	1.000000
3	4	0046965	0.600022	0.214286
3	4	0000010	0.600022	1.000000
3	4	0050973	0.600022	0.032258
3	4	0044297	0.600022	0.230769
3	4	0052851	0.600022	0.166667
3	4	0005739	0.600022	1.000000
3	4	0001508	0.600022	0.062500
3	4	1903721	0.600022	0.018519
3	4	0031394	0.600022	0.024390
3	4	0046605	0.600022	0.043478
3	4	1902631	0.600022	0.052632
3	4	0003682	0.600022	0.333333
3	4	2000653	0.600022	0.153846
3	4	0043524	0.600022	0.111111
3	4	0005829	0.600022	1.000000
3	4	0051290	0.600022	1.000000
3	4	0019901	0.600022	0.375000
3	4	0045944	0.600022	0.052632
3	4	0021987	0.600022	0.055556
3	4	0061299	0.600022	0.045455
3	4	0050347	0.600022	1.000000
3	4	1900142	0.600022	0.111111
3	4	0021874	0.600022	0.045455
3	4	0003182	0.600022	0.058824
3	4	0001640	0.600022	0.071429
3	4	1990381	0.600022	1.000000
3	4	0052356	0.600022	0.011236
3	4	0008022	0.600022	1.000000
3	4	0043161	0.600022	0.022727
3	4	0007293	0.600022	0.024390
3	4	0007595	0.600022	0.058824
3	4	0010754	0.600022	1.000000
3	4	0045177	0.600022	1.000000
3	4	0043565	0.600022	0.250000
3	4	0006346	0.600022	0.200000
3	4	0010468	0.600022	0.142857
3	4	0010032	0.600022	0.029412
3	4	0007424	0.600022	0.040000
3	4	0035425	0.600022	0.043478
3	4	0005080	0.600022	1.000000
3	4	0043278	0.600022	1.000000
3	4	1902042	0.600022	1.000000
3	4	0043209	0.600022	0.333333
3	4	0006915	0.600022	1.000000
3	4	0046325	0.600022	1.000000
3	4	0003168	0.600022	0.066667
3	4	0051128	0.600022	0.333333
3	4	1904386	0.600022	0.400000
3	4	0005829	0.600022	1.000000
3	4	0035556	0.600022	1.000000
3	4	0016477	0.600022	0.181818
3	4	0015680	0.600022	0.066667
3	4	0046040	0.600022	0.058824
3	4	0007411	0.600022	0.062500
3	4	0019900	0.600022	1.000000
3	4	0042744	0.600022	1.000000
3	4	0000122	0.600022	1.000000
3	4	0001222	0.600022	1.000000
3	4	0043966	0.600022	1.000000
3	4	0043123	0.600022	0.384615
3	4	0004352	0.600022	0.260870
3	4	0043967	0.600022	1.000000
3	4	0005634	0.600022	1.000000
3	4	0008134	0.600022	1.000000
3	4	0090023	0.600022	0.128205
3	4	0005829	0.600022	1.000000
3	4	0001952	0.600022	0.428571
3	4	0071361	0.600022	0.258065
3	4	0005737	0.600022	1.000000
3	4	0045944	0.600022	1.000000
3	4	0000976	0.600022	1.000000
3	4	0044297	0.600022	0.428571
3	4	0000775	0.600022	0.388889
3	4	0034332	0.600022	0.142857
3	4	0005923	0.600022	0.090909
3	4	0048549	0.600022	0.263158
3	4	0005634	0.600022	1.000000
3	4	0097167	0.600022	1.000000
3	4	0055072	0.600022	0.153846
3	4	0005634	0.600022	1.000000
3	4	0005654	0.600022	1.000000
3	4	0070888	0.600022	1.000000
3	4	0031490	0.600022	1.000000
3	4	0005789	0.600022	0.428571
3	4	0042634	0.600022	1.000000
3	4	0005737	0.600022	1.000000
3	4	0007623	0.600022	1.000000
3	4	0043153	0.600022	1.000000
3	4	0097028	0.600022	0.083333
3	4	0002028	0.600022	1.000000
3	4	1900015	0.600022	1.000000
3	4	0035096	0.600022	0.068966
3	4	0005372	0.600022	0.071429
3	4	0035167	0.600022	0.076923
3	4	0032922	0.600022	1.000000
3	4	0009055	0.600022	0.304348
3	4	0042802	0.600022	1.000000
3	4	0032868	0.600022	1.000000
3	4	0005829	0.600022	1.000000
3	4	0046500	0.600022	0.333333
3	4	0004331	0.600022	1.000000
3	4	0045944	0.600022	0.183333
3	4	0000307	0.600022	0.529412
3	4	0033762	0.600022	1.000000
3	4	0033133	0.600022	1.000000
3	4	0000775	0.600022	0.277778
3	4	0003873	0.600022	1.000000
3	4	0006003	0.600022	1.000000
3	4	0042594	0.600022	1.000000
3	4	0007263	0.600022	0.111111
3	4	0005719	0.600022	0.166667
3	4	1902445	0.600022	0.068966
3	4	0007605	0.600022	0.142857
3	4	0032007	0.600022	0.081633
3	4	0007601	0.600022	0.142857
3	4	0042632	0.600022	0.071429
3	4	0051134	0.600022	0.070175
3	4	0009749	0.600022	1.000000
3	4	0030388	0.600022	1.000000
3	4	0005975	0.600022	1.000000
3	4	0048471	0.600022	0.777778
3	4	0032991	0.600022	0.142857
3	4	0061621	0.600022	1.000000
3	4	0048246	0.600022	0.107143
3	4	0044267	0.600022	0.307692
3	4	0043565	0.600022	0.222222
3	4	0050714	0.600022	0.318182
3	4	0043204	0.600022	0.230769
3	4	0016208	0.600022	1.000000
3	4	0048754	0.600022	0.050000
3	4	0005829	0.600022	1.000000
3	4	0031018	0.600022	0.071429
3	4	0008361	0.600022	0.285714
3	4	0043512	0.600022	0.105263
3	4	0045664	0.600022	0.074074
3	4	0001550	0.600022	0.040816
3	4	0046676	0.600022	1.000000
3	4	0009411	0.600022	0.153846
3	4	0060312	0.600022	0.083333
3	4	1904706	0.600022	0.146341
3	4	0072383	0.600022	0.066667
3	4	0048339	0.600022	0.066667
3	4	0061615	0.600022	1.000000
3	4	0042803	0.600022	1.000000
3	4	0051259	0.600022	1.000000
3	4	0005794	0.600022	0.642857
3	4	0019956	0.600022	0.600000
3	4	0043170	0.600022	1.000000
3	4	0016314	0.600022	0.300000
3	4	0031307	0.600022	0.243243
3	4	0006790	0.600022	0.363636
3	4	0070888	0.600022	0.129032
3	4	0044464	0.600022	0.375000
3	4	0003148	0.600022	0.047619
3	4	0045944	0.600022	1.000000
3	4	1990239	0.600022	0.250000
3	4	0070061	0.600022	1.000000
3	4	0009267	0.600022	0.095238
3	4	0030388	0.600022	1.000000
3	4	0005980	0.600022	1.000000
3	4	0046716	0.600022	1.000000
3	4	0098609	0.600022	0.142857
3	4	0061621	0.600022	1.000000
3	4	0006002	0.600022	1.000000
3	4	0030246	0.600022	1.000000
3	4	0034605	0.600022	0.125000
3	4	0008443	0.600022	1.000000
3	4	0005524	0.600022	1.000000
3	4	0097110	0.600022	0.750000
3	4	0070095	0.600022	1.000000
3	4	0032024	0.600022	1.000000
3	4	0005829	0.600022	1.000000
3	4	0006007	0.600022	1.000000
3	4	0097102	0.600022	0.050000
3	4	0060907	0.600022	0.074074
3	4	0006888	0.600022	0.076923
3	4	0045202	0.600022	0.111111
3	4	0000981	0.600022	0.500000
3	4	0016208	0.600022	1.000000
3	4	0060138	0.600022	0.052632
3	4	2000987	0.600022	0.090909
3	4	0047134	0.600022	1.000000
3	4	0004618	0.600022	1.000000
3	4	0045121	0.600022	1.000000
3	4	0006094	0.600022	1.000000
3	4	0043203	0.600022	0.150000
3	4	0005913	0.600022	0.111111
3	4	0005524	0.600022	1.000000
3	4	0070168	0.600022	0.529412
3	4	0043531	0.600022	1.000000
3	4	0005829	0.600022	1.000000
3	4	0005886	0.600022	0.272727
3	4	0005829	0.600022	1.000000
3	4	0006096	0.600022	1.000000
3	4	0016525	0.600022	1.000000
3	4	0030042	0.600022	0.068966
3	4	0002070	0.600022	0.074074
3	4	0060038	0.600022	0.038462
3	4	0007094	0.600022	0.064516
3	4	0005576	0.600022	0.125000
3	4	0008104	0.600022	0.153846
3	4	0035567	0.600022	0.090909
3	4	0006888	0.600022	0.105263
3	4	0003735	0.600022	0.062500
3	4	0045785	0.600022	0.117647
3	4	0003700	0.600022	0.200000
3	4	0005524	0.600022	1.000000
3	4	0060271	0.600022	0.086957
3	4	0043392	0.600022	0.055556
3	4	0060003	0.600022	0.080000
3	4	0045665	0.600022	0.066667
3	4	0035984	0.600022	0.064516
3	4	1901030	0.600022	0.082192
3	4	0005615	0.600022	1.000000
3	4	0050727	0.600022	1.000000
3	4	0005515	0.600022	0.333333
3	4	0016019	0.600022	1.000000
3	4	0051932	0.600022	0.097561
3	4	0045892	0.600022	0.097561
3	4	0032689	0.600022	1.000000
3	4	0044092	0.600022	0.200000
3	4	0032827	0.600022	1.000000
3	4	0008745	0.600022	1.000000
3	4	0070534	0.600022	0.037736
3	4	0019730	0.600022	1.000000
3	4	0098712	0.600022	0.044444
3	4	0014808	0.600022	0.070588
3	4	0043996	0.600022	0.040000
3	4	0005975	0.600022	1.000000
3	4	0006006	0.600022	1.000000
3	4	0005978	0.600022	1.000000
3	4	0005829	0.600022	1.000000
3	4	0071259	0.600022	1.000000
3	4	0043065	0.600022	0.068966
3	4	0019901	0.600022	0.200000
3	4	0032868	0.600022	0.105263
3	4	0014070	0.600022	0.166667
3	4	2000822	0.600022	0.074074
3	4	0004614	0.600022	1.000000
3	4	0045581	0.600022	0.037037
3	4	0000287	0.600022	1.000000
3	4	0002726	0.600022	0.040816
3	4	1901919	0.600022	0.040816
3	4	0051256	0.600022	0.051282
3	4	0048666	0.600022	0.000000
3	4	0035726	0.600022	0.000000
3	4	0001656	0.600022	0.000000
3	4	0005654	0.600022	0.428571
3	4	0061337	0.600022	0.000000
3	4	0021889	0.600022	0.000000
3	4	0002055	0.600022	0.071429
3	4	0071219	0.600022	0.000000
3	4	0098978	0.600022	1.000000
3	4	0005783	0.600022	0.785714
3	4	0072050	0.600022	0.350000
3	4	0036342	0.600022	0.230769
3	4	0007062	0.600022	1.000000
3	4	0043433	0.600022	1.000000
3	4	0007005	0.600022	1.000000
3	4	0005741	0.600022	1.000000
3	4	0045596	0.600022	0.421053
3	4	0032640	0.600022	0.142857
3	4	0000793	0.600022	0.500000
3	4	0071456	0.600022	1.000000
3	4	0009635	0.600022	0.428571
3	4	0019221	0.600022	0.307692
3	4	0030307	0.600022	0.315789
3	4	0007259	0.600022	0.190476
3	4	0033600	0.600022	1.000000
3	4	0016363	0.600022	1.000000
3	4	0003281	0.600022	0.411765
3	4	0032991	0.600022	1.000000
3	4	0043066	0.600022	1.000000
3	4	0006282	0.600022	0.333333
3	4	0005515	0.600022	1.000000
3	4	0071300	0.600022	1.000000
3	4	0008022	0.600022	1.000000
3	4	0014069	0.600022	1.000000
3	4	0008593	0.600022	0.421053
3	4	0031175	0.600022	0.240000
3	4	0022037	0.600022	0.411765
3	4	0008284	0.600022	0.375000
3	4	0021987	0.600022	0.368421
3	4	0071944	0.600022	1.000000
3	4	0031536	0.600022	1.000000
3	4	1902963	0.600022	0.254237
3	4	0004129	0.600022	0.051282
3	4	0047134	0.600022	0.076923
3	4	0005737	0.600022	1.000000
3	4	0016358	0.600022	0.230769
3	4	0006062	0.600022	0.064516
3	4	0001054	0.600022	0.044444
3	4	0060999	0.600022	0.037736
3	4	0003700	0.600022	0.041667
3	4	0003682	0.600022	1.000000
3	4	0072210	0.600022	0.041667
3	4	0014070	0.600022	0.307692
3	4	0034617	0.600022	0.222222
3	4	0060763	0.600022	0.027027
3	4	1990830	0.600022	1.000000
3	4	0030424	0.600022	0.200000
3	4	0035102	0.600022	1.000000
3	4	0072300	0.600022	0.026316
3	4	0001739	0.600022	1.000000
3	4	1900024	0.600022	0.040000
3	4	1901727	0.600022	0.017857
3	4	0048169	0.600022	0.097561
3	4	0005654	0.600022	1.000000
3	4	0043393	0.600022	0.055556
3	4	0005737	0.600022	0.454545
3	4	0003714	0.600022	1.000000
3	4	0048598	0.600022	0.025000
3	4	0001764	0.600022	0.019608
3	4	0005515	0.600022	1.000000
3	4	0005634	0.600022	1.000000
3	4	0048565	0.600022	0.024390
3	4	1903974	0.600022	0.093023
3	4	0003219	0.600022	0.018868
3	4	0045892	0.600022	1.000000
3	4	0035810	0.600022	0.050000
3	4	0098609	0.600022	0.027778
3	4	0006469	0.600022	0.245902
3	4	0005515	0.600022	0.500000
3	4	0001967	0.600022	1.000000
3	4	0017157	0.600022	0.093023
3	4	0000118	0.600022	1.000000
3	4	0039003	0.600022	0.033333
3	4	0042826	0.600022	0.333333
3	4	0061642	0.600022	0.020408
3	4	1903976	0.600022	0.081081
3	4	1903839	0.600022	0.058824
3	4	0005634	0.600022	1.000000
3	4	0030424	0.600022	0.200000
3	4	0005886	0.600022	0.230769
3	4	0032092	0.600022	0.071429
3	4	0042802	0.600022	0.750000
3	4	0035270	0.600022	0.035714
3	4	0003700	0.600022	1.000000
3	4	0016601	0.600022	0.125000
3	4	0060716	0.600022	0.021277
3	4	0045089	0.600022	0.088889
3	4	0031016	0.600022	0.034483
3	4	0016363	0.600022	1.000000
3	4	0032611	0.600022	0.038462
3	4	0071005	0.600022	1.000000
3	4	0140014	0.600022	0.060606
3	4	0070863	0.600022	0.076923
3	4	0005634	0.600022	1.000000
3	4	0005689	0.600022	1.000000
3	4	2000249	0.600022	1.000000
3	4	0014012	0.600022	0.041667
3	4	0035971	0.600022	1.000000
3	4	0060670	0.600022	0.026316
3	4	0019855	0.600022	1.000000
3	4	0007517	0.600022	0.062500
3	4	2000984	0.600022	1.000000
3	4	0051350	0.600022	1.000000
3	4	0060599	0.600022	0.028571
3	4	2000147	0.600022	1.000000
3	4	0015272	0.600022	0.039216
3	4	0030317	0.600022	0.071429
3	4	0050821	0.600022	0.181818
3	4	0032753	0.600022	0.210526
3	4	0035774	0.600022	1.000000
3	4	0009949	0.600022	0.052632
3	4	0016757	0.600022	0.166667
3	4	0005515	0.600022	1.000000
3	4	1903753	0.600022	0.275362
3	4	0005886	0.600022	1.000000
3	4	0019210	0.600022	0.254545
3	4	0046777	0.600022	0.241379
3	4	0005545	0.600022	1.000000
3	4	0007596	0.600022	0.200000
3	4	0030276	0.600022	1.000000
3	4	0046825	0.600022	0.600000
3	4	0030136	0.600022	1.000000
3	4	0009792	0.600022	0.384615
3	4	0010976	0.600022	0.866667
3	4	0006898	0.600022	1.000000
3	4	0000791	0.600022	0.411765
3	4	0016197	0.600022	1.000000
3	4	0009897	0.600022	0.545455
3	4	0097418	0.600022	1.000000
3	4	1902959	0.600022	1.000000
3	4	2000009	0.600022	1.000000
3	4	0019233	0.600022	0.444444
3	4	0045202	0.600022	1.000000
3	4	2000664	0.600022	0.272727
3	4	0045605	0.600022	0.214286
3	4	0048268	0.600022	1.000000
3	4	0050772	0.600022	1.000000
3	4	0043066	0.600022	0.294118
3	4	0006900	0.600022	1.000000
3	4	0042752	0.600022	0.500000
3	4	0007507	0.600022	0.538462
3	4	0001843	0.600022	0.176471
3	4	0022010	0.600022	0.285714
3	4	0003203	0.600022	0.318182
3	4	1900242	0.600022	1.000000
3	4	0005783	0.600022	0.692308
3	4	0043231	0.600022	1.000000
3	4	0000922	0.600022	0.388889
3	4	0005666	0.600022	0.476190
3	4	0003350	0.600022	0.300000
3	4	0007130	0.600022	0.214286
3	4	0051223	0.600022	1.000000
3	4	0030122	0.600022	1.000000
3	4	0001228	0.600022	0.809524
3	4	0042803	0.600022	0.666667
3	4	0005515	0.600022	1.000000
3	4	0045599	0.600022	0.272727
3	4	0071310	0.600022	0.166667
3	4	0018108	0.600022	0.225806
3	4	0007611	0.600022	1.000000
3	4	0042802	0.600022	1.000000
3	4	0048261	0.600022	1.000000
3	4	0030425	0.600022	0.583333
3	4	0009987	0.600022	0.333333
3	4	0071307	0.600022	0.086957
3	4	0005768	0.600022	1.000000
3	4	0097011	0.600022	0.125000
3	4	0070300	0.600022	0.666667
3	4	0043005	0.600022	1.000000
3	4	0009986	0.600022	1.000000
3	4	0005743	0.600022	0.391304
3	4	0014069	0.600022	1.000000
3	4	0030165	0.600022	0.666667
3	4	0035116	0.600022	0.227273
3	4	0072583	0.600022	1.000000
3	4	0001875	0.600022	0.081967
3	4	0030132	0.600022	1.000000
3	4	0004003	0.600022	0.172414
3	4	0060563	0.600022	0.176471
3	4	0001085	0.600022	0.600000
3	4	0008021	0.600022	1.000000
3	4	0014069	0.600022	1.000000
3	4	0048156	0.600022	1.000000
3	4	0035686	0.600022	0.277778
3	4	0005546	0.600022	1.000000
3	4	0016192	0.600022	1.000000
3	4	0005829	0.600022	0.777778
3	4	0033327	0.600022	0.269231
3	4	0043388	0.600022	0.285714
3	4	0031175	0.600022	0.645161
3	4	0014069	0.600022	1.000000
3	4	0045880	0.600022	0.300000
3	4	0031623	0.600022	1.000000
3	4	0048471	0.600022	1.000000
3	4	0012501	0.600022	0.250000
3	4	0098794	0.600022	1.000000
3	4	0046115	0.600022	0.090909
3	4	0006754	0.600022	0.075758
3	4	0007205	0.600022	1.000000
3	4	0008022	0.600022	1.000000
3	4	0003416	0.600022	0.300000
3	4	0005794	0.600022	1.000000
3	4	0035255	0.600022	1.000000
3	4	0000122	0.600022	0.270270
3	4	0043113	0.600022	1.000000
3	4	0050714	0.600022	0.243902
3	4	0007275	0.600022	1.000000
3	4	0050821	0.600022	0.500000
3	4	0015844	0.600022	1.000000
3	4	0060687	0.600022	0.176471
3	4	0005634	0.600022	0.692308
3	4	0005739	0.600022	1.000000
3	4	0005667	0.600022	0.625000
3	4	0099083	0.600022	0.280000
3	4	0050779	0.600022	0.300000
3	4	0009410	0.600022	0.250000
3	4	1905461	0.600022	0.238095
3	4	0006886	0.600022	1.000000
3	4	0001541	0.600022	0.263158
3	4	0001664	0.600022	1.000000
3	4	0048705	0.600022	0.454545
3	4	0000398	0.600022	0.235294
3	4	0060346	0.600022	0.312500
3	4	0005886	0.600022	1.000000
3	4	0051020	0.600022	1.000000
3	4	0019904	0.600022	1.000000
3	4	0003677	0.600022	0.285714
3	4	0042149	0.600022	1.000000
3	4	0016236	0.600022	0.166667
3	4	0030335	0.600022	0.218750
3	4	0043005	0.600022	1.000000
3	4	0008083	0.600022	0.222222
3	4	0005783	0.600022	0.857143
3	4	0051930	0.600022	0.230769
3	4	0050750	0.600022	0.666667
3	4	0071639	0.600022	0.176471
3	4	1905315	0.600022	0.238095
3	4	0005543	0.600022	1.000000
3	4	0032414	0.600022	0.189189
3	4	0071933	0.600022	1.000000
3	4	0030425	0.600022	1.000000
3	4	0008021	0.600022	1.000000
3	4	0008285	0.600022	0.600000
3	4	0033137	0.600022	0.242424
3	4	1990635	0.600022	0.923077
3	4	0000977	0.600022	0.133333
3	4	0032588	0.600022	1.000000
3	4	0035239	0.600022	0.625000
3	4	0098978	0.600022	1.000000
3	4	0014069	0.600022	1.000000
3	4	0021782	0.600022	1.000000
3	4	0007420	0.600022	0.454545
3	4	0043378	0.600022	0.095238
3	4	0001822	0.600022	0.500000
3	4	0051260	0.600022	1.000000
3	4	0003677	0.600022	0.285714
3	4	0002476	0.600022	0.083333
3	4	0030316	0.600022	0.375000
3	4	0005584	0.600022	0.133333
3	4	0002486	0.600022	0.076923
3	4	0000506	0.600022	1.000000
3	4	0071398	0.600022	0.400000
3	4	0005789	0.600022	1.000000
3	4	0034447	0.600022	0.055556
3	4	0050671	0.600022	0.030303
3	4	0070498	0.600022	0.434783
3	4	0035799	0.600022	0.038462
3	4	1904825	0.600022	0.041667
3	4	0030193	0.600022	0.040000
3	4	0005829	0.600022	0.333333
3	4	0016780	0.600022	1.000000
3	4	0005789	0.600022	1.000000
3	4	0043405	0.600022	0.013158
3	4	0010966	0.600022	0.018182
3	4	0060363	0.600022	0.015873
3	4	0048280	0.600022	0.031746
3	4	0016255	0.600022	1.000000
3	4	0051087	0.600022	0.125000
3	4	0032849	0.600022	0.032258
3	4	0095500	0.600022	0.027027
3	4	0042765	0.600022	1.000000
3	4	0060979	0.600022	0.033333
3	4	0071550	0.600022	0.033333
3	4	0051018	0.600022	0.125000
3	4	0007267	0.600022	0.039216
3	4	0042056	0.600022	0.120000
3	4	0006506	0.600022	1.000000
3	4	0051377	0.600022	1.000000
3	4	0048589	0.600022	0.019608
3	4	0050760	0.600022	0.015152
3	4	0070997	0.600022	0.040000
3	4	0071391	0.600022	0.037037
3	4	0055072	0.600022	0.017241
3	4	0016255	0.600022	1.000000
3	4	0007268	0.600022	0.035714
3	4	0021615	0.600022	0.016393
3	4	0032720	0.600022	0.016667
3	4	0060711	0.600022	0.014706
3	4	0035864	0.600022	0.018519
3	4	0007162	0.600022	0.017857
3	4	0002666	0.600022	0.047619
3	4	0045665	0.600022	0.363636
3	4	0071300	0.600022	0.095238
3	4	0018105	0.600022	0.314815
3	4	0045842	0.600022	0.022222
3	4	0042472	0.600022	0.230769
3	4	0002699	0.600022	0.071429
3	4	0061052	0.600022	0.016667
3	4	0042765	0.600022	1.000000
3	4	1902031	0.600022	0.045455
3	4	0032386	0.600022	0.076923
3	4	2000377	0.600022	0.062500
3	4	0001228	0.600022	0.040000
3	4	0006506	0.600022	1.000000
3	4	0030098	0.600022	0.035714
3	4	0032496	0.600022	0.043478
3	4	1901707	0.600022	0.045455
3	4	0006469	0.600022	0.020833
3	4	0042989	0.600022	0.022472
3	4	0043204	0.600022	0.272727
3	4	0030182	0.600022	0.352941
3	4	0030295	0.600022	1.000000
3	4	0005634	0.600022	0.454545
3	4	0044029	0.600022	1.000000
3	4	0071477	0.600022	0.160000
3	4	0016310	0.600022	1.000000
3	4	0000010	0.600022	0.214286
3	4	0036092	0.600022	1.000000
3	4	0005943	0.600022	1.000000
3	4	0016020	0.600022	1.000000
3	4	0031435	0.600022	0.428571
3	4	0043457	0.600022	1.000000
3	4	1900025	0.600022	0.187500
3	4	0035035	0.600022	0.600000
3	4	0070742	0.600022	0.600000
3	4	0030208	0.600022	0.211538
3	4	0071548	0.600022	1.000000
3	4	2000811	0.600022	1.000000
3	4	0005634	0.600022	0.454545
3	4	0045629	0.600022	0.092308
3	4	0008542	0.600022	0.117647
3	4	0097009	0.600022	1.000000
3	4	0043524	0.600022	1.000000
3	4	0007292	0.600022	0.125000
3	4	0010468	0.600022	1.000000
3	4	0005737	0.600022	1.000000
3	4	0042733	0.600022	0.250000
3	4	0023014	0.600022	0.678571
3	4	0016303	0.600022	1.000000
3	4	0035005	0.600022	1.000000
3	4	0045776	0.600022	0.333333
3	4	0016477	0.600022	1.000000
3	4	0034063	0.600022	0.100000
3	4	0034612	0.600022	0.363636
3	4	0014870	0.600022	1.000000
3	4	0043065	0.600022	0.375000
3	4	0051017	0.600022	0.105263
3	4	0043560	0.600022	1.000000
3	4	0004674	0.600022	0.678571
3	4	0000054	0.600022	0.043478
3	4	0007066	0.600022	0.062500
3	4	0016615	0.600022	0.250000
3	4	0048842	0.600022	0.092105
3	4	0006006	0.600022	1.000000
3	4	0097623	0.600022	0.086957
3	4	0015299	0.600022	0.060606
3	4	0061684	0.600022	0.322581
3	4	0050910	0.600022	0.100000
3	4	0045893	0.600022	0.294118
3	4	0042753	0.600022	0.333333
3	4	0071407	0.600022	0.210526
3	4	0005720	0.600022	0.678571
3	4	0048015	0.600022	1.000000
3	4	0003252	0.600022	0.133333
3	4	0004028	0.600022	0.235294
3	4	0051384	0.600022	0.153846
3	4	0042826	0.600022	0.600000
3	4	0040016	0.600022	1.000000
3	4	0032717	0.600022	0.230769
3	4	0046854	0.600022	1.000000
3	4	0050662	0.600022	0.400000
3	4	0006468	0.600022	1.000000
3	4	0031624	0.600022	0.500000
3	4	0060460	0.600022	0.275862
3	4	0016310	0.600022	1.000000
3	4	0045340	0.600022	0.250000
3	4	0005634	0.600022	1.000000
3	4	0001980	0.600022	0.173913
3	4	0043525	0.600022	0.480000
3	4	0005515	0.600022	1.000000
3	4	0045028	0.600022	0.344828
3	4	0016303	0.600022	1.000000
3	4	0043113	0.600022	0.125000
3	4	0071287	0.600022	0.190476
3	4	0005886	0.600022	1.000000
3	4	0016301	0.600022	1.000000
3	4	0001738	0.600022	0.200000
3	4	0007060	0.600022	0.088235
3	4	0046826	0.600022	0.081633
3	4	0051602	0.600022	0.333333
3	4	0008427	0.600022	0.092593
3	4	0007340	0.600022	0.083333
3	4	0007584	0.600022	1.000000
3	4	0032991	0.600022	1.000000
3	4	0005801	0.600022	1.000000
3	4	0038127	0.600022	0.866667
3	4	0030331	0.600022	1.000000
3	4	0010656	0.600022	1.000000
3	4	0009986	0.600022	0.428571
3	4	0032991	0.600022	1.000000
3	4	0030335	0.600022	1.000000
3	4	0005515	0.600022	1.000000
3	4	0042383	0.600022	0.857143
3	4	0005737	0.600022	1.000000
3	4	1905050	0.600022	0.463415
3	4	0001878	0.600022	1.000000
3	4	0014824	0.600022	0.304348
3	4	0006915	0.600022	0.294118
3	4	0001540	0.600022	0.444444
3	4	0009887	0.600022	0.304348
3	4	0060402	0.600022	0.216216
3	4	0008134	0.600022	1.000000
3	4	0043551	0.600022	1.000000
3	4	0019898	0.600022	0.500000
3	4	0010628	0.600022	1.000000
3	4	0009617	0.600022	0.700000
3	4	0000122	0.600022	0.377358
3	4	0035082	0.600022	0.083333
3	4	0048662	0.600022	1.000000
3	4	0005159	0.600022	1.000000
3	4	0006790	0.600022	0.200000
3	4	0005524	0.600022	0.105263
3	4	0070848	0.600022	1.000000
3	4	0051384	0.600022	1.000000
3	4	0050870	0.600022	0.230769
3	4	0045444	0.600022	0.285714
3	4	0008022	0.600022	1.000000
3	4	0045944	0.600022	1.000000
3	4	0006468	0.600022	1.000000
3	4	0008285	0.600022	0.800000
3	4	0005168	0.600022	1.000000
3	4	0032355	0.600022	1.000000
3	4	2000352	0.600022	0.750000
3	4	0071398	0.600022	1.000000
3	4	0060736	0.600022	0.212121
3	4	0048009	0.600022	1.000000
3	4	0009987	0.600022	0.285714
3	4	0016301	0.600022	0.315789
3	4	1990578	0.600022	1.000000
3	4	0016605	0.600022	0.476190
3	4	0007186	0.600022	0.666667
3	4	0032868	0.600022	1.000000
3	4	0010841	0.600022	0.315789
3	4	0003181	0.600022	0.250000
3	4	0007269	0.600022	0.156250
3	4	0005886	0.600022	1.000000
3	4	0071872	0.600022	0.500000
3	4	0071548	0.600022	1.000000
3	4	0016303	0.600022	1.000000
3	4	0030183	0.600022	1.000000
3	4	0046935	0.600022	1.000000
3	4	0071364	0.600022	0.363636
3	4	0006914	0.600022	0.173913
3	4	0008625	0.600022	1.000000
3	4	0032760	0.600022	1.000000
3	4	0003678	0.600022	0.083333
3	4	0006954	0.600022	0.333333
3	4	0043559	0.600022	1.000000
3	4	0051384	0.600022	1.000000
3	4	0005737	0.600022	1.000000
3	4	0046982	0.600022	1.000000
3	4	0043005	0.600022	1.000000
3	4	1900103	0.600022	1.000000
3	4	0015485	0.600022	0.200000
3	4	0051219	0.600022	1.000000
3	4	0007140	0.600022	0.071429
3	4	0042117	0.600022	0.217391
3	4	0005158	0.600022	1.000000
3	4	0046854	0.600022	1.000000
3	4	0003735	0.600022	0.200000
3	4	0008089	0.600022	0.194444
3	4	0015026	0.600022	0.166667
3	4	0043125	0.600022	1.000000
3	4	0003677	0.600022	0.285714
3	4	0005739	0.600022	0.692308
3	4	0050821	0.600022	1.000000
3	4	0007162	0.600022	1.000000
3	4	0016266	0.600022	0.441176
3	4	0010574	0.600022	0.384615
3	4	0035861	0.600022	0.391304
3	4	0000288	0.600022	0.180000
3	4	0004725	0.600022	0.548387
3	4	0000978	0.600022	0.117647
3	4	0050878	0.600022	0.500000
3	4	0032732	0.600022	0.571429
3	4	0046525	0.600022	0.076923
3	4	0043279	0.600022	0.600000
3	4	0043149	0.600022	0.090909
3	4	0003677	0.600022	0.285714
3	4	0043495	0.600022	0.500000
3	4	0001741	0.600022	0.466667
3	4	0044212	0.600022	0.222222
3	4	0001134	0.600022	0.666667
3	4	0045785	0.600022	1.000000
3	4	0042307	0.600022	1.000000
3	4	0019903	0.600022	1.000000
3	4	0051726	0.600022	0.400000
3	4	0090051	0.600022	1.000000
3	4	0030971	0.600022	1.000000
3	4	0072070	0.600022	0.041667
3	4	0016020	0.600022	0.200000
3	4	0008285	0.600022	0.307692
3	4	0006883	0.600022	0.363636
3	4	0008134	0.600022	1.000000
3	4	0005942	0.600022	1.000000
3	4	0043433	0.600022	0.463415
3	4	0032869	0.600022	1.000000
3	4	0032355	0.600022	0.259259
3	4	0046982	0.600022	1.000000
3	4	0014065	0.600022	1.000000
3	4	0072014	0.600022	0.041667
3	4	0045944	0.600022	1.000000
3	4	0018879	0.600022	0.200000
3	4	0097421	0.600022	0.055556
3	4	0005829	0.600022	1.000000
3	4	0060873	0.600022	0.055556
3	4	0034976	0.600022	1.000000
3	4	0007423	0.600022	0.076923
3	4	0030176	0.600022	0.360000
3	4	2000373	0.600022	0.142857
3	4	0005921	0.600022	0.222222
3	4	0045410	0.600022	0.456522
3	4	0006468	0.600022	1.000000
3	4	0033574	0.600022	0.184211
3	4	0048839	0.600022	0.090909
3	4	0005730	0.600022	1.000000
3	4	0030054	0.600022	0.142857
3	4	0005524	0.600022	1.000000
3	4	1904874	0.600022	0.200000
3	4	0004674	0.600022	1.000000
3	4	0030145	0.600022	1.000000
3	4	0046777	0.600022	1.000000
3	4	0048762	0.600022	0.071429
3	4	0045202	0.600022	0.142857
3	4	0030216	0.600022	0.062500
3	4	0005783	0.600022	0.642857
3	4	0043462	0.600022	0.222222
3	4	0005737	0.600022	1.000000
3	4	0005515	0.600022	1.000000
3	4	0042493	0.600022	0.200000
3	4	0007176	0.600022	0.368421
3	4	1902033	0.600022	1.000000
3	4	0061470	0.600022	0.043478
3	4	0060527	0.600022	0.032258
3	4	0033292	0.600022	0.064516
3	4	0048708	0.600022	0.066667
3	4	0050821	0.600022	1.000000
3	4	0021688	0.600022	0.040000
3	4	0005634	0.600022	1.000000
3	4	0032226	0.600022	1.000000
3	4	0071374	0.600022	0.375000
3	4	0055088	0.600022	0.375000
3	4	0004674	0.600022	1.000000
3	4	0044297	0.600022	1.000000
3	4	0051897	0.600022	0.800000
3	4	0030182	0.600022	0.315789
3	4	0010996	0.600022	0.250000
3	4	0002027	0.600022	0.272727
3	4	0005096	0.600022	0.148148
3	4	1903751	0.600022	1.000000
3	4	1902902	0.600022	1.000000
3	4	0045892	0.600022	0.475000
3	4	0016567	0.600022	1.000000
3	4	1900407	0.600022	1.000000
3	4	0005769	0.600022	0.555556
3	4	0048471	0.600022	1.000000
3	4	2000378	0.600022	1.000000
3	4	0001822	0.600022	0.466667
3	4	0045121	0.600022	0.285714
3	4	0000977	0.600022	0.142857
3	4	0098773	0.600022	0.411765
3	4	0042742	0.600022	0.230769
3	4	0010694	0.600022	0.410256
3	4	0000298	0.600022	0.117647
3	4	0036342	0.600022	0.214286
3	4	0045444	0.600022	0.333333
3	4	0031396	0.600022	1.000000
3	4	0017080	0.600022	0.200000
3	4	0097401	0.600022	0.194444
3	4	0005515	0.600022	1.000000
3	4	1904457	0.600022	1.000000
3	4	0019901	0.600022	0.857143
3	4	0005654	0.600022	0.555556
3	4	0042734	0.600022	0.210526
3	4	0051087	0.600022	0.750000
3	4	0001666	0.600022	0.466667
3	4	0070301	0.600022	0.434783
3	4	0007056	0.600022	0.162162
3	4	0097449	0.600022	1.000000
3	4	0030140	0.600022	0.476190
3	4	2000377	0.600022	1.000000
3	4	0033138	0.600022	1.000000
3	4	0043069	0.600022	1.000000
3	4	0050821	0.600022	1.000000
3	4	1902958	0.600022	1.000000
3	4	0016324	0.600022	0.250000
3	4	0000904	0.600022	0.350000
3	4	0009612	0.600022	0.285714
3	4	1990385	0.600022	0.555556
3	4	0007605	0.600022	0.333333
3	4	0048853	0.600022	0.333333
3	4	0006468	0.600022	1.000000
3	4	0050849	0.600022	0.571429
3	4	0005741	0.600022	1.000000
3	4	0050693	0.600022	0.666667
3	4	1901727	0.600022	1.000000
3	4	0033603	0.600022	1.000000
3	4	0072375	0.600022	1.000000
3	4	0005743	0.600022	1.000000
3	4	0043066	0.600022	1.000000
3	4	0060509	0.600022	0.269231
3	4	0043235	0.600022	0.250000
3	4	0000784	0.600022	0.481481
3	4	1904881	0.600022	1.000000
3	4	0097352	0.600022	0.550000
3	4	0005886	0.600022	0.428571
3	4	0006511	0.600022	1.000000
3	4	0048665	0.600022	0.260870
3	4	0048078	0.600022	1.000000
3	4	0016301	0.600022	1.000000
3	4	0016529	0.600022	0.687500
3	4	0003924	0.600022	0.111111
3	4	0005737	0.600022	1.000000
3	4	0071391	0.600022	0.600000
3	4	0006349	0.600022	0.250000
3	4	0045955	0.600022	0.275862
3	4	0050830	0.600022	0.214286
3	4	0034137	0.600022	0.451613
3	4	0001947	0.600022	0.194444
3	4	0005886	0.600022	0.428571
3	4	2001243	0.600022	1.000000
3	4	0030185	0.600022	0.235294
3	4	1903202	0.600022	1.000000
3	4	0005667	0.600022	0.666667
3	4	0034599	0.600022	1.000000
3	4	0002082	0.600022	1.000000
3	4	1990604	0.600022	0.458333
3	4	0000287	0.600022	1.000000
3	4	0044194	0.600022	0.687500
3	4	0086037	0.600022	0.070175
3	4	0005739	0.600022	1.000000
3	4	0005737	0.600022	1.000000
3	4	0005758	0.600022	1.000000
3	4	0042475	0.600022	0.437500
3	4	0009755	0.600022	0.500000
3	4	0045499	0.600022	0.228571
3	4	0016199	0.600022	0.137255
3	4	0003310	0.600022	0.280000
3	4	0032354	0.600022	0.230769
3	4	0045600	0.600022	0.380952
3	4	0007274	0.600022	1.000000
3	4	0046983	0.600022	0.750000
3	4	0034198	0.600022	0.285714
3	4	0043254	0.600022	1.000000
3	4	0010977	0.600022	0.217391
3	4	0008511	0.600022	0.072727
3	4	0061314	0.600022	0.434783
3	4	0005819	0.600022	0.666667
3	4	0000978	0.600022	0.133333
3	4	0006948	0.600022	0.062500
3	4	0015275	0.600022	0.095238
3	4	0034437	0.600022	0.000000
3	4	0032767	0.600022	0.000000
3	4	0045830	0.600022	0.000000
3	4	0034205	0.600022	0.000000
3	4	0015226	0.600022	0.000000
3	4	0098609	0.600022	1.000000
3	4	0017085	0.600022	0.125000
3	4	0070006	0.600022	0.045455
3	4	0005515	0.600022	1.000000
3	4	0043235	0.600022	0.125000
3	4	0010595	0.600022	0.260870
3	4	0004222	0.600022	0.050000
3	4	0001822	0.600022	1.000000
3	4	0005929	0.600022	1.000000
3	4	0043209	0.600022	0.428571
3	4	0072686	0.600022	1.000000
3	4	0051897	0.600022	0.473684
3	4	0070412	0.600022	0.600000
3	4	0010824	0.600022	1.000000
3	4	0032088	0.600022	1.000000
3	4	0036064	0.600022	1.000000
3	4	0051271	0.600022	1.000000
3	4	0016324	0.600022	1.000000
3	4	2000296	0.600022	0.240000
3	4	0006739	0.600022	0.051282
3	4	0007411	0.600022	0.136364
3	4	0008284	0.600022	1.000000
3	4	0052063	0.600022	0.075472
3	4	0048694	0.600022	0.076923
3	4	0005515	0.600022	1.000000
3	4	0032754	0.600022	0.250000
3	4	0007043	0.600022	1.000000
3	4	0045110	0.600022	1.000000
3	4	0005743	0.600022	0.391304
3	4	0042803	0.600022	0.500000
3	4	1903862	0.600022	0.203704
3	4	0060982	0.600022	0.041667
3	4	0001569	0.600022	0.035714
3	4	0010628	0.600022	1.000000
3	4	0005634	0.600022	1.000000
3	4	0034680	0.600022	0.300000
3	4	0007595	0.600022	0.076923
3	4	0045066	0.600022	0.066667
3	4	0016491	0.600022	0.125000
3	4	0005887	0.600022	0.500000
3	4	0005737	0.600022	1.000000
3	4	0036444	0.600022	0.040000
3	4	0061614	0.600022	0.050000
3	4	0021530	0.600022	0.058824
3	4	0060956	0.600022	0.068966
3	4	0032755	0.600022	0.250000
3	4	0005654	0.600022	0.555556
3	4	0031012	0.600022	0.200000
3	4	0005783	0.600022	0.642857
3	4	0015183	0.600022	0.023256
3	4	0005543	0.600022	1.000000
3	4	0007160	0.600022	0.111111
3	4	0042802	0.600022	0.750000
3	4	0005654	0.600022	0.555556
3	4	0032959	0.600022	1.000000
3	4	0007186	0.600022	1.000000
3	4	0051096	0.600022	0.384615
3	4	0005125	0.600022	0.210526
3	4	0060413	0.600022	0.285714
3	4	0033153	0.600022	0.113208
3	4	0046966	0.600022	0.300000
3	4	0004672	0.600022	0.162791
3	4	0008270	0.600022	0.625000
3	4	0005515	0.600022	1.000000
3	4	0010243	0.600022	1.000000
3	4	0043524	0.600022	0.235294
3	4	1901797	0.600022	0.210526
3	4	0005923	0.600022	0.142857
3	4	0014891	0.600022	0.153846
3	4	0005544	0.600022	1.000000
3	4	0051482	0.600022	1.000000
3	4	0005515	0.600022	1.000000
3	4	0050853	0.600022	0.370370
3	4	0032095	0.600022	0.300000
3	4	0030278	0.600022	0.428571
3	4	2000738	0.600022	0.307692
3	4	0045671	0.600022	0.153846
3	4	0010701	0.600022	1.000000
3	4	1905323	0.600022	0.090909
3	4	0008565	0.600022	0.058824
3	4	0070836	0.600022	0.080000
3	4	0090102	0.600022	0.285714
3	4	0051660	0.600022	0.071429
3	4	0034605	0.600022	0.071429
3	4	0009986	0.600022	0.333333
3	4	0008134	0.600022	0.076923
3	4	0051028	0.600022	0.058824
3	4	0003181	0.600022	0.363636
3	4	1900740	0.600022	0.066667
3	4	0015501	0.600022	0.017544
3	4	0005829	0.600022	1.000000
3	4	0007056	0.600022	0.070175
3	4	0070509	0.600022	0.066667
3	4	0007274	0.600022	0.071429
3	4	0017016	0.600022	1.000000
3	4	0090311	0.600022	0.545455
3	4	0043065	0.600022	0.235294
3	4	0004666	0.600022	0.133333
3	4	0007006	0.600022	0.117647
3	4	0007200	0.600022	1.000000
3	4	0043204	0.600022	0.272727
3	4	0045667	0.600022	0.285714
3	4	0005515	0.600022	1.000000
3	4	0070200	0.600022	0.066667
3	4	0046578	0.600022	1.000000
3	4	0001533	0.600022	0.857143
3	4	0005925	0.600022	0.083333
3	4	0007265	0.600022	1.000000
3	4	0032426	0.600022	0.157895
3	4	0005938	0.600022	0.636364
3	4	0015248	0.600022	0.067797
3	4	0044020	0.600022	0.076923
3	4	0008277	0.600022	1.000000
3	4	0032835	0.600022	1.000000
3	4	0045823	0.600022	0.176471
3	4	0035720	0.600022	0.089744
3	4	0007342	0.600022	0.074074
3	4	0072659	0.600022	1.000000
3	4	0005634	0.600022	0.600000
3	4	0042011	0.600022	0.200000
3	4	0032266	0.600022	1.000000
3	4	0005764	0.600022	1.000000
3	4	0043235	0.600022	0.062500
3	4	0061428	0.600022	0.090909
3	4	0086011	0.600022	0.260870
3	4	0043201	0.600022	0.066667
3	4	0004773	0.600022	0.083333
3	4	0043565	0.600022	0.166667
3	4	0007566	0.600022	0.058824
3	4	0042497	0.600022	0.272727
3	4	0070723	0.600022	0.066667
3	4	0042667	0.600022	0.050000
3	4	0046902	0.600022	1.000000
3	4	0006355	0.600022	0.160000
3	4	0005615	0.600022	1.000000
3	4	0005576	0.600022	1.000000
3	4	0006508	0.600022	1.000000
3	4	0022617	0.600022	1.000000
3	4	0030513	0.600022	0.130435
3	4	0005102	0.600022	1.000000
3	4	0001516	0.600022	0.122449
3	4	0070301	0.600022	0.093750
3	4	0070869	0.600022	0.096774
3	4	0019900	0.600022	1.000000
3	4	0045860	0.600022	0.088889
3	4	0042802	0.600022	0.600000
3	4	0042592	0.600022	0.500000
3	4	0045445	0.600022	1.000000
3	4	0030335	0.600022	0.190476
3	4	0044218	0.600022	1.000000
3	4	0060707	0.600022	1.000000
3	4	0071013	0.600022	0.500000
3	4	0008150	0.600022	0.200000
3	4	0051091	0.600022	0.133333
3	4	0043231	0.600022	1.000000
3	4	0042246	0.600022	1.000000
3	4	0031011	0.600022	0.281250
3	4	0006096	0.600022	0.098214
3	4	0044877	0.600022	0.750000
3	4	0002318	0.600022	0.333333
3	4	0009952	0.600022	0.230769
3	4	0007052	0.600022	0.210526
3	4	0051919	0.600022	1.000000
3	4	0007584	0.600022	0.117647
3	4	0016525	0.600022	1.000000
3	4	0019904	0.600022	1.000000
3	4	0003677	0.600022	0.250000
3	4	0046716	0.600022	1.000000
3	4	0001774	0.600022	0.130435
3	4	0005178	0.600022	0.571429
3	4	0044212	0.600022	0.200000
3	4	0005251	0.600022	0.042553
3	4	0045723	0.600022	0.125000
3	4	0071674	0.600022	1.000000
3	4	0045766	0.600022	0.450000
3	4	0071230	0.600022	0.076923
3	4	0071732	0.600022	0.090909
3	4	0006468	0.600022	1.000000
3	4	0000780	0.600022	1.000000
3	4	0042803	0.600022	0.666667
3	4	0008329	0.600022	0.175439
3	4	0005634	0.600022	1.000000
3	4	0010628	0.600022	0.347826
3	4	0048382	0.600022	0.100000
3	4	0007098	0.600022	1.000000
3	4	0043627	0.600022	0.400000
3	4	0016567	0.600022	1.000000
3	4	1902042	0.600022	0.461538
3	4	0031625	0.600022	0.500000
3	4	0008284	0.600022	0.400000
3	4	0040038	0.600022	1.000000
3	4	0005515	0.600022	1.000000
3	4	0032570	0.600022	0.214286
3	4	0019901	0.600022	1.000000
3	4	0071480	0.600022	0.133333
3	4	0000776	0.600022	1.000000
3	4	0010508	0.600022	0.370370
3	4	0060291	0.600022	0.222222
3	4	0005524	0.600022	1.000000
3	4	0017075	0.600022	0.500000
3	4	0019899	0.600022	0.750000
3	4	0015630	0.600022	1.000000
3	4	1901215	0.600022	0.571429
3	4	0042802	0.600022	1.000000
3	4	0045862	0.600022	1.000000
3	4	0070194	0.600022	1.000000
3	4	0043393	0.600022	1.000000
3	4	0042997	0.600022	0.181818
3	4	0000281	0.600022	1.000000
3	4	1903770	0.600022	0.272727
3	4	0032465	0.600022	1.000000
3	4	0000790	0.600022	0.793103
3	4	0061309	0.600022	0.064516
3	4	0090435	0.600022	1.000000
3	4	0050808	0.600022	0.400000
3	4	0005796	0.600022	0.428571
3	4	0031000	0.600022	0.214286
3	4	0000070	0.600022	1.000000
3	4	0048485	0.600022	0.083333
3	4	0001540	0.600022	0.333333
3	4	0048286	0.600022	0.066667
3	4	0000790	0.600022	0.793103
3	4	0000942	0.600022	1.000000
3	4	0000278	0.600022	1.000000
3	4	0033365	0.600022	1.000000
3	4	0043278	0.600022	0.200000
3	4	0043066	0.600022	1.000000
3	4	0030864	0.600022	0.576923
3	4	0005634	0.600022	1.000000
3	4	0051233	0.600022	1.000000
3	4	0005524	0.600022	1.000000
3	4	2001056	0.600022	0.636364
3	4	0035990	0.600022	0.133333
3	4	0051443	0.600022	1.000000
3	4	0021516	0.600022	0.071429
3	4	0045064	0.600022	0.048780
3	4	0042826	0.600022	0.600000
3	4	0031648	0.600022	1.000000
3	4	0005737	0.600022	1.000000
3	4	1905408	0.600022	0.088889
3	4	0048853	0.600022	0.052632
3	4	0050896	0.600022	0.333333
3	4	0007568	0.600022	0.142857
3	4	0032088	0.600022	0.125000
3	4	0021615	0.600022	0.300000
3	4	0031982	0.600022	1.000000
3	4	0008635	0.600022	0.078431
3	4	0060287	0.600022	0.208333
3	4	0030424	0.600022	0.150000
3	4	0008016	0.600022	1.000000
3	4	0010043	0.600022	1.000000
3	4	0002026	0.600022	1.000000
3	4	0032133	0.600022	0.280000
3	4	0042803	0.600022	0.500000
3	4	0005643	0.600022	0.416667
3	4	0006874	0.600022	1.000000
3	4	0042030	0.600022	1.000000
3	4	0007342	0.600022	0.166667
3	4	1990405	0.600022	0.600000
3	4	0010881	0.600022	1.000000
3	4	0005515	0.600022	1.000000
3	4	0045662	0.600022	0.210526
3	4	0090279	0.600022	1.000000
3	4	0051800	0.600022	0.080000
3	4	0070888	0.600022	0.111111
3	4	0045893	0.600022	0.095238
3	4	0009986	0.600022	0.200000
3	4	0051790	0.600022	0.060606
3	4	0003872	0.600022	0.016529
3	4	0042416	0.600022	0.057143
3	4	0008285	0.600022	0.250000
3	4	0098967	0.600022	0.064516
3	4	0008366	0.600022	1.000000
3	4	0006954	0.600022	1.000000
3	4	0007229	0.600022	1.000000
3	4	0005930	0.600022	0.115385
3	4	0010001	0.600022	1.000000
3	4	0010033	0.600022	0.285714
3	4	0005198	0.600022	1.000000
3	4	0005615	0.600022	0.142857
3	4	0001228	0.600022	0.238095
3	4	0042802	0.600022	1.000000
3	4	0005515	0.600022	1.000000
3	4	1990825	0.600022	0.222222
3	4	0046970	0.600022	0.101695
3	4	0048675	0.600022	0.552632
3	4	0007492	0.600022	0.272727
3	4	0071211	0.600022	0.074074
3	4	0005041	0.600022	0.076923
3	4	0048250	0.600022	0.045455
3	4	0005887	0.600022	1.000000
3	4	0048469	0.600022	1.000000
3	4	0006346	0.600022	0.088235
3	4	0071907	0.600022	0.000000
3	4	1900535	0.600022	0.000000
3	4	0071333	0.600022	0.000000
3	4	1904037	0.600022	0.000000
3	4	0005634	0.600022	0.230769
3	4	0001658	0.600022	0.000000
3	4	2001271	0.600022	0.000000
3	4	0000444	0.600022	1.000000
3	4	0005887	0.600022	0.166667
3	4	0005515	0.600022	1.000000
3	4	0005178	0.600022	0.428571
3	4	0071346	0.600022	0.020408
3	4	0005737	0.600022	0.500000
3	4	0001934	0.600022	0.319149
3	4	0003713	0.600022	1.000000
3	4	0046525	0.600022	0.076923
3	4	0001976	0.600022	0.047619
3	4	0051693	0.600022	0.058824
3	4	0001547	0.600022	0.016949
3	4	0005737	0.600022	1.000000
3	4	0035145	0.600022	1.000000
3	4	0045159	0.600022	0.000000
3	4	0005777	0.600022	0.473684
3	4	0032357	0.600022	0.000000
3	4	0005547	0.600022	0.000000
3	4	0071011	0.600022	1.000000
3	4	0098843	0.600022	0.300000
3	4	0031005	0.600022	0.000000
3	4	0071801	0.600022	0.076923
3	4	0042060	0.600022	0.125000
3	4	0045143	0.600022	0.048780
3	4	0006149	0.600022	1.000000
3	4	0005829	0.600022	1.000000
3	4	0005576	0.600022	1.000000
3	4	0050760	0.600022	0.179487
3	4	0120009	0.600022	0.210526
3	4	0045739	0.600022	1.000000
3	4	0001916	0.600022	1.000000
3	4	0034097	0.600022	0.222222
3	4	0042803	0.600022	0.285714
3	4	0009416	0.600022	0.571429
3	4	0006148	0.600022	1.000000
3	4	0042102	0.600022	1.000000
3	4	0010332	0.600022	1.000000
3	4	0008144	0.600022	1.000000
3	4	0045579	0.600022	1.000000
3	4	0004731	0.600022	1.000000
3	4	0070233	0.600022	1.000000
3	4	0098554	0.600022	0.375000
3	4	0000978	0.600022	0.210526
3	4	0006082	0.600022	0.285714
3	4	0042278	0.600022	1.000000
3	4	0006874	0.600022	0.083333
3	4	0045165	0.600022	0.142857
3	4	0044782	0.600022	0.384615
3	4	0003274	0.600022	0.034483
3	4	0005198	0.600022	0.250000
3	4	0043101	0.600022	1.000000
3	4	0002060	0.600022	1.000000
3	4	0090103	0.600022	0.038462
3	4	0030163	0.600022	0.222222
3	4	0006890	0.600022	0.083333
3	4	0046922	0.600022	1.000000
3	4	0001113	0.600022	0.250000
3	4	0007268	0.600022	0.235294
3	4	0008593	0.600022	1.000000
3	4	0005770	0.600022	0.611111
3	4	0008272	0.600022	0.066667
3	4	0007219	0.600022	1.000000
3	4	0070033	0.600022	0.368421
3	4	0034332	0.600022	0.125000
3	4	0005783	0.600022	1.000000
3	4	0019901	0.600022	0.066667
3	4	0005515	0.600022	0.083333
3	4	0043015	0.600022	0.066667
3	4	0008094	0.600022	0.111111
3	4	0042497	0.600022	0.062500
3	4	0097091	0.600022	0.058824
3	4	0071442	0.600022	0.090909
3	4	0032496	0.600022	0.066667
3	4	0001578	0.600022	0.100000
3	4	0017076	0.600022	1.000000
3	4	2000347	0.600022	0.047619
3	4	0048167	0.600022	0.090909
3	4	0000166	0.600022	1.000000
3	4	0051721	0.600022	0.444444
3	4	0019901	0.600022	1.000000
3	4	1902981	0.600022	1.000000
3	4	0003677	0.600022	1.000000
3	4	0048471	0.600022	0.777778
3	4	0045667	0.600022	0.100000
3	4	0008150	0.600022	0.500000
3	4	0044212	0.600022	0.750000
3	4	0043395	0.600022	0.333333
3	4	0005634	0.600022	1.000000
3	4	1903361	0.600022	0.090909
3	4	0043025	0.600022	0.250000
3	4	1990841	0.600022	0.750000
3	4	0006303	0.600022	1.000000
3	4	0005829	0.600022	1.000000
3	4	2000309	0.600022	0.076923
3	4	0005886	0.600022	0.272727
3	4	0050853	0.600022	0.085106
3	4	0030900	0.600022	0.076923
3	4	0033993	0.600022	0.166667
3	4	0030833	0.600022	0.046512
3	4	0000940	0.600022	0.590909
3	4	0071897	0.600022	1.000000
3	4	1902215	0.600022	0.047619
3	4	0006260	0.600022	1.000000
3	4	0051216	0.600022	0.083333
3	4	0043153	0.600022	0.076923
3	4	0051000	0.600022	0.058824
3	4	0006271	0.600022	1.000000
3	4	0005658	0.600022	1.000000
3	4	0000122	0.600022	0.017241
3	4	0006260	0.600022	1.000000
3	4	0001938	0.600022	0.030303
3	4	0005829	0.600022	1.000000
3	4	0005829	0.600022	1.000000
3	4	0005634	0.600022	1.000000
3	4	0007399	0.600022	0.035714
3	4	0003887	0.600022	1.000000
3	4	0060843	0.600022	0.050000
3	4	0031323	0.600022	0.037037
3	4	0004896	0.600022	0.054545
3	4	1903233	0.600022	0.021277
3	4	0042035	0.600022	0.027027
3	4	0006261	0.600022	1.000000
3	4	0008285	0.600022	0.033333
3	4	0007416	0.600022	0.057143
3	4	0005881	0.600022	0.280000
3	4	0010898	0.600022	0.022222
3	4	0050760	0.600022	0.024390
3	4	0051930	0.600022	0.033333
3	4	1901797	0.600022	0.025000
3	4	0042277	0.600022	0.026316
3	4	0071222	0.600022	0.045455
3	4	0005634	0.600022	1.000000
3	4	0021756	0.600022	0.038462
3	4	0043625	0.600022	1.000000
3	4	0003887	0.600022	1.000000
3	4	0002199	0.600022	0.100000
3	4	0006703	0.600022	0.277778
3	4	0032868	0.600022	0.043478
3	4	0008306	0.600022	0.050000
3	4	0060540	0.600022	0.037037
3	4	0061099	0.600022	0.078431
3	4	0004992	0.600022	0.114286
3	4	0006260	0.600022	1.000000
3	4	0005515	0.600022	0.750000
3	4	0006281	0.600022	1.000000
3	4	0001701	0.600022	1.000000
3	4	0010628	0.600022	0.055556
3	4	0048596	0.600022	0.222222
3	4	0042645	0.600022	1.000000
3	4	0042473	0.600022	0.285714
3	4	0009755	0.600022	0.108108
3	4	0030426	0.600022	0.176471
3	4	0022904	0.600022	1.000000
3	4	2000697	0.600022	0.037037
3	4	1902233	0.600022	0.020408
3	4	0000900	0.600022	0.044444
3	4	0070233	0.600022	0.038462
3	4	0006289	0.600022	1.000000
3	4	0000724	0.600022	1.000000
3	4	0005634	0.600022	1.000000
3	4	0005737	0.600022	0.454545
3	4	0003887	0.600022	1.000000
3	4	0071897	0.600022	1.000000
3	4	0097474	0.600022	0.066667
3	4	0006287	0.600022	1.000000
3	4	0030851	0.600022	0.051282
3	4	0030641	0.600022	0.052632
3	4	0048609	0.600022	0.035714
3	4	0071963	0.600022	0.058824
3	4	0006974	0.600022	0.333333
3	4	0005615	0.600022	0.166667
3	4	0003677	0.600022	1.000000
3	4	0005719	0.600022	1.000000
3	4	0005634	0.600022	1.000000
3	4	0035631	0.600022	0.120000
3	4	0005829	0.600022	0.384615
3	4	0021549	0.600022	0.055556
3	4	0005730	0.600022	1.000000
3	4	0006353	0.600022	1.000000
3	4	0005615	0.600022	0.166667
3	4	0005829	0.600022	0.384615
3	4	0002829	0.600022	0.093750
3	4	0014070	0.600022	1.000000
3	4	0008022	0.600022	1.000000
3	4	0000792	0.600022	0.500000
3	4	0005665	0.600022	1.000000
3	4	0001047	0.600022	1.000000
3	4	0003779	0.600022	0.600000
3	4	0001055	0.600022	1.000000
3	4	0055008	0.600022	0.038462
3	4	0048681	0.600022	0.057143
3	4	0072657	0.600022	0.083333
3	4	0045351	0.600022	0.230769
3	4	0007623	0.600022	0.030303
3	4	0016185	0.600022	0.033333
3	4	0003899	0.600022	1.000000
3	4	2001244	0.600022	0.017857
3	4	0099065	0.600022	0.128205
3	4	0000977	0.600022	0.105263
3	4	0007218	0.600022	0.048780
3	4	0005737	0.600022	0.454545
3	4	0051490	0.600022	0.021277
3	4	0005886	0.600022	0.230769
3	4	0044774	0.600022	0.041667
3	4	0045795	0.600022	0.047619
3	4	1902956	0.600022	0.019608
3	4	0030017	0.600022	0.250000
3	4	0004111	0.600022	0.170213
3	4	0045089	0.600022	1.000000
3	4	0061009	0.600022	0.050000
3	4	0005829	0.600022	0.208333
3	4	0061738	0.600022	0.086957
3	4	0035855	0.600022	0.032787
3	4	0003143	0.600022	0.027778
3	4	0070723	0.600022	0.047619
3	4	0009986	0.600022	0.300000
3	4	0003899	0.600022	1.000000
3	4	0005829	0.600022	0.416667
3	4	0030865	0.600022	0.117647
3	4	0014002	0.600022	0.071429
3	4	0005813	0.600022	1.000000
3	4	0005654	0.600022	1.000000
3	4	0006384	0.600022	1.000000
3	4	0060038	0.600022	0.030303
3	4	0005515	0.600022	0.027778
3	4	0002374	0.600022	0.055556
3	4	0017137	0.600022	0.024390
3	4	0070411	0.600022	0.026316
3	4	0045666	0.600022	0.033898
3	4	0016021	0.600022	1.000000
3	4	0060396	0.600022	0.032787
3	4	0008021	0.600022	0.289474
3	4	0006493	0.600022	1.000000
3	4	0030145	0.600022	1.000000
3	4	0070417	0.600022	0.054054
3	4	0043179	0.600022	0.026316
3	4	0042102	0.600022	0.016667
3	4	0005739	0.600022	0.392857
3	4	0001675	0.600022	0.031250
3	4	0060124	0.600022	0.103448
3	4	0043065	0.600022	0.142857
3	4	1900103	0.600022	0.120000
3	4	0030424	0.600022	0.150000
3	4	0001669	0.600022	1.000000
3	4	0003677	0.600022	0.066667
3	4	0099122	0.600022	0.052632
3	4	0043120	0.600022	0.071429
3	4	0014834	0.600022	0.050000
3	4	0016529	0.600022	1.000000
3	4	0060596	0.600022	0.041667
3	4	0071712	0.600022	1.000000
3	4	0008285	0.600022	0.100000
3	4	0045599	0.600022	0.090909
3	4	0021522	0.600022	0.040000
3	4	0010826	0.600022	0.074074
3	4	0035269	0.600022	1.000000
3	4	0098974	0.600022	0.047619
3	4	0010626	0.600022	0.057143
3	4	0046879	0.600022	0.043478
3	4	0008593	0.600022	1.000000
3	4	0007155	0.600022	1.000000
3	4	0071850	0.600022	0.285714
3	4	0005634	0.600022	0.454545
3	4	0043491	0.600022	0.235294
3	4	0009612	0.600022	1.000000
3	4	1990403	0.600022	0.272727
3	4	0032922	0.600022	0.187500
3	4	0014003	0.600022	0.307692
3	4	0009888	0.600022	1.000000
3	4	0033597	0.600022	0.478261
3	4	0071356	0.600022	1.000000
3	4	0006897	0.600022	0.111111
3	4	1990523	0.600022	1.000000
3	4	0000977	0.600022	0.125000
3	4	0045329	0.600022	0.083333
3	4	0005515	0.600022	0.750000
3	4	0050660	0.600022	0.250000
3	4	0005634	0.600022	0.454545
3	4	0032868	0.600022	0.466667
3	4	0005802	0.600022	1.000000
3	4	0000122	0.600022	0.139535
3	4	0021987	0.600022	0.187500
3	4	0070904	0.600022	0.055556
3	4	0030020	0.600022	0.750000
3	4	0005785	0.600022	0.437500
3	4	0140039	0.600022	0.391304
3	4	0016787	0.600022	0.200000
3	4	1904025	0.600022	0.092308
3	4	0005201	0.600022	1.000000
3	4	0008104	0.600022	0.166667
3	4	0031410	0.600022	0.461538
3	4	0051790	0.600022	0.068966
3	4	0006670	0.600022	0.083333
3	4	0002027	0.600022	0.157895
3	4	0051974	0.600022	1.000000
3	4	0005654	0.600022	1.000000
3	4	0017151	0.600022	1.000000
3	4	0003682	0.600022	0.500000
3	4	0048715	0.600022	0.089552
3	4	1990955	0.600022	1.000000
3	4	0032374	0.600022	0.157895
3	4	1905773	0.600022	1.000000
3	4	0005654	0.600022	1.000000
3	4	0010906	0.600022	0.280000
3	4	0070200	0.600022	1.000000
3	4	0051096	0.600022	1.000000
3	4	0001725	0.600022	0.500000
3	4	0002903	0.600022	0.148148
3	4	0051973	0.600022	1.000000
3	4	0043525	0.600022	0.193548
3	4	2000546	0.600022	0.122449
3	4	0001666	0.600022	0.083333
3	4	0000781	0.600022	1.000000
3	4	0015459	0.600022	0.200000
3	4	0019904	0.600022	0.750000
3	4	0003682	0.600022	0.500000
3	4	0038023	0.600022	0.200000
3	4	0005737	0.600022	0.454545
3	4	0032369	0.600022	0.142857
3	4	0032202	0.600022	1.000000
3	4	0000979	0.600022	0.388889
3	4	0098505	0.600022	1.000000
3	4	0051259	0.600022	0.461538
3	4	0032211	0.600022	1.000000
3	4	0097057	0.600022	0.083333
3	4	0042162	0.600022	1.000000
3	4	0060715	0.600022	0.068966
3	4	0001706	0.600022	0.052632
3	4	1905316	0.600022	0.041667
3	4	0042491	0.600022	1.000000
3	4	0060459	0.600022	0.466667
3	4	1904851	0.600022	0.090909
3	4	0032688	0.600022	0.103448
3	4	0060113	0.600022	1.000000
3	4	0005635	0.600022	0.590909
3	4	0000122	0.600022	0.540541
3	4	0005737	0.600022	1.000000
3	4	0005509	0.600022	0.285714
3	4	0003677	0.600022	1.000000
3	4	0042472	0.600022	1.000000
3	4	0005875	0.600022	0.368421
3	4	0051402	0.600022	1.000000
3	4	0048471	0.600022	0.750000
3	4	0050885	0.600022	1.000000
3	4	0043565	0.600022	1.000000
3	4	0000978	0.600022	1.000000
3	4	0060113	0.600022	1.000000
3	4	0051693	0.600022	0.072727
3	4	0006654	0.600022	0.068966
3	4	0045944	0.600022	1.000000
3	4	0005634	0.600022	1.000000
3	4	0005654	0.600022	1.000000
3	4	2000005	0.600022	0.085714
3	4	0043308	0.600022	0.060606
3	4	0001113	0.600022	0.053333
3	4	0009749	0.600022	0.444444
3	4	0043005	0.600022	0.300000
3	4	0006366	0.600022	1.000000
3	4	0016324	0.600022	0.214286
3	4	0006468	0.600022	0.219512
3	4	0043565	0.600022	1.000000
3	4	0005813	0.600022	0.440000
3	4	0005739	0.600022	1.000000
3	4	0008585	0.600022	0.250000
3	4	0044323	0.600022	0.941176
3	4	0072289	0.600022	0.180328
3	4	0006355	0.600022	1.000000
3	4	1900182	0.600022	0.235294
3	4	0042127	0.600022	0.571429
3	4	0004867	0.600022	0.280702
3	4	0043409	0.600022	0.372093
3	4	0014037	0.600022	0.391304
3	4	0044798	0.600022	1.000000
3	4	0005524	0.600022	0.200000
3	4	0048471	0.600022	0.777778
3	4	0001710	0.600022	1.000000
3	4	0042789	0.600022	1.000000
3	4	0038146	0.600022	0.416667
3	4	0043046	0.600022	0.300000
3	4	0001714	0.600022	1.000000
3	4	0001726	0.600022	0.300000
3	4	0045165	0.600022	1.000000
3	4	0005634	0.600022	1.000000
3	4	0003677	0.600022	1.000000
3	4	0010494	0.600022	0.473684
3	4	0071837	0.600022	1.000000
3	4	0009725	0.600022	0.666667
3	4	1901612	0.600022	0.222222
3	4	0032212	0.600022	0.470588
3	4	0010165	0.600022	0.250000
3	4	0001678	0.600022	0.133333
3	4	0044325	0.600022	0.750000
3	4	0061029	0.600022	0.304348
3	4	0003700	0.600022	1.000000
3	4	0008134	0.600022	1.000000
3	4	0009786	0.600022	1.000000
3	4	0019955	0.600022	1.000000
3	4	0005524	0.600022	0.200000
3	4	0097550	0.600022	0.400000
3	4	0005938	0.600022	0.636364
3	4	0051898	0.600022	1.000000
3	4	0017048	0.600022	0.400000
3	4	0031982	0.600022	0.272727
3	4	0019104	0.600022	0.111111
3	4	0003130	0.600022	1.000000
3	4	0001832	0.600022	1.000000
3	4	0045955	0.600022	1.000000
3	4	0030968	0.600022	0.307692
3	4	0008396	0.600022	0.083333
3	4	0008344	0.600022	0.222222
3	4	0005654	0.600022	1.000000
3	4	2000059	0.600022	0.294118
3	4	0001158	0.600022	1.000000
3	4	0005615	0.600022	0.166667
3	4	0006953	0.600022	0.222222
3	4	0034750	0.600022	0.700000
3	4	1990830	0.600022	1.000000
3	4	0008201	0.600022	0.222222
3	4	0018107	0.600022	0.204545
3	4	0000978	0.600022	1.000000
3	4	1904237	0.600022	0.181818
3	4	0071300	0.600022	0.500000
3	4	0000976	0.600022	1.000000
3	4	0032526	0.600022	1.000000
3	4	0000981	0.600022	1.000000
3	4	0048863	0.600022	1.000000
3	4	0007088	0.600022	0.307692
3	4	0005654	0.600022	1.000000
3	4	0040038	0.600022	0.071429
3	4	0098711	0.600022	0.044444
3	4	0051935	0.600022	0.066667
3	4	0004427	0.600022	1.000000
3	4	0006796	0.600022	1.000000
3	4	0032703	0.600022	0.066667
3	4	0050679	0.600022	0.066667
3	4	0003743	0.600022	0.070175
3	4	0045617	0.600022	0.038462
3	4	0035097	0.600022	0.000000
3	4	0043388	0.600022	0.333333
3	4	0045740	0.600022	0.631579
3	4	0009925	0.600022	0.157895
3	4	0030501	0.600022	0.187500
3	4	0085020	0.600022	0.380952
3	4	0005515	0.600022	1.000000
3	4	0005654	0.600022	1.000000
3	4	0005942	0.600022	0.080000
3	4	0042060	0.600022	1.000000
3	4	0071498	0.600022	0.300000
3	4	0048754	0.600022	0.312500
3	4	0005737	0.600022	0.454545
3	4	0010887	0.600022	1.000000
3	4	0045944	0.600022	1.000000
3	4	0048749	0.600022	0.500000
3	4	0003700	0.600022	1.000000
3	4	0061052	0.600022	1.000000
3	4	2001237	0.600022	0.307692
3	4	0001726	0.600022	0.214286
3	4	0017038	0.600022	0.062500
3	4	0050829	0.600022	0.200000
3	4	0050679	0.600022	0.272727
3	4	0001227	0.600022	1.000000
3	4	0032922	0.600022	1.000000
3	4	0006629	0.600022	1.000000
3	4	0005504	0.600022	1.000000
3	4	0001228	0.600022	1.000000
3	4	1903038	0.600022	1.000000
3	4	0007165	0.600022	0.526316
3	4	0043025	0.600022	0.214286
3	4	0071548	0.600022	0.318182
3	4	0050919	0.600022	0.300000
3	4	0030217	0.600022	0.304348
3	4	0019904	0.600022	1.000000
3	4	0001726	0.600022	0.214286
3	4	0045786	0.600022	0.500000
3	4	0055088	0.600022	0.250000
3	4	0046982	0.600022	1.000000
3	4	0030318	0.600022	0.555556
3	4	0006355	0.600022	1.000000
3	4	0000977	0.600022	1.000000
3	4	0000981	0.600022	1.000000
3	4	0002755	0.600022	0.250000
3	4	0097371	0.600022	1.000000
3	4	0019902	0.600022	1.000000
3	4	0016021	0.600022	0.071429
3	4	0015693	0.600022	0.076923
3	4	0021795	0.600022	0.259259
3	4	0045893	0.600022	1.000000
3	4	0021782	0.600022	0.333333
3	4	0070166	0.600022	1.000000
3	4	0030501	0.600022	0.187500
3	4	0005739	0.600022	0.692308
3	4	0045892	0.600022	1.000000
3	4	0010745	0.600022	1.000000
3	4	0032091	0.600022	1.000000
3	4	0010891	0.600022	1.000000
3	4	0043565	0.600022	1.000000
3	4	0005575	0.600022	0.100000
3	4	0072369	0.600022	1.000000
3	4	0030970	0.600022	0.148148
3	4	0008283	0.600022	0.200000
3	4	0043486	0.600022	0.125000
3	4	0010871	0.600022	1.000000
3	4	0090200	0.600022	0.142857
3	4	0047496	0.600022	0.083333
3	4	0001666	0.600022	1.000000
3	4	0043009	0.600022	0.625000
3	4	0030163	0.600022	0.571429
3	4	0043065	0.600022	0.294118
3	4	0005524	0.600022	0.217391
3	4	0097060	0.600022	0.157895
3	4	0005794	0.600022	0.642857
3	4	0046968	0.600022	0.066667
3	4	0036444	0.600022	0.040000
3	4	0034706	0.600022	0.074074
3	4	0010628	0.600022	1.000000
3	4	0009611	0.600022	0.800000
3	4	0030527	0.600022	0.200000
3	4	0017053	0.600022	0.111111
3	4	0007275	0.600022	1.000000
3	4	0050680	0.600022	1.000000
3	4	0046965	0.600022	1.000000
3	4	0042491	0.600022	0.266667
3	4	0016020	0.600022	0.090909
3	4	0008277	0.600022	0.421053
3	4	0005783	0.600022	0.642857
3	4	0005504	0.600022	1.000000
3	4	0048384	0.600022	0.625000
3	4	0060411	0.600022	0.562500
3	4	0031410	0.600022	0.533333
3	4	0004879	0.600022	1.000000
3	4	0005634	0.600022	1.000000
3	4	0006029	0.600022	1.000000
3	4	0031333	0.600022	0.466667
3	4	0033189	0.600022	1.000000
3	4	0001103	0.600022	1.000000
3	4	0001890	0.600022	1.000000
3	4	0009755	0.600022	1.000000
3	4	0006629	0.600022	1.000000
3	4	0044389	0.600022	0.500000
3	4	0007507	0.600022	1.000000
3	4	0072164	0.600022	0.421053
3	4	0014068	0.600022	1.000000
3	4	1902894	0.600022	1.000000
3	4	0044877	0.600022	0.500000
3	4	0060548	0.600022	0.666667
3	4	0045202	0.600022	0.090909
3	4	0048813	0.600022	0.242424
3	4	0008134	0.600022	1.000000
3	4	0045651	0.600022	0.230769
3	4	0045944	0.600022	1.000000
3	4	0001759	0.600022	0.333333
3	4	0030509	0.600022	0.530612
3	4	0005515	0.600022	0.750000
3	4	0071864	0.600022	0.800000
3	4	0035261	0.600022	0.631579
3	4	0009897	0.600022	0.166667
3	4	0008021	0.600022	0.333333
3	4	0007254	0.600022	0.289474
3	4	0006470	0.600022	0.500000
3	4	0006915	0.600022	1.000000
3	4	0001934	0.600022	0.319149
3	4	0036502	0.600022	0.428571
3	4	0009299	0.600022	1.000000
3	4	0008053	0.600022	0.250000
3	4	0010887	0.600022	1.000000
3	4	0016574	0.600022	0.379310
3	4	0008144	0.600022	1.000000
3	4	0009987	0.600022	1.000000
3	4	0046854	0.600022	0.480000
3	4	0005887	0.600022	0.157895
3	4	0071456	0.600022	1.000000
3	4	0005739	0.600022	0.692308
3	4	0003680	0.600022	0.692308
3	4	0006776	0.600022	1.000000
3	4	0045598	0.600022	1.000000
3	4	0010629	0.600022	0.428571
3	4	0009912	0.600022	0.228571
3	4	0005730	0.600022	0.730769
3	4	0006357	0.600022	0.833333
3	4	0005138	0.600022	0.375000
3	4	0008283	0.600022	1.000000
3	4	0042475	0.600022	0.538462
3	4	0008270	0.600022	0.250000
3	4	0003151	0.600022	0.692308
3	4	0003332	0.600022	0.304348
3	4	0032184	0.600022	0.428571
3	4	0019904	0.600022	0.600000
3	4	0051092	0.600022	0.678571
3	4	0005615	0.600022	0.076923
3	4	0032585	0.600022	0.285714
3	4	0030501	0.600022	0.352941
3	4	0051546	0.600022	1.000000
3	4	0030139	0.600022	0.500000
3	4	0005614	0.600022	0.066667
3	4	0046697	0.600022	1.000000
3	4	0098686	0.600022	0.076923
3	4	0005635	0.600022	0.619048
3	4	0009790	0.600022	0.833333
3	4	0008654	0.600022	1.000000
3	4	0031225	0.600022	0.071429
3	4	0035751	0.600022	0.088235
3	4	0005615	0.600022	0.076923
3	4	0071222	0.600022	1.000000
3	4	0008270	0.600022	0.250000
3	4	0005829	0.600022	1.000000
3	4	0031325	0.600022	1.000000
3	4	0060983	0.600022	0.269231
3	4	0050473	0.600022	0.181818
3	4	0048661	0.600022	1.000000
3	4	0048471	0.600022	0.777778
3	4	0005763	0.600022	0.411765
3	4	0014912	0.600022	1.000000
3	4	0008134	0.600022	1.000000
3	4	0048856	0.600022	0.500000
3	4	0006355	0.600022	1.000000
3	4	0014732	0.600022	1.000000
3	4	0005088	0.600022	0.266667
3	4	0031371	0.600022	0.500000
3	4	0014032	0.600022	0.380952
3	4	0045944	0.600022	1.000000
3	4	0046697	0.600022	0.320000
3	4	1901215	0.600022	1.000000
3	4	0005737	0.600022	1.000000
3	4	0098839	0.600022	0.153846
3	4	0032922	0.600022	1.000000
3	4	0008209	0.600022	1.000000
3	4	0034640	0.600022	0.100000
3	4	0071456	0.600022	1.000000
3	4	0002830	0.600022	0.250000
3	4	0071354	0.600022	1.000000
3	4	0071398	0.600022	1.000000
3	4	0060766	0.600022	0.363636
3	4	0043490	0.600022	0.588235
3	4	1903038	0.600022	0.375000
3	4	0071313	0.600022	1.000000
3	4	0032991	0.600022	0.142857
3	4	1990830	0.600022	0.714286
3	4	0005525	0.600022	0.173913
3	4	0042493	0.600022	1.000000
3	4	0003712	0.600022	1.000000
3	4	0009636	0.600022	0.600000
3	4	0000987	0.600022	0.538462
3	4	0036342	0.600022	0.333333
3	4	0048546	0.600022	0.375000
3	4	0032355	0.600022	0.545455
3	4	0005856	0.600022	0.583333
3	4	0010629	0.600022	0.428571
3	4	0001933	0.600022	1.000000
3	4	0048812	0.600022	0.218750
3	4	0120147	0.600022	0.200000
3	4	0009986	0.600022	0.428571
3	4	1904637	0.600022	1.000000
3	4	0009986	0.600022	0.428571
3	4	0004714	0.600022	0.133333
3	4	0034605	0.600022	0.454545
3	4	0010314	0.600022	0.200000
3	4	0005925	0.600022	0.083333
3	4	0055037	0.600022	0.526316
3	4	1902741	0.600022	0.153846
3	4	0022626	0.600022	1.000000
3	4	0009750	0.600022	1.000000
3	4	0014878	0.600022	1.000000
3	4	0047888	0.600022	0.275862
3	4	0046854	0.600022	0.321429
3	4	0005719	0.600022	1.000000
3	4	0043394	0.600022	0.600000
3	4	0021549	0.600022	1.000000
3	4	0009409	0.600022	1.000000
3	4	0003700	0.600022	0.863636
3	4	0000082	0.600022	0.142857
3	4	0005783	0.600022	0.733333
3	4	0010863	0.600022	0.130435
3	4	0051552	0.600022	1.000000
3	4	0071372	0.600022	1.000000
3	4	0045944	0.600022	1.000000
3	4	0042803	0.600022	0.500000
3	4	0030374	0.600022	1.000000
3	4	0030324	0.600022	0.500000
3	4	0019079	0.600022	0.111111
3	4	0097440	0.600022	1.000000
3	4	0032024	0.600022	0.160000
3	4	0010468	0.600022	0.600000
3	4	0090575	0.600022	0.590909
3	4	2001171	0.600022	1.000000
3	4	0010918	0.600022	0.272727
3	4	0005515	0.600022	1.000000
3	4	0031625	0.600022	1.000000
3	4	0071364	0.600022	0.750000
3	4	0034599	0.600022	1.000000
3	4	0020037	0.600022	0.444444
3	4	0097066	0.600022	1.000000
3	4	0005819	0.600022	0.411765
3	4	0032991	0.600022	0.142857
3	4	0005515	0.600022	1.000000
3	4	0005737	0.600022	1.000000
3	4	0042752	0.600022	1.000000
3	4	0016887	0.600022	0.100000
3	4	0051091	0.600022	1.000000
3	4	0021915	0.600022	0.411765
3	4	0009072	0.600022	0.416667
3	4	0022904	0.600022	1.000000
3	4	0071375	0.600022	0.500000
3	4	1901863	0.600022	1.000000
3	4	1901215	0.600022	1.000000
3	4	0045475	0.600022	0.200000
3	4	1901860	0.600022	1.000000
3	4	0000302	0.600022	1.000000
3	4	0001525	0.600022	0.300000
3	4	0055077	0.600022	0.066667
3	4	0002552	0.600022	0.068966
3	4	0015379	0.600022	0.034483
3	4	0034436	0.600022	0.062500
3	4	0001503	0.600022	1.000000
3	4	0016592	0.600022	1.000000
3	4	0051384	0.600022	1.000000
3	4	0042976	0.600022	0.219512
3	4	0010628	0.600022	0.400000
3	4	0005829	0.600022	0.384615
3	4	0005901	0.600022	0.136364
3	4	0042327	0.600022	1.000000
3	4	0060346	0.600022	1.000000
3	4	0045892	0.600022	1.000000
3	4	0009062	0.600022	0.117647
3	4	0034614	0.600022	1.000000
3	4	0051091	0.600022	1.000000
3	4	0045907	0.600022	0.269231
3	4	0003700	0.600022	0.863636
3	4	0005515	0.600022	1.000000
3	4	0051146	0.600022	0.136364
3	4	0008582	0.600022	0.208333
3	4	0005634	0.600022	1.000000
3	4	0006390	0.600022	1.000000
3	4	0010748	0.600022	0.081081
3	4	0006974	0.600022	0.400000
3	4	0008336	0.600022	0.083333
3	4	0045944	0.600022	1.000000
3	4	0003281	0.600022	0.318182
3	4	0003712	0.600022	1.000000
3	4	0015385	0.600022	0.037736
3	4	0120162	0.600022	1.000000
3	4	0035354	0.600022	0.142857
3	4	0098857	0.600022	0.066667
3	4	0015272	0.600022	0.033898
3	4	0045766	0.600022	0.083333
3	4	0005515	0.600022	1.000000
3	4	0001729	0.600022	0.111111
3	4	0035735	0.600022	0.083333
3	4	0045202	0.600022	1.000000
3	4	0055105	0.600022	0.071429
3	4	0045648	0.600022	0.119048
3	4	0043382	0.600022	0.060606
3	4	0043369	0.600022	0.058824
3	4	0006259	0.600022	0.083333
3	4	0042662	0.600022	0.076923
3	4	0005634	0.600022	0.272727
3	4	0042026	0.600022	1.000000
3	4	0044212	0.600022	0.200000
3	4	0009986	0.600022	0.600000
3	4	0045070	0.600022	1.000000
3	4	0031748	0.600022	0.375000
3	4	0045669	0.600022	0.181818
3	4	0019827	0.600022	0.200000
3	4	0032991	0.600022	1.000000
3	4	0098978	0.600022	0.250000
3	4	0051694	0.600022	0.095238
3	4	0010666	0.600022	0.171429
3	4	0043378	0.600022	0.096774
3	4	0001998	0.600022	0.058824
3	4	0032515	0.600022	1.000000
3	4	0043025	0.600022	0.375000
3	4	0086098	0.600022	0.070175
3	4	0005102	0.600022	0.600000
3	4	0004721	0.600022	1.000000
3	4	0009967	0.600022	0.031250
3	4	0010762	0.600022	0.035714
3	4	0006470	0.600022	1.000000
3	4	0046967	0.600022	0.037037
3	4	0005634	0.600022	1.000000
3	4	0004722	0.600022	1.000000
3	4	1905333	0.600022	0.040000
3	4	1904468	0.600022	0.018868
3	4	0060287	0.600022	0.060606
3	4	0000790	0.600022	0.000000
3	4	0051721	0.600022	1.000000
3	4	0002028	0.600022	1.000000
3	4	0019901	0.600022	1.000000
3	4	0004842	0.600022	0.555556
3	4	0070491	0.600022	0.333333
3	4	0021602	0.600022	0.055556
3	4	0007043	0.600022	0.076923
3	4	0042113	0.600022	0.086957
3	4	0071492	0.600022	0.064516
3	4	0003158	0.600022	0.076923
3	4	0031305	0.600022	1.000000
3	4	0005739	0.600022	1.000000
3	4	0005737	0.600022	0.500000
3	4	0005654	0.600022	0.428571
3	4	0031304	0.600022	1.000000
3	4	0006783	0.600022	1.000000
3	4	0046621	0.600022	0.062500
3	4	0016491	0.600022	1.000000
3	4	0004729	0.600022	1.000000
3	4	0009725	0.600022	0.428571
3	4	0046501	0.600022	1.000000
3	4	0046929	0.600022	0.034483
3	4	2001204	0.600022	0.052632
3	4	0045066	0.600022	0.058824
3	4	0035602	0.600022	0.083333
3	4	0004864	0.600022	1.000000
3	4	0098688	0.600022	0.111111
3	4	0032880	0.600022	0.172414
3	4	0004865	0.600022	1.000000
3	4	0055073	0.600022	0.051282
3	4	0035869	0.600022	0.222222
3	4	0035308	0.600022	1.000000
3	4	0032515	0.600022	1.000000
3	4	0003181	0.600022	0.038462
3	4	0046785	0.600022	0.050000
3	4	0050710	0.600022	1.000000
3	4	0031625	0.600022	0.500000
3	4	0006355	0.600022	0.230769
3	4	0021740	0.600022	0.038462
3	4	0008285	0.600022	0.193548
3	4	0002729	0.600022	0.087719
3	4	0019229	0.600022	0.093023
3	4	0031667	0.600022	0.095238
3	4	0090116	0.600022	0.048780
3	4	0097192	0.600022	0.636364
3	4	0002039	0.600022	1.000000
3	4	0014823	0.600022	0.105263
3	4	0044267	0.600022	0.071429
3	4	0001890	0.600022	0.045455
3	4	0048327	0.600022	0.042553
3	4	0005829	0.600022	1.000000
3	4	0050904	0.600022	0.071429
3	4	0031589	0.600022	0.076923
3	4	0090148	0.600022	0.090909
3	4	0005634	0.600022	1.000000
3	4	0035307	0.600022	1.000000
3	4	0022409	0.600022	0.250000
3	4	0005886	0.600022	1.000000
3	4	0035304	0.600022	1.000000
3	4	0035308	0.600022	1.000000
3	4	0001938	0.600022	1.000000
3	4	0014066	0.600022	1.000000
3	4	0005634	0.600022	1.000000
3	4	0010833	0.600022	0.057143
3	4	0061028	0.600022	1.000000
3	4	0048514	0.600022	0.115385
3	4	0005819	0.600022	0.388889
3	4	0007420	0.600022	0.130435
3	4	0030594	0.600022	0.034483
3	4	0008536	0.600022	0.030303
3	4	0005484	0.600022	0.086957
3	4	0003032	0.600022	0.058824
3	4	0005886	0.600022	0.333333
3	4	0071394	0.600022	0.250000
3	4	0019722	0.600022	1.000000
3	4	0060011	0.600022	0.200000
3	4	0035597	0.600022	0.052632
3	4	0019904	0.600022	1.000000
3	4	0010738	0.600022	0.500000
3	4	0003697	0.600022	0.250000
3	4	0051823	0.600022	1.000000
3	4	1905517	0.600022	0.111111
3	4	0030864	0.600022	1.000000
3	4	0071373	0.600022	0.214286
3	4	0021987	0.600022	0.304348
3	4	1903305	0.600022	0.266667
3	4	0005829	0.600022	1.000000
3	4	0055072	0.600022	0.176471
3	4	0007165	0.600022	0.769231
3	4	0044326	0.600022	1.000000
3	4	0051092	0.600022	0.230769
3	4	0010976	0.600022	1.000000
3	4	0015629	0.600022	1.000000
3	4	0032991	0.600022	0.333333
3	4	0031143	0.600022	0.625000
3	4	0014069	0.600022	1.000000
3	4	0043005	0.600022	1.000000
3	4	0045085	0.600022	0.161290
3	4	1903002	0.600022	0.181818
3	4	0030833	0.600022	1.000000
3	4	0019901	0.600022	1.000000
3	4	1900454	0.600022	1.000000
3	4	0097237	0.600022	1.000000
3	4	0045454	0.600022	0.384615
3	4	0051015	0.600022	1.000000
3	4	0007626	0.600022	0.200000
3	4	0051020	0.600022	1.000000
3	4	1904049	0.600022	1.000000
3	4	0005737	0.600022	1.000000
3	4	0070212	0.600022	0.086957
3	4	0005643	0.600022	0.318182
3	4	0005829	0.600022	1.000000
3	4	0031594	0.600022	1.000000
3	4	0051059	0.600022	0.428571
3	4	0003730	0.600022	0.222222
3	4	0048812	0.600022	0.740741
3	4	0042803	0.600022	1.000000
3	4	0008022	0.600022	1.000000
3	4	0005794	0.600022	0.500000
3	4	0030027	0.600022	1.000000
3	4	0005515	0.600022	1.000000
3	4	0043524	0.600022	0.208333
3	4	0038024	0.600022	0.083333
3	4	0005432	0.600022	0.025000
3	4	0006865	0.600022	0.071429
3	4	0045892	0.600022	0.138462
3	4	0051017	0.600022	0.714286
3	4	0001932	0.600022	1.000000
3	4	0005515	0.600022	1.000000
3	4	0001726	0.600022	0.750000
3	4	0003697	0.600022	0.250000
3	4	0035690	0.600022	1.000000
3	4	0034144	0.600022	0.307692
3	4	0005829	0.600022	0.750000
3	4	0014704	0.600022	0.100000
3	4	0006012	0.600022	0.125000
3	4	0005886	0.600022	1.000000
3	4	0004348	0.600022	0.125000
3	4	0032587	0.600022	1.000000
3	4	0071407	0.600022	1.000000
3	4	0071933	0.600022	0.750000
3	4	0071417	0.600022	0.777778
3	4	0031683	0.600022	0.750000
3	4	0042493	0.600022	1.000000
3	4	0051425	0.600022	0.600000
3	4	0001974	0.600022	0.222222
3	4	0071480	0.600022	0.235294
3	4	0061458	0.600022	1.000000
3	4	0060628	0.600022	0.357143
3	4	1990780	0.600022	1.000000
3	4	0009404	0.600022	0.166667
3	4	0030894	0.600022	0.473684
3	4	1990314	0.600022	0.782609
3	4	0007568	0.600022	1.000000
3	4	0060976	0.600022	0.428571
3	4	0044877	0.600022	1.000000
3	4	0051291	0.600022	0.400000
3	4	0019900	0.600022	1.000000
3	4	0030308	0.600022	1.000000
3	4	0044877	0.600022	1.000000
3	4	0045629	0.600022	0.096774
3	4	0035902	0.600022	1.000000
3	4	0003006	0.600022	1.000000
3	4	0007389	0.600022	0.625000
3	4	0045595	0.600022	0.333333
3	4	1990778	0.600022	1.000000
3	4	0003700	0.600022	0.310345
3	4	0019904	0.600022	0.750000
3	4	0001666	0.600022	0.375000
3	4	0031175	0.600022	1.000000
3	4	0051573	0.600022	0.396226
3	4	0051015	0.600022	1.000000
3	4	0030042	0.600022	1.000000
3	4	0007015	0.600022	1.000000
3	4	0034454	0.600022	0.461538
3	4	0000932	0.600022	0.500000
3	4	0021766	0.600022	1.000000
3	4	0005615	0.600022	0.111111
3	4	0015679	0.600022	0.090909
3	4	0005515	0.600022	1.000000
3	4	0035748	0.600022	0.375000
3	4	0051480	0.600022	0.100000
3	4	0019722	0.600022	1.000000
3	4	0060179	0.600022	1.000000
3	4	0044327	0.600022	1.000000
3	4	1904372	0.600022	1.000000
3	4	1902282	0.600022	0.055556
3	4	0010719	0.600022	0.300000
3	4	0031982	0.600022	0.157895
3	4	0050789	0.600022	0.333333
3	4	1902043	0.600022	0.285714
3	4	0045211	0.600022	0.461538
3	4	0042470	0.600022	0.400000
3	4	0071354	0.600022	0.571429
3	4	0044325	0.600022	1.000000
3	4	0008157	0.600022	1.000000
3	4	1904373	0.600022	1.000000
3	4	0044326	0.600022	1.000000
3	4	0014069	0.600022	1.000000
3	4	0033344	0.600022	0.176471
3	4	0005262	0.600022	0.054054
3	4	0007155	0.600022	0.200000
3	4	0001933	0.600022	1.000000
3	4	0016600	0.600022	0.368421
3	4	0016020	0.600022	0.333333
3	4	0045606	0.600022	0.320000
3	4	0035307	0.600022	1.000000
3	4	0070208	0.600022	1.000000
3	4	0001228	0.600022	0.338983
3	4	1903435	0.600022	0.250000
3	4	0001784	0.600022	0.500000
3	4	0045944	0.600022	0.377358
3	4	0001934	0.600022	0.757576
3	4	0071773	0.600022	0.500000
3	4	0043422	0.600022	1.000000
3	4	0010350	0.600022	0.181818
3	4	0019903	0.600022	1.000000
3	4	0045444	0.600022	0.222222
3	4	0045202	0.600022	1.000000
3	4	0005730	0.600022	0.458333
3	4	0050790	0.600022	0.285714
3	4	0003231	0.600022	1.000000
3	4	0032526	0.600022	0.285714
3	4	0006583	0.600022	0.177778
3	4	0010288	0.600022	1.000000
3	4	0021953	0.600022	0.333333
3	4	1901020	0.600022	1.000000
3	4	0006470	0.600022	1.000000
3	4	0071902	0.600022	1.000000
3	4	0007507	0.600022	1.000000
3	4	0005886	0.600022	1.000000
3	4	0071372	0.600022	1.000000
3	4	0000049	0.600022	0.250000
3	4	0042476	0.600022	0.583333
3	4	0005886	0.600022	1.000000
3	4	0034451	0.600022	0.458333
3	4	0010469	0.600022	1.000000
3	4	0032869	0.600022	1.000000
3	4	0043005	0.600022	1.000000
3	4	0071392	0.600022	0.727273
3	4	0043195	0.600022	1.000000
3	4	0008283	0.600022	0.166667
3	4	0008584	0.600022	0.350000
3	4	0051897	0.600022	0.400000
3	4	0051781	0.600022	0.444444
3	4	0010596	0.600022	0.285714
3	4	0004722	0.600022	1.000000
3	4	0030100	0.600022	0.400000
3	4	0043523	0.600022	0.500000
3	4	0045839	0.600022	0.250000
3	4	0045669	0.600022	0.291667
3	4	0006886	0.600022	0.045455
3	4	0019901	0.600022	1.000000
3	4	0005829	0.600022	1.000000
3	4	0006816	0.600022	0.071429
3	4	0014069	0.600022	1.000000
3	4	0005515	0.600022	1.000000
3	4	0032516	0.600022	1.000000
3	4	0030898	0.600022	0.085714
3	4	0015696	0.600022	0.083333
3	4	0071459	0.600022	0.071429
3	4	0043113	0.600022	0.071429
3	4	0005737	0.600022	1.000000
3	4	0004704	0.600022	1.000000
3	4	0008519	0.600022	0.068966
3	4	0005521	0.600022	1.000000
3	4	0004722	0.600022	1.000000
3	4	0030949	0.600022	0.161290
3	4	0031284	0.600022	0.169811
3	4	0016311	0.600022	1.000000
3	4	0032023	0.600022	0.235294
3	4	0030289	0.600022	1.000000
3	4	0051276	0.600022	0.181818
3	4	0045860	0.600022	0.183673
3	4	0021801	0.600022	0.052632
3	4	0016791	0.600022	1.000000
3	4	0010226	0.600022	0.200000
3	4	0060675	0.600022	0.024390
3	4	0060325	0.600022	0.066667
3	4	0061144	0.600022	0.043478
3	4	0043198	0.600022	0.923077
3	4	0007625	0.600022	1.000000
3	4	0045409	0.600022	0.157895
3	4	0016290	0.600022	1.000000
3	4	0000139	0.600022	0.650000
3	4	0030426	0.600022	0.571429
3	4	0000183	0.600022	0.113208
3	4	0048545	0.600022	0.090909
3	4	0005615	0.600022	1.000000
3	4	0008589	0.600022	0.461538
3	4	0043025	0.600022	1.000000
3	4	0007042	0.600022	1.000000
3	4	0000320	0.600022	0.250000
3	4	0071363	0.600022	0.153846
3	4	0003682	0.600022	0.500000
3	4	0010942	0.600022	0.333333
3	4	0003007	0.600022	0.461538
3	4	0007420	0.600022	1.000000
3	4	0005201	0.600022	0.200000
3	4	0043547	0.600022	0.384615
3	4	0005634	0.600022	1.000000
3	4	0005515	0.600022	1.000000
3	4	0008375	0.600022	0.153846
3	4	0030316	0.600022	0.346154
3	4	0001843	0.600022	0.241379
3	4	0044257	0.600022	1.000000
3	4	0016042	0.600022	1.000000
3	4	0010821	0.600022	0.384615
3	4	1900244	0.600022	1.000000
3	4	0030278	0.600022	0.250000
3	4	0007157	0.600022	0.125000
3	4	0005634	0.600022	1.000000
3	4	1902667	0.600022	1.000000
3	4	0002020	0.600022	0.600000
3	4	0008474	0.600022	1.000000
3	4	0006897	0.600022	1.000000
3	4	0032429	0.600022	1.000000
3	4	0033278	0.600022	0.733333
3	4	0000793	0.600022	0.500000
3	4	0010332	0.600022	0.125000
3	4	0005829	0.600022	0.500000
3	4	0044212	0.600022	0.222222
3	4	0060965	0.600022	0.230769
3	4	0051186	0.600022	1.000000
3	4	0042631	0.600022	0.071429
3	4	0001875	0.600022	0.074627
3	4	2000737	0.600022	0.352941
3	4	0005515	0.600022	1.000000
3	4	0071386	0.600022	0.057143
3	4	0043025	0.600022	1.000000
3	4	0045682	0.600022	0.250000
3	4	0071264	0.600022	0.092308
3	4	0050852	0.600022	1.000000
3	4	0005886	0.600022	1.000000
3	4	0007229	0.600022	1.000000
3	4	0045746	0.600022	0.166667
3	4	0034599	0.600022	0.222222
3	4	0097153	0.600022	0.060606
3	4	0072107	0.600022	0.090909
3	4	0001947	0.600022	0.025000
3	4	0005980	0.600022	0.051282
3	4	0036090	0.600022	0.083333
3	4	0021979	0.600022	0.068966
3	4	0005783	0.600022	0.647059
3	4	0051607	0.600022	1.000000
3	4	0005615	0.600022	1.000000
3	4	0006970	0.600022	0.333333
3	4	0051712	0.600022	1.000000
3	4	0043204	0.600022	0.230769
3	4	0005829	0.600022	1.000000
3	4	0031410	0.600022	1.000000
3	4	0017108	0.600022	0.064516
3	4	0007519	0.600022	0.062500
3	4	1904582	0.600022	0.285714
3	4	0060784	0.600022	0.142857
3	4	1905274	0.600022	0.166667
3	4	0001913	0.600022	1.000000
3	4	0016020	0.600022	0.400000
3	4	0050808	0.600022	0.363636
3	4	0005515	0.600022	0.750000
3	4	0060048	0.600022	0.076923
3	4	0008237	0.600022	0.080000
3	4	0035066	0.600022	0.093023
3	4	0060044	0.600022	0.075000
3	4	0006351	0.600022	0.064516
3	4	0006183	0.600022	0.028986
3	4	0016477	0.600022	0.181818
3	4	0007165	0.600022	0.071429
3	4	0005515	0.600022	1.000000
3	4	0043495	0.600022	1.000000
3	4	0072079	0.600022	0.024390
3	4	0003723	0.600022	0.285714
3	4	0008443	0.600022	0.045455
3	4	0033353	0.600022	0.022222
3	4	1990120	0.600022	0.058824
3	4	0005524	0.600022	1.000000
3	4	0051924	0.600022	0.230769
3	4	0031175	0.600022	0.210526
3	4	0097629	0.600022	0.400000
3	4	0071363	0.600022	0.500000
3	4	0005515	0.600022	1.000000
3	4	0001843	0.600022	1.000000
3	4	0019901	0.600022	1.000000
3	4	0043457	0.600022	1.000000
3	4	0001707	0.600022	1.000000
3	4	0005886	0.600022	1.000000
3	4	0043197	0.600022	1.000000
3	4	0008285	0.600022	0.454545
3	4	0034123	0.600022	0.222222
3	4	0048185	0.600022	0.750000
3	4	0007156	0.600022	0.076923
3	4	0005515	0.600022	1.000000
3	4	0016757	0.600022	0.166667
3	4	0007010	0.600022	0.142857
3	4	0042271	0.600022	0.117647
3	4	0030041	0.600022	0.076923
3	4	0004197	0.600022	0.323529
3	4	0005930	0.600022	1.000000
3	4	0071158	0.600022	1.000000
3	4	0044255	0.600022	0.285714
3	4	0008333	0.600022	0.055556
3	4	0000166	0.600022	0.388889
3	4	0070513	0.600022	0.800000
3	4	0001755	0.600022	0.177778
3	4	0048487	0.600022	0.500000
3	4	0045078	0.600022	0.243902
3	4	0043220	0.600022	0.333333
3	4	0043434	0.600022	0.315789
3	4	0043067	0.600022	0.400000
3	4	2000810	0.600022	1.000000
3	4	0016006	0.600022	0.923077
3	4	0001666	0.600022	0.307692
3	4	0000086	0.600022	0.111111
3	4	0097546	0.600022	1.000000
3	4	0030968	0.600022	0.285714
3	4	0031594	0.600022	1.000000
3	4	0005654	0.600022	1.000000
3	4	0005654	0.600022	1.000000
3	4	0016477	0.600022	0.125000
3	4	0007568	0.600022	0.117647
3	4	0005737	0.600022	1.000000
3	4	0034237	0.600022	1.000000
3	4	0071711	0.600022	0.133333
3	4	0016607	0.600022	1.000000
3	4	0032991	0.600022	1.000000
3	4	0016262	0.600022	0.125000
3	4	0051447	0.600022	1.000000
3	4	0006281	0.600022	0.518519
3	4	0036498	0.600022	0.275862
3	4	0005794	0.600022	1.000000
3	4	0046777	0.600022	1.000000
3	4	0016189	0.600022	0.076923
3	4	0005654	0.600022	1.000000
3	4	0017137	0.600022	1.000000
3	4	1900180	0.600022	0.280000
3	4	0036126	0.600022	1.000000
3	4	0030145	0.600022	1.000000
3	4	0051647	0.600022	0.083333
3	4	0044877	0.600022	1.000000
3	4	0051935	0.600022	0.075758
3	4	0051303	0.600022	0.062500
3	4	0005887	0.600022	0.200000
3	4	0030308	0.600022	0.352941
3	4	0051496	0.600022	0.125000
3	4	0001843	0.600022	1.000000
3	4	0050767	0.600022	0.195122
3	4	0003677	0.600022	0.222222
3	4	0051894	0.600022	0.129032
3	4	0030182	0.600022	0.200000
3	4	0048024	0.600022	0.400000
3	4	0008289	0.600022	0.333333
3	4	0051447	0.600022	1.000000
3	4	0005634	0.600022	1.000000
3	4	0008021	0.600022	0.333333
3	4	0005829	0.600022	1.000000
3	4	0097546	0.600022	1.000000
3	4	0005737	0.600022	1.000000
3	4	0045171	0.600022	1.000000
3	4	0042509	0.600022	0.285714
3	4	0051091	0.600022	0.285714
3	4	0030041	0.600022	0.068966
3	4	0030229	0.600022	0.062500
3	4	0045202	0.600022	0.200000
3	4	0097338	0.600022	1.000000
3	4	1902608	0.600022	0.071429
3	4	0034436	0.600022	0.041667
3	4	2000480	0.600022	1.000000
3	4	0031987	0.600022	0.166667
3	4	0005537	0.600022	0.285714
3	4	0001707	0.600022	1.000000
3	4	0098685	0.600022	0.666667
3	4	0055106	0.600022	0.250000
3	4	0031490	0.600022	0.222222
3	4	0097114	0.600022	0.102564
3	4	0045214	0.600022	1.000000
3	4	0035556	0.600022	0.785714
3	4	0048699	0.600022	0.400000
3	4	1900244	0.600022	0.135135
3	4	0009948	0.600022	0.357143
3	4	0007186	0.600022	0.666667
3	4	0031625	0.600022	1.000000
3	4	0043235	0.600022	0.666667
3	4	0046007	0.600022	1.000000
3	4	0006469	0.600022	1.000000
3	4	0019904	0.600022	1.000000
3	4	0009887	0.600022	1.000000
3	4	0045893	0.600022	0.195652
3	4	0005952	0.600022	1.000000
3	4	0031624	0.600022	0.500000
3	4	0007129	0.600022	0.424242
3	4	0098978	0.600022	1.000000
3	4	0050731	0.600022	0.444444
3	4	0032991	0.600022	1.000000
3	4	0019901	0.600022	0.750000
3	4	0030552	0.600022	1.000000
3	4	0060831	0.600022	0.285714
3	4	0007507	0.600022	1.000000
3	4	0030036	0.600022	0.275862
3	4	0043691	0.600022	0.076923
3	4	0032099	0.600022	0.129032
3	4	0036336	0.600022	0.086957
3	4	0050973	0.600022	0.074074
3	4	0034695	0.600022	0.076923
3	4	0071363	0.600022	0.333333
3	4	0045471	0.600022	0.333333
3	4	0005525	0.600022	0.173913
3	4	0005829	0.600022	1.000000
3	4	0098685	0.600022	1.000000
3	4	0031960	0.600022	0.400000
3	4	0005543	0.600022	1.000000
3	4	0004674	0.600022	1.000000
3	4	0005178	0.600022	0.428571
3	4	0015630	0.600022	1.000000
3	4	0033574	0.600022	0.466667
3	4	0060546	0.600022	0.500000
3	4	0007611	0.600022	0.100000
3	4	0005515	0.600022	1.000000
3	4	0016323	0.600022	0.750000
3	4	0006468	0.600022	1.000000
3	4	0004674	0.600022	1.000000
3	4	0031252	0.600022	1.000000
3	4	0045216	0.600022	1.000000
3	4	0000149	0.600022	0.750000
3	4	0006468	0.600022	1.000000
3	4	1905345	0.600022	0.636364
3	4	0070555	0.600022	1.000000
3	4	0017134	0.600022	0.600000
3	4	0005923	0.600022	1.000000
3	4	0007015	0.600022	1.000000
3	4	0010977	0.600022	0.529412
3	4	1903078	0.600022	1.000000
3	4	0001673	0.600022	0.833333
3	4	0051092	0.600022	1.000000
3	4	0150003	0.600022	0.250000
3	4	0035793	0.600022	0.250000
3	4	0004697	0.600022	1.000000
3	4	0002827	0.600022	0.160000
3	4	0070936	0.600022	0.625000
3	4	0050680	0.600022	0.333333
3	4	0045668	0.600022	0.250000
3	4	0002176	0.600022	0.062500
3	4	0042747	0.600022	0.066667
3	4	0042462	0.600022	1.000000
3	4	0043682	0.600022	0.071429
3	4	0005886	0.600022	1.000000
3	4	0050731	0.600022	0.217391
3	4	0050910	0.600022	0.090909
3	4	0043235	0.600022	0.200000
3	4	0001913	0.600022	0.095238
3	4	0016020	0.600022	0.333333
3	4	0016020	0.600022	0.333333
3	4	0014069	0.600022	1.000000
3	4	0043204	0.600022	0.437500
3	4	0006468	0.600022	1.000000
3	4	0000226	0.600022	1.000000
3	4	0098978	0.600022	1.000000
3	4	0005829	0.600022	1.000000
3	4	0001933	0.600022	0.935484
3	4	0005634	0.600022	1.000000
3	4	0045944	0.600022	0.487805
3	4	0071230	0.600022	0.571429
3	4	0008656	0.600022	0.315068
3	4	0005515	0.600022	1.000000
3	4	0072659	0.600022	1.000000
3	4	0031252	0.600022	1.000000
3	4	1904000	0.600022	0.285714
3	4	2000553	0.600022	1.000000
3	4	0005938	0.600022	1.000000
3	4	0005814	0.600022	0.789474
3	4	0051346	0.600022	1.000000
3	4	0005829	0.600022	1.000000
3	4	0070374	0.600022	1.000000
3	4	0001725	0.600022	1.000000
3	4	0003326	0.600022	0.191489
3	4	0003085	0.600022	0.230769
3	4	0005634	0.600022	1.000000
3	4	0005829	0.600022	1.000000
3	4	0097718	0.600022	0.600000
3	4	0018105	0.600022	1.000000
3	4	0010972	0.600022	0.240000
3	4	0060291	0.600022	1.000000
3	4	0010494	0.600022	0.411765
3	4	0005737	0.600022	1.000000
3	4	0046628	0.600022	1.000000
3	4	0097470	0.600022	0.500000
3	4	0016477	0.600022	1.000000
3	4	0005635	0.600022	1.000000
3	4	0015459	0.600022	1.000000
3	4	0005743	0.600022	0.481481
3	4	0046983	0.600022	0.750000
3	4	0043209	0.600022	0.800000
3	4	0005515	0.600022	1.000000
3	4	0050732	0.600022	1.000000
3	4	0016477	0.600022	1.000000
3	4	0051092	0.600022	1.000000
3	4	0010718	0.600022	0.352941
3	4	0005726	0.600022	0.607143
3	4	0002489	0.600022	0.071429
3	4	0046627	0.600022	1.000000
3	4	0030036	0.600022	0.600000
3	4	0042493	0.600022	0.166667
3	4	0032148	0.600022	1.000000
3	4	0007015	0.600022	0.500000
3	4	0031749	0.600022	0.428571
3	4	0030141	0.600022	0.470588
3	4	0098685	0.600022	1.000000
3	4	0045121	0.600022	1.000000
3	4	0004697	0.600022	1.000000
3	4	0032753	0.600022	1.000000
3	4	0050806	0.600022	1.000000
3	4	1990841	0.600022	0.400000
3	4	0004674	0.600022	1.000000
3	4	0042407	0.600022	0.384615
3	4	0035690	0.600022	0.285714
3	4	0016303	0.600022	0.300000
3	4	0045179	0.600022	1.000000
3	4	0003714	0.600022	0.380952
3	4	0030010	0.600022	1.000000
3	4	0042102	0.600022	0.328358
3	4	0071495	0.600022	0.166667
3	4	0070779	0.600022	0.090909
3	4	0072086	0.600022	0.094595
3	4	0019731	0.600022	0.080000
3	4	0048007	0.600022	0.222222
3	4	0045202	0.600022	0.333333
3	4	0033151	0.600022	1.000000
3	4	0030317	0.600022	0.190476
3	4	0002684	0.600022	1.000000
3	4	0007420	0.600022	1.000000
3	4	0030279	0.600022	0.333333
3	4	0048538	0.600022	1.000000
3	4	0008134	0.600022	1.000000
3	4	0006826	0.600022	0.100000
3	4	0050806	0.600022	0.352941
3	4	0008134	0.600022	1.000000
3	4	0005515	0.600022	1.000000
3	4	0032991	0.600022	1.000000
3	4	0045944	0.600022	1.000000
3	4	0016192	0.600022	0.166667
3	4	0005634	0.600022	1.000000
3	4	0071383	0.600022	0.400000
3	4	0016233	0.600022	1.000000
3	4	0019899	0.600022	1.000000
3	4	0005634	0.600022	1.000000
3	4	0038026	0.600022	0.454545
3	4	0005576	0.600022	0.333333
3	4	0008360	0.600022	0.333333
3	4	0048513	0.600022	0.777778
3	4	0006335	0.600022	0.142857
3	4	0042995	0.600022	0.375000
3	4	0018149	0.600022	0.750000
3	4	0005654	0.600022	1.000000
3	4	0048668	0.600022	0.200000
3	4	0010033	0.600022	0.400000
3	4	0033153	0.600022	1.000000
3	4	0006367	0.600022	0.365854
3	4	0048639	0.600022	1.000000
3	4	0018105	0.600022	1.000000
3	4	0048536	0.600022	1.000000
3	4	0031648	0.600022	1.000000
3	4	0001756	0.600022	1.000000
3	4	0005515	0.600022	1.000000
3	4	0042273	0.600022	0.142857
3	4	1990904	0.600022	0.666667
3	4	0005737	0.600022	0.625000
3	4	0033555	0.600022	0.333333
3	4	0090316	0.600022	0.181818
3	4	0070419	0.600022	1.000000
3	4	0050321	0.600022	0.964286
3	4	0032991	0.600022	1.000000
3	4	0002377	0.600022	1.000000
3	4	0071347	0.600022	0.285714
3	4	0071577	0.600022	0.055556
3	4	0033077	0.600022	1.000000
3	4	0005515	0.600022	1.000000
3	4	0042277	0.600022	0.400000
3	4	0090090	0.600022	0.307692
3	4	0010332	0.600022	1.000000
3	4	0051246	0.600022	0.333333
3	4	0051935	0.600022	0.065217
3	4	0061298	0.600022	0.444444
3	4	0001998	0.600022	0.100000
3	4	0086037	0.600022	0.051724
3	4	0031012	0.600022	0.200000
3	4	0098968	0.600022	0.070175
3	4	0015377	0.600022	0.035088
3	4	0050856	0.600022	0.222222
3	4	0097154	0.600022	0.590909
3	4	0030553	0.600022	1.000000
3	4	0016020	0.600022	1.000000
3	4	0043568	0.600022	0.222222
3	4	0070168	0.600022	0.375000
3	4	0005794	0.600022	1.000000
3	4	0001822	0.600022	0.466667
3	4	0010920	0.600022	1.000000
3	4	0005886	0.600022	1.000000
3	4	0090331	0.600022	1.000000
3	4	0005604	0.600022	0.142857
3	4	0043589	0.600022	0.437500
3	4	0004692	0.600022	1.000000
3	4	0015278	0.600022	0.262500
3	4	1904753	0.600022	1.000000
3	4	0008285	0.600022	0.666667
3	4	0001537	0.600022	0.125000
3	4	0030178	0.600022	0.272727
3	4	0007010	0.600022	0.173913
3	4	0007204	0.600022	1.000000
3	4	0042162	0.600022	0.222222
3	4	0005737	0.600022	1.000000
3	4	1901621	0.600022	0.187500
3	4	0002687	0.600022	0.333333
3	4	0048839	0.600022	0.466667
3	4	0034365	0.600022	0.090909
3	4	0050731	0.600022	0.173077
3	4	0004672	0.600022	1.000000
3	4	0001942	0.600022	0.318182
3	4	0007165	0.600022	1.000000
3	4	0005507	0.600022	0.250000
3	4	0005886	0.600022	1.000000
3	4	0098978	0.600022	0.250000
3	4	0007628	0.600022	0.111111
3	4	1904706	0.600022	1.000000
3	4	0042802	0.600022	1.000000
3	4	0002168	0.600022	0.312500
3	4	0043320	0.600022	0.075000
3	4	1903378	0.600022	0.086957
3	4	0032402	0.600022	0.083333
3	4	0019661	0.600022	0.096154
3	4	0060999	0.600022	0.133333
3	4	0001525	0.600022	0.350000
3	4	0007205	0.600022	0.250000
3	4	0006468	0.600022	1.000000
3	4	0001890	0.600022	0.466667
3	4	0008542	0.600022	0.090909
3	4	0006468	0.600022	1.000000
3	4	0042493	0.600022	0.272727
3	4	0005515	0.600022	1.000000
3	4	0030182	0.600022	0.375000
3	4	0031054	0.600022	1.000000
3	4	0005829	0.600022	1.000000
3	4	1904498	0.600022	0.062500
3	4	0070578	0.600022	1.000000
3	4	0001649	0.600022	0.214286
3	4	1900182	0.600022	0.266667
3	4	0045893	0.600022	0.166667
3	4	0035264	0.600022	0.250000
3	4	0035196	0.600022	1.000000
3	4	0070883	0.600022	1.000000
3	4	0046533	0.600022	0.162162
3	4	2001244	0.600022	1.000000
3	4	0042473	0.600022	1.000000
3	4	0070365	0.600022	0.368421
3	4	0015271	0.600022	0.025000
3	4	0038024	0.600022	0.083333
3	4	0007100	0.600022	0.074074
3	4	0001843	0.600022	0.242424
3	4	0060644	0.600022	1.000000
3	4	0005515	0.600022	1.000000
3	4	0034363	0.600022	0.181818
3	4	0032233	0.600022	0.153846
3	4	0042438	0.600022	0.060606
3	4	0120162	0.600022	1.000000
3	4	0017046	0.600022	1.000000
3	4	0009986	0.600022	1.000000
3	4	0007595	0.600022	1.000000
3	4	0060736	0.600022	1.000000
3	4	0019955	0.600022	1.000000
3	4	0035259	0.600022	0.250000
3	4	0032976	0.600022	0.090909
3	4	0060449	0.600022	0.272727
3	4	0043235	0.600022	1.000000
3	4	0006412	0.600022	0.054054
3	4	0019901	0.600022	1.000000
3	4	0005783	0.600022	0.214286
3	4	0009897	0.600022	1.000000
3	4	0008283	0.600022	0.200000
3	4	0006509	0.600022	0.071429
3	4	0004692	0.600022	0.080000
3	4	1903457	0.600022	0.062500
3	4	0006508	0.600022	0.083333
3	4	0043046	0.600022	1.000000
3	4	0000981	0.600022	0.791667
3	4	0018216	0.600022	1.000000
3	4	0005634	0.600022	1.000000
3	4	0035243	0.600022	1.000000
3	4	0043434	0.600022	0.052632
3	4	0008134	0.600022	0.750000
3	4	0019904	0.600022	0.750000
3	4	0007588	0.600022	0.083333
3	4	0005886	0.600022	0.272727
3	4	0045893	0.600022	0.558824
3	4	1902956	0.600022	0.290323
3	4	0005783	0.600022	0.642857
3	4	0007265	0.600022	0.142857
3	4	0045198	0.600022	0.047619
3	4	0016571	0.600022	1.000000
3	4	0015075	0.600022	0.111111
3	4	0019919	0.600022	1.000000
3	4	0005515	0.600022	1.000000
3	4	0042130	0.600022	0.085106
3	4	0030007	0.600022	0.083333
3	4	0005634	0.600022	1.000000
3	4	0030900	0.600022	0.050000
3	4	0097281	0.600022	0.050000
3	4	0001666	0.600022	0.066667
3	4	0070243	0.600022	0.153846
3	4	0060122	0.600022	0.117647
3	4	0048806	0.600022	0.045455
3	4	0007411	0.600022	0.086957
3	4	0043111	0.600022	0.233333
3	4	0048378	0.600022	0.117647
3	4	0042803	0.600022	1.000000
3	4	0000050	0.600022	0.225806
3	4	0019919	0.600022	1.000000
3	4	0035241	0.600022	1.000000
3	4	0071805	0.600022	0.043478
3	4	0005829	0.600022	1.000000
3	4	0045200	0.600022	0.054054
3	4	0018216	0.600022	1.000000
3	4	0008469	0.600022	1.000000
3	4	0016571	0.600022	1.000000
3	4	0046982	0.600022	1.000000
3	4	0051935	0.600022	0.032787
3	4	0021610	0.600022	0.040000
3	4	0098753	0.600022	1.000000
3	4	0030016	0.600022	0.411765
3	4	0009956	0.600022	0.062500
3	4	0072075	0.600022	0.388889
3	4	0005783	0.600022	1.000000
3	4	0051225	0.600022	0.080000
3	4	0060763	0.600022	0.285714
3	4	0000783	0.600022	0.264706
3	4	0004672	0.600022	0.366667
3	4	0042632	0.600022	0.333333
3	4	0034032	0.600022	0.240000
3	4	0044537	0.600022	1.000000
3	4	0031224	0.600022	0.142857
3	4	0008233	0.600022	1.000000
3	4	0005515	0.600022	0.750000
3	4	0031497	0.600022	0.086957
3	4	0019855	0.600022	0.200000
3	4	0043209	0.600022	0.214286
3	4	0043025	0.600022	0.176471
3	4	0043066	0.600022	1.000000
3	4	0050819	0.600022	1.000000
3	4	0050728	0.600022	1.000000
3	4	0043231	0.600022	0.692308
3	4	0001764	0.600022	0.260870
3	4	0051170	0.600022	0.076923
3	4	0000055	0.600022	0.022727
3	4	0015184	0.600022	0.038462
3	4	0043066	0.600022	1.000000
3	4	0060976	0.600022	1.000000
3	4	0008283	0.600022	1.000000
3	4	0008284	0.600022	1.000000
3	4	0006935	0.600022	1.000000
3	4	0003349	0.600022	1.000000
3	4	0106028	0.600022	0.111111
3	4	0007283	0.600022	1.000000
3	4	0043231	0.600022	0.100000
3	4	0060979	0.600022	1.000000
3	4	1904998	0.600022	0.272727
3	4	0042274	0.600022	0.142857
3	4	0042268	0.600022	0.444444
3	4	0033058	0.600022	0.250000
3	4	0050873	0.600022	0.227273
3	4	0046879	0.600022	0.090909
3	4	0008104	0.600022	0.200000
3	4	0017050	0.600022	0.071429
3	4	0008469	0.600022	0.031746
3	4	0032801	0.600022	0.071429
3	4	0008284	0.600022	0.500000
3	4	0031410	0.600022	1.000000
3	4	0008083	0.600022	1.000000
3	4	0004867	0.600022	0.189655
3	4	0008565	0.600022	0.064516
3	4	0061444	0.600022	0.040000
3	4	0007612	0.600022	0.076923
3	4	0005929	0.600022	1.000000
3	4	0045121	0.600022	1.000000
3	4	0071499	0.600022	0.066667
3	4	0030308	0.600022	0.350000
3	4	0099173	0.600022	0.090909
3	4	2001287	0.600022	1.000000
3	4	0021542	0.600022	0.045455
3	4	0005902	0.600022	1.000000
3	4	0006606	0.600022	0.032258
3	4	0009897	0.600022	0.571429
3	4	0042903	0.600022	0.045455
3	4	0071914	0.600022	1.000000
3	4	0015485	0.600022	1.000000
3	4	0001568	0.600022	0.066667
3	4	0060840	0.600022	0.062500
3	4	0002115	0.600022	0.062500
3	4	0036294	0.600022	0.062500
3	4	0005634	0.600022	0.416667
3	4	0061047	0.600022	0.115385
3	4	0001942	0.600022	0.388889
3	4	0005634	0.600022	0.416667
3	4	0008514	0.600022	0.086957
3	4	0030326	0.600022	0.352941
3	4	0043066	0.600022	1.000000
3	4	0009953	0.600022	1.000000
3	4	0016573	0.600022	0.055556
3	4	0000980	0.600022	1.000000
3	4	0060070	0.600022	1.000000
3	4	0021979	0.600022	1.000000
3	4	0042802	0.600022	0.750000
3	4	0046928	0.600022	0.160000
3	4	0009264	0.600022	0.040000
3	4	0045121	0.600022	0.076923
3	4	0004708	0.600022	0.134454
3	4	1990579	0.600022	0.062500
3	4	0045944	0.600022	1.000000
3	4	0030263	0.600022	0.086957
3	4	0032212	0.600022	0.452830
3	4	0045892	0.600022	0.945946
3	4	0042127	0.600022	0.307692
3	4	0032526	0.600022	0.090909
3	4	0008373	0.600022	0.076923
3	4	0007586	0.600022	1.000000
3	4	0005783	0.600022	0.071429
3	4	0022627	0.600022	0.043478
3	4	0033135	0.600022	0.052632
3	4	0042391	0.600022	0.166667
3	4	0004252	0.600022	1.000000
3	4	0003151	0.600022	0.142857
3	4	0060766	0.600022	0.050000
3	4	0035094	0.600022	1.000000
3	4	0043025	0.600022	0.125000
3	4	0045471	0.600022	0.454545
3	4	0005515	0.600022	1.000000
3	4	0001632	0.600022	0.083333
3	4	0005509	0.600022	1.000000
3	4	0099641	0.600022	0.027778
3	4	0032713	0.600022	0.083333
3	4	0072656	0.600022	0.153846
3	4	0043005	0.600022	1.000000
3	4	0000186	0.600022	1.000000
3	4	0043531	0.600022	0.117647
3	4	0000981	0.600022	0.487805
3	4	0016340	0.600022	0.428571
3	4	0002265	0.600022	1.000000
3	4	0005198	0.600022	0.250000
3	4	0005886	0.600022	1.000000
3	4	0001530	0.600022	0.333333
3	4	0060789	0.600022	0.360000
3	4	0048608	0.600022	0.428571
3	4	0001569	0.600022	0.400000
3	4	0051444	0.600022	1.000000
3	4	0042220	0.600022	0.259259
3	4	0008630	0.600022	0.454545
3	4	0045773	0.600022	0.609375
3	4	0060429	0.600022	0.375000
3	4	0005791	0.600022	1.000000
3	4	0015871	0.600022	1.000000
3	4	0048485	0.600022	0.538462
3	4	0070368	0.600022	0.315789
3	4	0043422	0.600022	0.428571
3	4	0010508	0.600022	0.454545
3	4	0005794	0.600022	1.000000
3	4	0022008	0.600022	1.000000
3	4	0042531	0.600022	0.644444
3	4	0007420	0.600022	1.000000
3	4	0032786	0.600022	0.944444
3	4	0008022	0.600022	0.750000
3	4	0007224	0.600022	0.846154
3	4	0031175	0.600022	0.750000
3	4	0051598	0.600022	0.157895
3	4	0001922	0.600022	0.250000
3	4	0005515	0.600022	1.000000
3	4	0000188	0.600022	0.696429
3	4	0090647	0.600022	1.000000
3	4	0060041	0.600022	0.928571
3	4	0042462	0.600022	1.000000
3	4	0043066	0.600022	1.000000
3	4	0045907	0.600022	0.250000
3	4	0051563	0.600022	1.000000
3	4	0005673	0.600022	0.342105
3	4	0007568	0.600022	0.500000
3	4	0043231	0.600022	0.900000
3	4	0030425	0.600022	1.000000
3	4	0032991	0.600022	1.000000
3	4	0001666	0.600022	0.375000
3	4	0005886	0.600022	1.000000
3	4	0005524	0.600022	0.105263
3	4	0001934	0.600022	1.000000
3	4	0007613	0.600022	1.000000
3	4	0044877	0.600022	0.500000
3	4	0005794	0.600022	1.000000
3	4	0043198	0.600022	1.000000
3	4	0007163	0.600022	0.333333
3	4	0035194	0.600022	0.227273
3	4	1904959	0.600022	0.240000
3	4	0045931	0.600022	0.375000
3	4	0030426	0.600022	1.000000
3	4	0005886	0.600022	1.000000
3	4	1904797	0.600022	1.000000
3	4	0031435	0.600022	0.428571
3	4	0005640	0.600022	1.000000
3	4	0003712	0.600022	0.432432
3	4	0004674	0.600022	0.428571
3	4	0045070	0.600022	0.235294
3	4	0003713	0.600022	0.763158
3	4	0005829	0.600022	0.750000
3	4	0007220	0.600022	1.000000
3	4	0042327	0.600022	1.000000
3	4	0045202	0.600022	1.000000
3	4	0015031	0.600022	1.000000
3	4	0051764	0.600022	0.333333
3	4	0045944	0.600022	0.944444
3	4	0005634	0.600022	1.000000
3	4	0007507	0.600022	1.000000
3	4	0030968	0.600022	0.416667
3	4	0051966	0.600022	1.000000
3	4	0030324	0.600022	0.538462
3	4	0008584	0.600022	0.350000
3	4	0045737	0.600022	0.829787
3	4	0010719	0.600022	0.285714
3	4	0021549	0.600022	1.000000
3	4	0051604	0.600022	1.000000
3	4	0071407	0.600022	0.363636
3	4	0031100	0.600022	0.636364
3	4	0001750	0.600022	0.450000
3	4	0008284	0.600022	0.428571
3	4	0005515	0.600022	1.000000
3	4	0044464	0.600022	0.750000
3	4	0035282	0.600022	1.000000
3	4	0043087	0.600022	0.500000
3	4	0005391	0.600022	0.322581
3	4	0035253	0.600022	1.000000
3	4	0016064	0.600022	0.250000
3	4	0030955	0.600022	0.250000
3	4	0014010	0.600022	0.733333
3	4	0016021	0.600022	1.000000
3	4	0005667	0.600022	0.625000
3	4	0007156	0.600022	0.666667
3	4	0042500	0.600022	1.000000
3	4	0007616	0.600022	0.888889
3	4	0045892	0.600022	0.945946
3	4	0032991	0.600022	1.000000
3	4	0043227	0.600022	1.000000
3	4	0005788	0.600022	0.650000
3	4	0030579	0.600022	0.324324
3	4	0042493	0.600022	0.333333
3	4	0042981	0.600022	0.583333
3	4	0010212	0.600022	0.285714
3	4	0030424	0.600022	1.000000
3	4	0021870	0.600022	1.000000
3	4	0001934	0.600022	1.000000
3	4	0009617	0.600022	0.200000
3	4	0048286	0.600022	0.500000
3	4	0005790	0.600022	1.000000
3	4	1903715	0.600022	0.500000
3	4	0060070	0.600022	0.647059
3	4	0032436	0.600022	1.000000
3	4	0008013	0.600022	1.000000
3	4	0022008	0.600022	1.000000
3	4	0031965	0.600022	1.000000
3	4	0005515	0.600022	1.000000
3	4	0001974	0.600022	0.250000
3	4	0005743	0.600022	1.000000
3	4	0045954	0.600022	0.222222
3	4	0010629	0.600022	0.270270
3	4	0021904	0.600022	1.000000
3	4	0051481	0.600022	0.904762
3	4	0005516	0.600022	0.750000
3	4	0005765	0.600022	1.000000
3	4	0071985	0.600022	0.571429
3	4	0006874	0.600022	1.000000
3	4	0030154	0.600022	0.714286
3	4	0001921	0.600022	1.000000
3	4	0050808	0.600022	1.000000
3	4	0043011	0.600022	1.000000
3	4	0006508	0.600022	0.818182
3	4	0005886	0.600022	1.000000
3	4	0030154	0.600022	0.714286
3	4	0042327	0.600022	1.000000
3	4	0043393	0.600022	1.000000
3	4	0005802	0.600022	0.684211
3	4	0097110	0.600022	0.750000
3	4	0052929	0.600022	0.090909
3	4	0007267	0.600022	0.307692
3	4	0050804	0.600022	0.888889
3	4	0019049	0.600022	0.080000
3	4	0046826	0.600022	0.086957
3	4	0046826	0.600022	0.086957
3	4	0005887	0.600022	1.000000
3	4	0019901	0.600022	0.500000
3	4	0043065	0.600022	1.000000
3	4	0031941	0.600022	0.541667
3	4	0030900	0.600022	1.000000
3	4	0019900	0.600022	0.600000
3	4	0007611	0.600022	1.000000
3	4	0048666	0.600022	0.428571
3	4	0048854	0.600022	1.000000
3	4	0048365	0.600022	0.333333
3	4	0046777	0.600022	0.600000
3	4	0007175	0.600022	1.000000
3	4	0016021	0.600022	0.416667
3	4	0009887	0.600022	0.818182
3	4	0016055	0.600022	0.687500
3	4	0032289	0.600022	0.236842
3	4	0019901	0.600022	0.500000
3	4	0019953	0.600022	0.142857
3	4	0006468	0.600022	0.631579
3	4	0004879	0.600022	0.384615
3	4	2001234	0.600022	1.000000
3	4	0048167	0.600022	1.000000
3	4	1905808	0.600022	0.315789
3	4	0044877	0.600022	0.500000
3	4	0008021	0.600022	1.000000
3	4	0005769	0.600022	1.000000
3	4	0005637	0.600022	1.000000
3	4	0040011	0.600022	1.000000
3	4	0045453	0.600022	0.357143
3	4	0010628	0.600022	0.444444
3	4	0001666	0.600022	1.000000
3	4	0050820	0.600022	1.000000
3	4	0050821	0.600022	0.300000
3	4	0032091	0.600022	1.000000
3	4	0045893	0.600022	0.365385
3	4	0006468	0.600022	0.631579
3	4	0004175	0.600022	1.000000
3	4	0005634	0.600022	1.000000
3	4	0031333	0.600022	1.000000
3	4	0050852	0.600022	1.000000
3	4	0007219	0.600022	1.000000
3	4	0044344	0.600022	0.181818
3	4	0000776	0.600022	1.000000
3	4	0001933	0.600022	1.000000
3	4	0016485	0.600022	1.000000
3	4	0032991	0.600022	1.000000
3	4	0005634	0.600022	1.000000
3	4	0006468	0.600022	0.631579
3	4	0002573	0.600022	1.000000
3	4	0005080	0.600022	0.428571
3	4	0001525	0.600022	0.350000
3	4	0006991	0.600022	0.375000
3	4	0031625	0.600022	0.500000
3	4	0090344	0.600022	0.400000
3	4	0005634	0.600022	1.000000
3	4	0006509	0.600022	1.000000
3	4	0043025	0.600022	1.000000
3	4	0071773	0.600022	0.181818
3	4	0016324	0.600022	1.000000
3	4	0002286	0.600022	1.000000
3	4	1990518	0.600022	0.095238
3	4	0060048	0.600022	1.000000
3	4	0071472	0.600022	0.250000
3	4	0061615	0.600022	0.076190
3	4	0005829	0.600022	1.000000
3	4	0005938	0.600022	1.000000
3	4	0051604	0.600022	1.000000
3	4	0005783	0.600022	1.000000
3	4	0070306	0.600022	0.400000
3	4	1903589	0.600022	0.214286
3	4	0006289	0.600022	0.346154
3	4	0007220	0.600022	1.000000
3	4	0000070	0.600022	0.090909
3	4	0003841	0.600022	0.083333
3	4	0004707	0.600022	0.292683
3	4	0030900	0.600022	0.058824
3	4	0050699	0.600022	0.600000
3	4	0007507	0.600022	0.071429
3	4	0099056	0.600022	1.000000
3	4	0005802	0.600022	0.684211
3	4	0005887	0.600022	1.000000
3	4	0046929	0.600022	0.064516
3	4	0042981	0.600022	0.181818
3	4	0006509	0.600022	1.000000
3	4	0070765	0.600022	1.000000
3	4	0016021	0.600022	1.000000
3	4	0042982	0.600022	1.000000
3	4	0006355	0.600022	0.086957
3	4	0072619	0.600022	0.060606
3	4	0005783	0.600022	1.000000
3	4	0032786	0.600022	0.050000
3	4	0001961	0.600022	0.090909
3	4	0030374	0.600022	0.052632
3	4	0035329	0.600022	0.250000
3	4	0050804	0.600022	1.000000
3	4	0009880	0.600022	0.066667
3	4	0031597	0.600022	1.000000
3	4	0005783	0.600022	0.642857
3	4	0099576	0.600022	1.000000
3	4	0044212	0.600022	0.222222
3	4	0008540	0.600022	1.000000
3	4	0072070	0.600022	0.038462
3	4	0043069	0.600022	0.285714
3	4	0030016	0.600022	0.450000
3	4	0098794	0.600022	1.000000
3	4	0090261	0.600022	1.000000
3	4	0019904	0.600022	0.750000
3	4	0043231	0.600022	0.900000
3	4	0016234	0.600022	1.000000
3	4	0008343	0.600022	0.076923
3	4	0000122	0.600022	0.945946
3	4	0098957	0.600022	0.039216
3	4	0097110	0.600022	0.750000
3	4	0008134	0.600022	1.000000
3	4	0045299	0.600022	0.047619
3	4	0042803	0.600022	0.500000
3	4	0007165	0.600022	0.285714
3	4	0051496	0.600022	0.384615
3	4	0043330	0.600022	0.066667
3	4	0090246	0.600022	0.026316
3	4	0070508	0.600022	0.050000
3	4	0032040	0.600022	0.153846
3	4	0022624	0.600022	1.000000
3	4	0000502	0.600022	1.000000
3	4	0005838	0.600022	1.000000
3	4	0019003	0.600022	0.000000
3	4	0072034	0.600022	0.022222
3	4	0030534	0.600022	0.033333
3	4	0031491	0.600022	0.000000
3	4	0140009	0.600022	0.016949
3	4	0005515	0.600022	1.000000
3	4	0008540	0.600022	1.000000
3	4	0045944	0.600022	1.000000
3	4	0030334	0.600022	0.128205
3	4	0043552	0.600022	0.200000
3	4	0006366	0.600022	0.055556
3	4	0043653	0.600022	0.384615
3	4	0071283	0.600022	0.105263
3	4	0000981	0.600022	0.500000
3	4	0042789	0.600022	0.051282
3	4	0097050	0.600022	1.000000
3	4	0045893	0.600022	1.000000
3	4	0006538	0.600022	0.058824
3	4	0005737	0.600022	1.000000
3	4	1903936	0.600022	0.071429
3	4	0003713	0.600022	1.000000
3	4	2000194	0.600022	0.076923
3	4	0008092	0.600022	1.000000
3	4	0005874	0.600022	0.809524
3	4	0005884	0.600022	1.000000
3	4	0005515	0.600022	1.000000
3	4	0005829	0.600022	1.000000
3	4	0099640	0.600022	0.060606
3	4	0030041	0.600022	1.000000
3	4	0045684	0.600022	0.076923
3	4	0051015	0.600022	1.000000
3	4	0034613	0.600022	0.083333
3	4	0005737	0.600022	1.000000
3	4	0003779	0.600022	1.000000
3	4	0050706	0.600022	0.038462
3	4	1903770	0.600022	0.071429
3	4	0048820	0.600022	0.040000
3	4	0071267	0.600022	0.050000
3	4	0008150	0.600022	0.333333
3	4	0035313	0.600022	0.115385
3	4	1904316	0.600022	1.000000
3	4	0030335	0.600022	0.714286
3	4	0001816	0.600022	1.000000
3	4	0032959	0.600022	1.000000
3	4	0070883	0.600022	0.250000
3	4	0000794	0.600022	0.115385
3	4	1904300	0.600022	1.000000
3	4	0045776	0.600022	1.000000
3	4	0043315	0.600022	1.000000
3	4	1902943	0.600022	1.000000
3	4	0030900	0.600022	0.153846
3	4	1904303	0.600022	1.000000
3	4	0002693	0.600022	1.000000
3	4	0007389	0.600022	0.285714
3	4	0005737	0.600022	0.333333
3	4	0045944	0.600022	0.555556
3	4	1903238	0.600022	1.000000
3	4	0071320	0.600022	1.000000
3	4	0071371	0.600022	0.384615
3	4	0004505	0.600022	0.083333
3	4	0004674	0.600022	0.159091
3	4	0071258	0.600022	1.000000
3	4	0001935	0.600022	0.166667
3	4	0035441	0.600022	0.076923
3	4	0001875	0.600022	1.000000
3	4	0005886	0.600022	1.000000
3	4	0016580	0.600022	0.085714
3	4	0070830	0.600022	0.095238
3	4	0005515	0.600022	1.000000
3	4	0050729	0.600022	0.210526
3	4	0071157	0.600022	0.315789
3	4	0050973	0.600022	0.115385
3	4	0003887	0.600022	0.137255
3	4	0001649	0.600022	0.222222
3	4	0006357	0.600022	1.000000
3	4	0001649	0.600022	0.222222
3	4	0001786	0.600022	0.750000
3	4	0005543	0.600022	1.000000
3	4	0008285	0.600022	0.384615
3	4	0097755	0.600022	1.000000
3	4	0016020	0.600022	1.000000
3	4	0043682	0.600022	0.083333
3	4	0043388	0.600022	0.222222
3	4	0008340	0.600022	0.222222
3	4	0042492	0.600022	0.083333
3	4	0048667	0.600022	0.086957
3	4	0009609	0.600022	1.000000
3	4	0005929	0.600022	1.000000
3	4	0097107	0.600022	0.259259
3	4	0010873	0.600022	0.275000
3	4	0005634	0.600022	1.000000
3	4	0030168	0.600022	0.190476
3	4	0008270	0.600022	1.000000
3	4	0003677	0.600022	0.285714
3	4	0001701	0.600022	1.000000
3	4	0042834	0.600022	0.444444
3	4	0043616	0.600022	1.000000
3	4	0042308	0.600022	0.178571
3	4	0042127	0.600022	1.000000
3	4	0032212	0.600022	0.470588
3	4	0021675	0.600022	0.583333
3	4	0045892	0.600022	1.000000
3	4	0005794	0.600022	1.000000
3	4	0050680	0.600022	1.000000
3	4	0032355	0.600022	1.000000
3	4	0044295	0.600022	1.000000
3	4	0045879	0.600022	1.000000
3	4	0008156	0.600022	0.641026
3	4	0005634	0.600022	1.000000
3	4	0031175	0.600022	0.487805
3	4	0061005	0.600022	1.000000
3	4	0001666	0.600022	0.333333
3	4	0038026	0.600022	0.846154
3	4	0000122	0.600022	1.000000
3	4	0042593	0.600022	1.000000
3	4	0048568	0.600022	1.000000
3	4	0005634	0.600022	1.000000
3	4	0007165	0.600022	1.000000
3	4	0021516	0.600022	0.692308
3	4	0003674	0.600022	0.333333
3	4	0001843	0.600022	1.000000
3	4	0035556	0.600022	0.909091
3	4	0007224	0.600022	1.000000
3	4	0051233	0.600022	0.388889
3	4	0045335	0.600022	0.555556
3	4	0043195	0.600022	0.571429
3	4	0042472	0.600022	0.473684
3	4	0071397	0.600022	1.000000
3	4	0005576	0.600022	1.000000
3	4	0045654	0.600022	0.444444
3	4	0000122	0.600022	1.000000
3	4	0031369	0.600022	0.750000
3	4	0032009	0.600022	0.526316
3	4	0030182	0.600022	0.650000
3	4	0034504	0.600022	0.583333
3	4	0044877	0.600022	1.000000
3	4	0097108	0.600022	1.000000
3	4	0035108	0.600022	1.000000
3	4	0003007	0.600022	1.000000
3	4	0035137	0.600022	1.000000
3	4	0045930	0.600022	0.600000
3	4	0003690	0.600022	0.250000
3	4	0042060	0.600022	0.285714
3	4	0071300	0.600022	0.500000
3	4	0071466	0.600022	0.333333
3	4	0030425	0.600022	0.631579
3	4	0030332	0.600022	1.000000
3	4	0070098	0.600022	0.500000
3	4	0008017	0.600022	0.500000
3	4	0007249	0.600022	0.833333
3	4	0048002	0.600022	0.142857
3	4	0003779	0.600022	0.600000
3	4	0061053	0.600022	1.000000
3	4	0045893	0.600022	1.000000
3	4	0060037	0.600022	1.000000
3	4	0005113	0.600022	1.000000
3	4	0000307	0.600022	0.333333
3	4	0030878	0.600022	0.727273
3	4	0032880	0.600022	1.000000
3	4	0042475	0.600022	0.818182
3	4	0008544	0.600022	1.000000
3	4	0030274	0.600022	0.600000
3	4	0051315	0.600022	0.083333
3	4	0010759	0.600022	0.135135
3	4	0003713	0.600022	0.763158
3	4	0032959	0.600022	0.093750
3	4	0021523	0.600022	0.952381
3	4	0005887	0.600022	1.000000
3	4	0045893	0.600022	1.000000
3	4	0060037	0.600022	1.000000
3	4	0030850	0.600022	1.000000
3	4	0005119	0.600022	1.000000
3	4	0016595	0.600022	0.307692
3	4	0022852	0.600022	0.071429
3	4	0042626	0.600022	0.068966
3	4	0019901	0.600022	1.000000
3	4	0005829	0.600022	1.000000
3	4	1903690	0.600022	1.000000
3	4	0034976	0.600022	0.375000
3	4	0090071	0.600022	1.000000
3	4	0042803	0.600022	0.666667
3	4	0007525	0.600022	1.000000
3	4	0045926	0.600022	1.000000
3	4	0007626	0.600022	1.000000
3	4	0031032	0.600022	0.888889
3	4	0030154	0.600022	0.400000
3	4	0031667	0.600022	0.714286
3	4	0042802	0.600022	1.000000
3	4	0060070	0.600022	1.000000
3	4	0005654	0.600022	1.000000
3	4	0005096	0.600022	0.130435
3	4	0071257	0.600022	1.000000
3	4	0090394	0.600022	1.000000
3	4	0005666	0.600022	0.500000
3	4	2000272	0.600022	1.000000
3	4	1904668	0.600022	1.000000
3	4	0070888	0.600022	0.111111
3	4	0016477	0.600022	1.000000
3	4	0045471	0.600022	1.000000
3	4	0004725	0.600022	1.000000
3	4	0000079	0.600022	0.531915
3	4	0008283	0.600022	1.000000
3	4	0008625	0.600022	0.550000
3	4	0001642	0.600022	0.366667
3	4	0035257	0.600022	0.363636
3	4	0051548	0.600022	1.000000
3	4	0007417	0.600022	1.000000
3	4	0048255	0.600022	0.283019
3	4	0005109	0.600022	0.500000
3	4	0042711	0.600022	1.000000
3	4	0005667	0.600022	0.625000
3	4	0055114	0.600022	0.250000
3	4	0007613	0.600022	1.000000
3	4	0014823	0.600022	1.000000
3	4	0048738	0.600022	1.000000
3	4	0061153	0.600022	0.500000
3	4	0006469	0.600022	1.000000
3	4	0048365	0.600022	0.444444
3	4	0005886	0.600022	1.000000
3	4	0071456	0.600022	1.000000
3	4	0035425	0.600022	0.454545
3	4	0032355	0.600022	1.000000
3	4	0044754	0.600022	0.611111
3	4	0007568	0.600022	1.000000
3	4	0030154	0.600022	0.400000
3	4	0045892	0.600022	0.475000
3	4	0007010	0.600022	1.000000
3	4	0097105	0.600022	1.000000
3	4	0015747	0.600022	0.133333
3	4	2000808	0.600022	1.000000
3	4	0051898	0.600022	1.000000
3	4	0048633	0.600022	0.291667
3	4	0016594	0.600022	0.153846
3	4	2000060	0.600022	1.000000
3	4	0007188	0.600022	0.666667
3	4	0004672	0.600022	0.588235
3	4	0016324	0.600022	1.000000
3	4	0007611	0.600022	1.000000
3	4	1990381	0.600022	1.000000
3	4	0007173	0.600022	0.812500
3	4	0001974	0.600022	0.333333
3	4	0006468	0.600022	0.809524
3	4	0060179	0.600022	1.000000
3	4	0005515	0.600022	1.000000
3	4	1902595	0.600022	0.250000
3	4	0032916	0.600022	0.250000
3	4	0005764	0.600022	0.733333
3	4	0016020	0.600022	0.333333
3	4	0071277	0.600022	0.384615
3	4	0060341	0.600022	1.000000
3	4	0045571	0.600022	1.000000
3	4	0021955	0.600022	1.000000
3	4	0005739	0.600022	1.000000
3	4	0051525	0.600022	0.428571
3	4	0060044	0.600022	1.000000
3	4	0017022	0.600022	0.600000
3	4	0044320	0.600022	1.000000
3	4	0055012	0.600022	0.590909
3	4	0043123	0.600022	0.538462
3	4	0008233	0.600022	0.413793
3	4	0060684	0.600022	0.454545
3	4	0000790	0.600022	0.653846
3	4	0004309	0.600022	0.150000
3	4	0032355	0.600022	1.000000
3	4	2000324	0.600022	0.538462
3	4	0007584	0.600022	1.000000
3	4	0009887	0.600022	1.000000
3	4	0046627	0.600022	1.000000
3	4	0033129	0.600022	0.527273
3	4	0060024	0.600022	1.000000
3	4	0009792	0.600022	0.625000
3	4	0043966	0.600022	0.428571
3	4	0046856	0.600022	1.000000
3	4	0033032	0.600022	1.000000
3	4	0002902	0.600022	1.000000
3	4	0019933	0.600022	0.733333
3	4	0065003	0.600022	0.400000
3	4	0005737	0.600022	1.000000
3	4	0005391	0.600022	0.063492
3	4	0040015	0.600022	1.000000
3	4	0051091	0.600022	1.000000
3	4	0010628	0.600022	1.000000
3	4	0030218	0.600022	0.333333
3	4	0014065	0.600022	1.000000
3	4	0005789	0.600022	0.523810
3	4	0033198	0.600022	1.000000
3	4	0021957	0.600022	0.945946
3	4	0010666	0.600022	1.000000
3	4	0007436	0.600022	1.000000
3	4	0019901	0.600022	1.000000
3	4	0004579	0.600022	0.111111
3	4	0035749	0.600022	1.000000
3	4	0060292	0.600022	1.000000
3	4	0008270	0.600022	0.250000
3	4	0010035	0.600022	1.000000
3	4	0016525	0.600022	0.428571
3	4	0005667	0.600022	0.625000
3	4	0044424	0.600022	0.833333
3	4	0005739	0.600022	1.000000
3	4	0007425	0.600022	1.000000
3	4	0046427	0.600022	0.538462
3	4	1900122	0.600022	0.166667
3	4	0097107	0.600022	1.000000
3	4	0051726	0.600022	1.000000
3	4	0043010	0.600022	0.500000
3	4	0090175	0.600022	1.000000
3	4	1903984	0.600022	1.000000
3	4	0005164	0.600022	0.444444
3	4	0008104	0.600022	0.571429
3	4	0035556	0.600022	0.916667
3	4	0043220	0.600022	1.000000
3	4	0060291	0.600022	1.000000
3	4	0044877	0.600022	0.750000
3	4	0005515	0.600022	1.000000
3	4	0070578	0.600022	0.111111
3	4	0010719	0.600022	1.000000
3	4	0010921	0.600022	0.375000
3	4	0045211	0.600022	1.000000
3	4	0007165	0.600022	0.833333
3	4	0060997	0.600022	1.000000
3	4	0030097	0.600022	0.538462
3	4	0048598	0.600022	0.555556
3	4	0030183	0.600022	0.346154
3	4	0032909	0.600022	0.363636
3	4	0008284	0.600022	1.000000
3	4	0048679	0.600022	1.000000
3	4	0051001	0.600022	0.256410
3	4	0070417	0.600022	0.388889
3	4	0015279	0.600022	0.054054
3	4	0006281	0.600022	0.281250
3	4	0048546	0.600022	0.500000
3	4	0043065	0.600022	1.000000
3	4	0050884	0.600022	0.444444
3	4	0004521	0.600022	0.285714
3	4	0042593	0.600022	0.625000
3	4	0008284	0.600022	1.000000
3	4	0051145	0.600022	0.400000
3	4	0006684	0.600022	0.444444
3	4	0048167	0.600022	1.000000
3	4	0009749	0.600022	1.000000
3	4	0038128	0.600022	0.812500
3	4	0003365	0.600022	0.666667
3	4	0007416	0.600022	1.000000
3	4	0030018	0.600022	0.375000
3	4	1901492	0.600022	0.411765
3	4	0071456	0.600022	1.000000
3	4	0005634	0.600022	1.000000
3	4	0005739	0.600022	1.000000
3	4	0005815	0.600022	0.388889
3	4	0043488	0.600022	0.380952
3	4	0005635	0.600022	0.590909
3	4	0046982	0.600022	0.600000
3	4	0007270	0.600022	1.000000
3	4	0051259	0.600022	0.363636
3	4	0050885	0.600022	0.444444
3	4	0046685	0.600022	1.000000
3	4	0042995	0.600022	1.000000
3	4	0030425	0.600022	0.705882
3	4	0031642	0.600022	1.000000
3	4	0019065	0.600022	0.071429
3	4	0043491	0.600022	1.000000
3	4	0007525	0.600022	1.000000
3	4	0071577	0.600022	0.090909
3	4	0072602	0.600022	0.096774
3	4	0071455	0.600022	0.173913
3	4	0030902	0.600022	1.000000
3	4	0045165	0.600022	1.000000
3	4	0021549	0.600022	1.000000
3	4	0001641	0.600022	0.344828
3	4	0005737	0.600022	1.000000
3	4	0045944	0.600022	1.000000
3	4	0045665	0.600022	0.375000
3	4	0071922	0.600022	0.137931
3	4	0001701	0.600022	0.416667
3	4	0043065	0.600022	0.200000
3	4	0042609	0.600022	0.600000
3	4	0005829	0.600022	1.000000
3	4	0043171	0.600022	0.111111
3	4	0008360	0.600022	0.285714
3	4	0030154	0.600022	1.000000
3	4	0010842	0.600022	1.000000
3	4	0050768	0.600022	0.400000
3	4	0004843	0.600022	0.050000
3	4	0070888	0.600022	1.000000
3	4	0005667	0.600022	1.000000
3	4	0005515	0.600022	1.000000
3	4	0010656	0.600022	0.181818
3	4	0048663	0.600022	1.000000
3	4	0009755	0.600022	0.476190
3	4	0005634	0.600022	1.000000
3	4	0030308	0.600022	0.210526
3	4	0033762	0.600022	0.090909
3	4	0045178	0.600022	0.428571
3	4	0003677	0.600022	1.000000
3	4	0071456	0.600022	0.173913
3	4	0009143	0.600022	0.046512
3	4	0031619	0.600022	0.052632
3	4	0042147	0.600022	0.071429
3	4	0098609	0.600022	0.090909
3	4	0005794	0.600022	1.000000
3	4	0035371	0.600022	0.310345
3	4	2000255	0.600022	1.000000
3	4	2000304	0.600022	0.088889
3	4	0005501	0.600022	1.000000
3	4	0045187	0.600022	1.000000
3	4	0071310	0.600022	0.266667
3	4	0005504	0.600022	1.000000
3	4	0009791	0.600022	0.076923
3	4	0001516	0.600022	1.000000
3	4	0004667	0.600022	1.000000
3	4	0007628	0.600022	0.066667
3	4	0048762	0.600022	0.050000
3	4	0060379	0.600022	0.040816
3	4	0044053	0.600022	0.033333
3	4	0032794	0.600022	0.250000
3	4	0005829	0.600022	1.000000
3	4	0005768	0.600022	0.588235
3	4	0007584	0.600022	0.090909
3	4	0003677	0.600022	1.000000
3	4	0090722	0.600022	0.222222
3	4	0045069	0.600022	0.083333
3	4	0015278	0.600022	0.049383
3	4	0006924	0.600022	0.047619
3	4	0050220	0.600022	1.000000
3	4	0048773	0.600022	0.076923
3	4	0050731	0.600022	0.516129
3	4	0051131	0.600022	1.000000
3	4	0030424	0.600022	0.875000
3	4	1905323	0.600022	1.000000
3	4	0047391	0.600022	0.200000
3	4	0003682	0.600022	0.400000
3	4	0005604	0.600022	0.142857
3	4	0060548	0.600022	1.000000
3	4	0005654	0.600022	1.000000
3	4	0003677	0.600022	0.250000
3	4	0007131	0.600022	0.351852
3	4	0001947	0.600022	0.222222
3	4	0070373	0.600022	0.180000
3	4	0009948	0.600022	0.384615
3	4	0007004	0.600022	1.000000
3	4	0010628	0.600022	1.000000
3	4	0005978	0.600022	1.000000
3	4	0070932	0.600022	0.240741
3	4	0030133	0.600022	0.500000
3	4	0005697	0.600022	1.000000
3	4	0010641	0.600022	0.230769
3	4	0050821	0.600022	1.000000
3	4	0031625	0.600022	0.666667
3	4	0043588	0.600022	1.000000
3	4	0007166	0.600022	0.322581
3	4	0043231	0.600022	1.000000
3	4	0005654	0.600022	1.000000
3	4	0006457	0.600022	1.000000
3	4	0006693	0.600022	1.000000
3	4	0051085	0.600022	1.000000
3	4	0003720	0.600022	1.000000
3	4	0019899	0.600022	1.000000
3	4	0051082	0.600022	1.000000
3	4	2000059	0.600022	0.171429
3	4	0051087	0.600022	1.000000
3	4	0003723	0.600022	0.250000
3	4	0005244	0.600022	0.055556
3	4	0045944	0.600022	0.500000
3	4	0015095	0.600022	0.038462
3	4	0051879	0.600022	1.000000
3	4	1903778	0.600022	0.083333
3	4	0015238	0.600022	0.073171
3	4	0007029	0.600022	0.625000
3	4	0034389	0.600022	1.000000
3	4	0005515	0.600022	1.000000
3	4	0033601	0.600022	0.085106
3	4	0030955	0.600022	0.250000
3	4	0046545	0.600022	0.058824
3	4	0044321	0.600022	0.083333
3	4	0061549	0.600022	0.055556
3	4	0071548	0.600022	0.650000
3	4	0030097	0.600022	0.333333
3	4	0072659	0.600022	0.083333
3	4	0044267	0.600022	0.240000
3	4	0009986	0.600022	0.428571
3	4	0005739	0.600022	0.785714
3	4	0051259	0.600022	0.090909
3	4	0006839	0.600022	0.142857
3	4	0001516	0.600022	1.000000
3	4	0097756	0.600022	1.000000
3	4	0005794	0.600022	1.000000
3	4	0070493	0.600022	0.307692
3	4	0031625	0.600022	0.076923
3	4	0006693	0.600022	1.000000
3	4	0097494	0.600022	0.300000
3	4	0005777	0.600022	0.733333
3	4	1904646	0.600022	0.300000
3	4	0004666	0.600022	1.000000
3	4	0042127	0.600022	1.000000
3	4	0005515	0.600022	0.100000
3	4	0019901	0.600022	0.076923
3	4	0001085	0.600022	0.083333
3	4	0019863	0.600022	0.083333
3	4	0060447	0.600022	0.236842
3	4	0030296	0.600022	0.074074
3	4	0000165	0.600022	0.139535
3	4	0030215	0.600022	0.083333
3	4	0008635	0.600022	0.090909
3	4	0007020	0.600022	0.060606
3	4	0019901	0.600022	0.666667
3	4	0004222	0.600022	0.181818
3	4	0003677	0.600022	0.444444
3	4	0007158	0.600022	0.142857
3	4	0098685	0.600022	0.250000
3	4	0045725	0.600022	0.340000
3	4	0019371	0.600022	1.000000
3	4	0051926	0.600022	1.000000
3	4	0002432	0.600022	0.555556
3	4	0014070	0.600022	1.000000
3	4	0035556	0.600022	0.333333
3	4	0072006	0.600022	0.466667
3	4	0050860	0.600022	0.384615
3	4	0007386	0.600022	0.333333
3	4	0071284	0.600022	1.000000
3	4	0005758	0.600022	0.440000
3	4	0010975	0.600022	0.257143
3	4	0061549	0.600022	0.500000
3	4	0005886	0.600022	0.400000
3	4	0051087	0.600022	0.750000
3	4	0050699	0.600022	0.600000
3	4	0000122	0.600022	0.238095
3	4	0002523	0.600022	0.333333
3	4	0048661	0.600022	1.000000
3	4	1904695	0.600022	0.758621
3	4	0005515	0.600022	1.000000
3	4	0032230	0.600022	0.764706
3	4	0071318	0.600022	1.000000
3	4	0007420	0.600022	0.466667
3	4	0032587	0.600022	0.375000
3	4	0005634	0.600022	0.642857
3	4	0007015	0.600022	0.133333
3	4	0004004	0.600022	0.090909
3	4	0007568	0.600022	1.000000
3	4	0070542	0.600022	1.000000
3	4	0000187	0.600022	0.491525
3	4	0071277	0.600022	0.714286
3	4	0034612	0.600022	1.000000
3	4	0048550	0.600022	0.333333
3	4	0031915	0.600022	1.000000
3	4	0045987	0.600022	1.000000
3	4	0005634	0.600022	0.642857
3	4	0032991	0.600022	1.000000
3	4	0003697	0.600022	0.400000
3	4	0097756	0.600022	1.000000
3	4	0035091	0.600022	0.250000
3	4	0005737	0.600022	1.000000
3	4	1902219	0.600022	1.000000
3	4	0032553	0.600022	0.333333
3	4	0034097	0.600022	1.000000
3	4	0005829	0.600022	0.750000
3	4	0008076	0.600022	0.285714
3	4	0008285	0.600022	1.000000
3	4	0042493	0.600022	1.000000
3	4	0044212	0.600022	0.363636
3	4	0042127	0.600022	1.000000
3	4	0010575	0.600022	1.000000
3	4	0042803	0.600022	1.000000
3	4	0006357	0.600022	0.250000
3	4	0007613	0.600022	1.000000
3	4	0010243	0.600022	1.000000
3	4	1990776	0.600022	1.000000
3	4	0016607	0.600022	0.360000
3	4	0001958	0.600022	0.400000
3	4	0019233	0.600022	1.000000
3	4	0071260	0.600022	1.000000
3	4	0031339	0.600022	0.333333
3	4	0005654	0.600022	0.409091
3	4	0019899	0.600022	1.000000
3	4	0020037	0.600022	1.000000
3	4	0090160	0.600022	0.058824
3	4	0000122	0.600022	0.238095
3	4	0023014	0.600022	0.137931
3	4	0046834	0.600022	0.210526
3	4	0010484	0.600022	0.085714
3	4	0090050	0.600022	1.000000
3	4	0045429	0.600022	1.000000
3	4	0005768	0.600022	0.647059
3	4	0051879	0.600022	0.600000
3	4	0098712	0.600022	0.102564
3	4	0043406	0.600022	0.508772
3	4	0010508	0.600022	0.333333
3	4	0031622	0.600022	1.000000
3	4	0004971	0.600022	0.081633
3	4	0019899	0.600022	0.600000
3	4	0018108	0.600022	0.259259
3	4	0042474	0.600022	0.318182
3	4	0016020	0.600022	0.200000
3	4	0051428	0.600022	1.000000
3	4	0071866	0.600022	1.000000
3	4	0007189	0.600022	1.000000
3	4	0048156	0.600022	0.500000
3	4	0006357	0.600022	0.833333
3	4	0031856	0.600022	1.000000
3	4	0070129	0.600022	0.466667
3	4	0009948	0.600022	0.312500
3	4	0007266	0.600022	1.000000
3	4	0007399	0.600022	0.500000
3	4	0005515	0.600022	0.750000
3	4	0046686	0.600022	1.000000
3	4	0016331	0.600022	0.333333
3	4	0060292	0.600022	0.250000
3	4	0000981	0.600022	1.000000
3	4	0001764	0.600022	0.250000
3	4	0030332	0.600022	0.600000
3	4	0042613	0.600022	0.062500
3	4	0005778	0.600022	0.038462
3	4	0005615	0.600022	1.000000
3	4	0015813	0.600022	0.147059
3	4	0033280	0.600022	1.000000
3	4	0055074	0.600022	1.000000
3	4	0045471	0.600022	1.000000
3	4	0006874	0.600022	1.000000
3	4	0060732	0.600022	1.000000
3	4	0048873	0.600022	1.000000
3	4	0055075	0.600022	0.692308
3	4	0090026	0.600022	0.216216
3	4	0021819	0.600022	0.175000
3	4	0045778	0.600022	1.000000
3	4	0018105	0.600022	0.259259
3	4	0003682	0.600022	0.400000
3	4	0034645	0.600022	1.000000
3	4	0098992	0.600022	0.045455
3	4	0031857	0.600022	1.000000
3	4	0032331	0.600022	1.000000
3	4	0005102	0.600022	0.666667
3	4	0000149	0.600022	0.600000
3	4	0001503	0.600022	1.000000
3	4	0046326	0.600022	1.000000
3	4	0001525	0.600022	0.285714
3	4	0031231	0.600022	0.033333
3	4	0034667	0.600022	0.043478
3	4	0005123	0.600022	0.444444
3	4	0004609	0.600022	0.090909
3	4	0016887	0.600022	0.076923
3	4	0001501	0.600022	1.000000
3	4	0001227	0.600022	0.434783
3	4	0045944	0.600022	0.463415
3	4	0005768	0.600022	0.647059
3	4	0002076	0.600022	1.000000
3	4	0042535	0.600022	0.255319
3	4	0060659	0.600022	1.000000
3	4	0045177	0.600022	0.333333
3	4	0061098	0.600022	0.175439
3	4	0005730	0.600022	0.809524
3	4	0006874	0.600022	0.578947
3	4	0030246	0.600022	0.285714
3	4	0005516	0.600022	0.428571
3	4	0003281	0.600022	0.428571
3	4	0001958	0.600022	1.000000
3	4	0043576	0.600022	0.375000
3	4	0043208	0.600022	0.181818
3	4	0021766	0.600022	0.352941
3	4	0055074	0.600022	1.000000
3	4	0090201	0.600022	0.200000
3	4	0061182	0.600022	1.000000
3	4	0016485	0.600022	1.000000
3	4	0035050	0.600022	0.444444
3	4	0007620	0.600022	0.083333
3	4	0052356	0.600022	0.090909
3	4	0015175	0.600022	0.043478
3	4	0015271	0.600022	0.037037
3	4	0030335	0.600022	1.000000
3	4	0034613	0.600022	0.200000
3	4	0005868	0.600022	0.541667
3	4	0022408	0.600022	1.000000
3	4	0008284	0.600022	1.000000
3	4	0005634	0.600022	1.000000
3	4	0003682	0.600022	0.500000
3	4	0019903	0.600022	1.000000
3	4	0007097	0.600022	1.000000
3	4	0003309	0.600022	0.310345
3	4	0051091	0.600022	0.290323
3	4	0014068	0.600022	1.000000
3	4	0001228	0.600022	0.267857
3	4	1990909	0.600022	0.200000
3	4	0001934	0.600022	1.000000
3	4	0043524	0.600022	0.750000
3	4	0001094	0.600022	0.307692
3	4	0016323	0.600022	1.000000
3	4	0004672	0.600022	1.000000
3	4	0042177	0.600022	0.320000
3	4	0034644	0.600022	0.200000
3	4	0010632	0.600022	1.000000
3	4	0010507	0.600022	1.000000
3	4	0045165	0.600022	0.833333
3	4	0042127	0.600022	1.000000
3	4	0048013	0.600022	1.000000
3	4	0021702	0.600022	0.307692
3	4	0005634	0.600022	1.000000
3	4	0004713	0.600022	1.000000
3	4	0030425	0.600022	0.705882
3	4	0005840	0.600022	0.466667
3	4	0033628	0.600022	1.000000
3	4	0051964	0.600022	1.000000
3	4	0045840	0.600022	0.291667
3	4	0010637	0.600022	0.350000
3	4	0001764	0.600022	1.000000
3	4	0050680	0.600022	0.500000
3	4	0016324	0.600022	1.000000
3	4	0010001	0.600022	0.523810
3	4	0001525	0.600022	1.000000
3	4	0048478	0.600022	0.164384
3	4	0048471	0.600022	0.777778
3	4	0045121	0.600022	0.214286
3	4	0015870	0.600022	0.190476
3	4	0061621	0.600022	0.087302
3	4	0042493	0.600022	1.000000
3	4	0071363	0.600022	0.714286
3	4	0032355	0.600022	1.000000
3	4	0003677	0.600022	0.285714
3	4	0038083	0.600022	1.000000
3	4	0005515	0.600022	1.000000
3	4	0008625	0.600022	0.611111
3	4	0007173	0.600022	1.000000
3	4	0007568	0.600022	0.333333
3	4	0042802	0.600022	1.000000
3	4	0045444	0.600022	1.000000
3	4	0001974	0.600022	0.166667
3	4	0071560	0.600022	1.000000
3	4	0005634	0.600022	1.000000
3	4	0061140	0.600022	0.344828
3	4	0005515	0.600022	1.000000
3	4	0051604	0.600022	0.363636
3	4	0019901	0.600022	1.000000
3	4	0000281	0.600022	0.153846
3	4	0000226	0.600022	1.000000
3	4	0043066	0.600022	1.000000
3	4	0060396	0.600022	1.000000
3	4	0001570	0.600022	1.000000
3	4	0003714	0.600022	0.256410
3	4	0000132	0.600022	0.307692
3	4	0005829	0.600022	1.000000
3	4	0005730	0.600022	1.000000
3	4	0045860	0.600022	1.000000
3	4	0000122	0.600022	0.232558
3	4	0015183	0.600022	0.083333
3	4	0030021	0.600022	0.166667
3	4	0002040	0.600022	0.941176
3	4	0043065	0.600022	0.428571
3	4	0021955	0.600022	1.000000
3	4	0005925	0.600022	1.000000
3	4	0007568	0.600022	0.333333
3	4	0010837	0.600022	0.714286
3	4	0046685	0.600022	1.000000
3	4	0051354	0.600022	0.272727
3	4	0005515	0.600022	1.000000
3	4	2000060	0.600022	1.000000
3	4	0005515	0.600022	1.000000
3	4	0099056	0.600022	0.375000
3	4	0003823	0.600022	0.500000
3	4	0005634	0.600022	1.000000
3	4	0007283	0.600022	0.100000
3	4	0032367	0.600022	0.333333
3	4	0005515	0.600022	1.000000
3	4	0050806	0.600022	1.000000
3	4	0050766	0.600022	1.000000
3	4	0097755	0.600022	1.000000
3	4	0005610	0.600022	0.083333
3	4	0005610	0.600022	0.083333
3	4	0050786	0.600022	0.600000
3	4	0004727	0.600022	1.000000
3	4	0005737	0.600022	1.000000
3	4	0004725	0.600022	1.000000
3	4	0032593	0.600022	0.777778
3	4	0002224	0.600022	0.125000
3	4	0002554	0.600022	0.034483
3	4	0005768	0.600022	1.000000
3	4	0005886	0.600022	1.000000
3	4	0009898	0.600022	1.000000
3	4	0004568	0.600022	0.093750
3	4	0003690	0.600022	0.028571
3	4	0007561	0.600022	0.025000
3	4	0008016	0.600022	0.250000
3	4	0005769	0.600022	1.000000
3	4	0032991	0.600022	1.000000
3	4	0030513	0.600022	0.228571
3	4	0005634	0.600022	0.642857
3	4	0006357	0.600022	0.225806
3	4	0035791	0.600022	1.000000
3	4	0002089	0.600022	0.040000
3	4	0043565	0.600022	0.250000
3	4	0005737	0.600022	1.000000
3	4	0005887	0.600022	0.500000
3	4	0046626	0.600022	1.000000
3	4	0005179	0.600022	0.444444
3	4	0030971	0.600022	1.000000
3	4	1990264	0.600022	1.000000
3	4	0050684	0.600022	0.280000
3	4	0035264	0.600022	0.083333
3	4	0001525	0.600022	0.045455
3	4	0031532	0.600022	1.000000
3	4	0005912	0.600022	0.200000
3	4	0031514	0.600022	0.272727
3	4	0010821	0.600022	0.454545
3	4	0019233	0.600022	0.083333
3	4	0019904	0.600022	0.750000
3	4	0030308	0.600022	0.333333
3	4	0045471	0.600022	0.142857
3	4	0016020	0.600022	0.400000
3	4	0034418	0.600022	0.184211
3	4	0005515	0.600022	1.000000
3	4	0090090	0.600022	0.636364
3	4	0009966	0.600022	1.000000
3	4	0007280	0.600022	0.080000
3	4	0097443	0.600022	1.000000
3	4	0010042	0.600022	0.181818
3	4	0034976	0.600022	1.000000
3	4	0014069	0.600022	0.200000
3	4	0045668	0.600022	0.214286
3	4	1902236	0.600022	1.000000
3	4	0070252	0.600022	0.250000
3	4	0060029	0.600022	0.050000
3	4	0019899	0.600022	1.000000
3	4	0060173	0.600022	0.076923
3	4	0045892	0.600022	0.238095
3	4	1902202	0.600022	1.000000
3	4	0050702	0.600022	0.068966
3	4	0005634	0.600022	1.000000
3	4	0030183	0.600022	1.000000
3	4	1990909	0.600022	0.125000
3	4	0046982	0.600022	0.600000
3	4	0005874	0.600022	0.321429
3	4	0045879	0.600022	0.700000
3	4	0006470	0.600022	1.000000
3	4	0021860	0.600022	0.263158
3	4	0008045	0.600022	0.169811
3	4	0043560	0.600022	0.750000
3	4	0004713	0.600022	0.515152
3	4	1902237	0.600022	1.000000
3	4	0071392	0.600022	0.350000
3	4	0055092	0.600022	0.555556
3	4	0005125	0.600022	0.421053
3	4	0019233	0.600022	0.083333
3	4	0043209	0.600022	0.428571
3	4	0005515	0.600022	1.000000
3	4	0007507	0.600022	0.304348
3	4	0019905	0.600022	1.000000
3	4	0060065	0.600022	0.259259
3	4	0008285	0.600022	1.000000
3	4	0046790	0.600022	0.500000
3	4	0070373	0.600022	1.000000
3	4	0005886	0.600022	1.000000
3	4	0005634	0.600022	1.000000
3	4	0030218	0.600022	1.000000
3	4	1902202	0.600022	1.000000
3	4	0035335	0.600022	1.000000
3	4	0005730	0.600022	0.809524
3	4	0042802	0.600022	0.750000
3	4	0050922	0.600022	1.000000
3	4	0001701	0.600022	0.200000
3	4	0001764	0.600022	0.290323
3	4	1903899	0.600022	1.000000
3	4	0010804	0.600022	1.000000
3	4	0009609	0.600022	0.062500
3	4	0010467	0.600022	0.200000
3	4	0006911	0.600022	0.062500
3	4	0042734	0.600022	0.400000
3	4	0030971	0.600022	1.000000
3	4	0046627	0.600022	1.000000
3	4	1904263	0.600022	0.500000
3	4	0006470	0.600022	1.000000
3	4	0030261	0.600022	0.076923
3	4	0051897	0.600022	0.538462
3	4	0030574	0.600022	0.090909
3	4	0098978	0.600022	0.125000
3	4	1902975	0.600022	0.204545
3	4	0007099	0.600022	0.057143
3	4	0016081	0.600022	0.068493
3	4	0004142	0.600022	0.226415
3	4	0004705	0.600022	0.350877
3	4	0006470	0.600022	1.000000
3	4	0043508	0.600022	1.000000
3	4	1902523	0.600022	1.000000
3	4	0005581	0.600022	0.125000
3	4	0005737	0.600022	1.000000
3	4	0072584	0.600022	0.083333
3	4	0060425	0.600022	0.250000
3	4	1903169	0.600022	1.000000
3	4	0016580	0.600022	0.312500
3	4	0006407	0.600022	0.023256
3	4	0035549	0.600022	1.000000
3	4	2000566	0.600022	1.000000
3	4	0005737	0.600022	1.000000
3	4	0007409	0.600022	0.209302
3	4	0038030	0.600022	0.343750
3	4	0018105	0.600022	0.708333
3	4	0005634	0.600022	1.000000
3	4	1902741	0.600022	1.000000
3	4	0005634	0.600022	1.000000
3	4	1901222	0.600022	1.000000
3	4	0048471	0.600022	1.000000
3	4	0050715	0.600022	0.878788
3	4	0060041	0.600022	0.259259
3	4	1990705	0.600022	0.125000
3	4	1901224	0.600022	0.555556
3	4	0004843	0.600022	0.324324
3	4	0032817	0.600022	1.000000
3	4	0016604	0.600022	0.500000
3	4	0048639	0.600022	0.250000
3	4	0036064	0.600022	0.280000
3	4	0048671	0.600022	0.125000
3	4	0010628	0.600022	1.000000
3	4	0004725	0.600022	1.000000
3	4	0032481	0.600022	1.000000
3	4	1990782	0.600022	1.000000
3	4	0030217	0.600022	1.000000
3	4	0030728	0.600022	0.083333
3	4	0035644	0.600022	1.000000
3	4	0010629	0.600022	1.000000
3	4	0099566	0.600022	0.083333
3	4	0005829	0.600022	0.777778
3	4	0005515	0.600022	1.000000
3	4	0005524	0.600022	0.105263
3	4	0005634	0.600022	1.000000
3	4	0003677	0.600022	0.285714
3	4	0030136	0.600022	0.470588
3	4	0009898	0.600022	1.000000
3	4	0009636	0.600022	0.200000
3	4	0000056	0.600022	0.022222
3	4	0090118	0.600022	0.038462
3	4	0090222	0.600022	0.076923
3	4	0007159	0.600022	1.000000
3	4	0045892	0.600022	0.446809
3	4	0045059	0.600022	1.000000
3	4	0061001	0.600022	0.204545
3	4	0050853	0.600022	1.000000
3	4	0031175	0.600022	0.346154
3	4	0009898	0.600022	1.000000
3	4	0030048	0.600022	0.250000
3	4	0010243	0.600022	0.200000
3	4	0007131	0.600022	0.209302
3	4	0005737	0.600022	0.428571
3	4	0042493	0.600022	0.250000
3	4	0016021	0.600022	1.000000
3	4	0060712	0.600022	0.296296
3	4	0050732	0.600022	1.000000
3	4	0005001	0.600022	1.000000
3	4	0002711	0.600022	1.000000
3	4	0005515	0.600022	1.000000
3	4	0008284	0.600022	0.800000
3	4	0048569	0.600022	0.466667
3	4	0045588	0.600022	1.000000
3	4	0008203	0.600022	0.142857
3	4	0005783	0.600022	0.214286
3	4	0008201	0.600022	1.000000
3	4	0050731	0.600022	1.000000
3	4	1903615	0.600022	1.000000
3	4	0005102	0.600022	1.000000
3	4	0001915	0.600022	1.000000
3	4	0005887	0.600022	1.000000
3	4	0005515	0.600022	1.000000
3	4	0045471	0.600022	0.142857
3	4	0003677	0.600022	0.285714
3	4	0050821	0.600022	0.250000
3	4	0002378	0.600022	1.000000
3	4	0030183	0.600022	1.000000
3	4	0032026	0.600022	0.200000
3	4	0048864	0.600022	1.000000
3	4	0019887	0.600022	1.000000
3	4	0032148	0.600022	0.689655
3	4	0097451	0.600022	0.500000
3	4	0120163	0.600022	0.307692
3	4	0034446	0.600022	0.368421
3	4	0001960	0.600022	1.000000
3	4	0042802	0.600022	0.750000
3	4	0045577	0.600022	1.000000
3	4	0010468	0.600022	1.000000
3	4	0045121	0.600022	1.000000
3	4	0000266	0.600022	0.210526
3	4	0008217	0.600022	0.181818
3	4	0048304	0.600022	1.000000
3	4	0002244	0.600022	1.000000
3	4	2000648	0.600022	1.000000
3	4	0070374	0.600022	1.000000
3	4	0000122	0.600022	0.428571
3	4	0005813	0.600022	0.176471
3	4	0045582	0.600022	1.000000
3	4	0032760	0.600022	1.000000
3	4	0051092	0.600022	0.288889
3	4	0005794	0.600022	0.214286
3	4	0046641	0.600022	1.000000
3	4	0043277	0.600022	0.100000
3	4	0086036	0.600022	0.250000
3	4	0001821	0.600022	0.105263
3	4	0010332	0.600022	1.000000
3	4	0042493	0.600022	0.250000
3	4	0035329	0.600022	0.733333
3	4	0071320	0.600022	0.148148
3	4	0006986	0.600022	0.181818
3	4	0043005	0.600022	0.625000
3	4	0060828	0.600022	0.666667
3	4	0002923	0.600022	1.000000
3	4	0003682	0.600022	0.500000
3	4	0017127	0.600022	0.068966
3	4	0001525	0.600022	0.250000
3	4	0043410	0.600022	1.000000
3	4	0001916	0.600022	1.000000
3	4	0030890	0.600022	1.000000
3	4	0010665	0.600022	0.437500
3	4	0005768	0.600022	0.187500
3	4	0007017	0.600022	0.333333
3	4	0005737	0.600022	0.428571
3	4	0005737	0.600022	0.428571
3	4	0045121	0.600022	1.000000
3	4	0035556	0.600022	0.785714
3	4	0005634	0.600022	0.272727
3	4	0019048	0.600022	0.090909
3	4	0034363	0.600022	0.076923
3	4	0043691	0.600022	0.080000
3	4	0005813	0.600022	0.176471
3	4	0006911	0.600022	0.190476
3	4	0043065	0.600022	0.250000
3	4	0050776	0.600022	1.000000
3	4	0045762	0.600022	0.125000
3	4	0032870	0.600022	0.100000
3	4	0019901	0.600022	0.500000
3	4	0006259	0.600022	0.083333
3	4	0099560	0.600022	1.000000
3	4	0045597	0.600022	0.333333
3	4	0042803	0.600022	0.500000
3	4	0005102	0.600022	1.000000
3	4	0018964	0.600022	0.086957
3	4	0050804	0.600022	1.000000
3	4	0099530	0.600022	0.166667
3	4	0014704	0.600022	0.142857
3	4	0005634	0.600022	0.100000
3	4	0097708	0.600022	0.100000
3	4	0008387	0.600022	0.083333
3	4	0004435	0.600022	0.083333
3	4	0071456	0.600022	0.086957
3	4	0006754	0.600022	0.031746
3	4	0006479	0.600022	0.652174
3	4	0047484	0.600022	0.166667
3	4	0035556	0.600022	0.625000
3	4	0005768	0.600022	0.437500
3	4	0038128	0.600022	1.000000
3	4	0006936	0.600022	0.200000
3	4	0005575	0.600022	0.500000
3	4	0032510	0.600022	0.047619
3	4	0006470	0.600022	1.000000
3	4	0061025	0.600022	0.117647
3	4	0003374	0.600022	0.080000
3	4	0008104	0.600022	0.100000
3	4	0047485	0.600022	0.750000
3	4	0043408	0.600022	0.511628
3	4	0051290	0.600022	0.086957
3	4	0001787	0.600022	0.086957
3	4	0071548	0.600022	0.055556
3	4	0098963	0.600022	1.000000
3	4	0032981	0.600022	0.125000
3	4	0045740	0.600022	0.388889
3	4	0035556	0.600022	0.266667
3	4	0032422	0.600022	1.000000
3	4	0071356	0.600022	0.133333
3	4	0003691	0.600022	1.000000
3	4	0001922	0.600022	0.142857
3	4	0007093	0.600022	1.000000
3	4	0005219	0.600022	0.076923
3	4	0008201	0.600022	0.222222
3	4	0005615	0.600022	0.166667
3	4	0001525	0.600022	0.352941
3	4	0035556	0.600022	0.266667
3	4	0045892	0.600022	1.000000
3	4	0050673	0.600022	1.000000
3	4	0001666	0.600022	0.125000
3	4	0007093	0.600022	1.000000
3	4	1904059	0.600022	1.000000
3	4	0080184	0.600022	0.142857
3	4	0034432	0.600022	0.100000
3	4	0098793	0.600022	0.625000
3	4	0010918	0.600022	0.181818
3	4	0031532	0.600022	0.166667
3	4	0005737	0.600022	1.000000
3	4	0098794	0.600022	1.000000
3	4	0043565	0.600022	1.000000
3	4	0071356	0.600022	0.133333
3	4	1905429	0.600022	0.062500
3	4	0006268	0.600022	1.000000
3	4	0007480	0.600022	1.000000
3	4	0033574	0.600022	0.083333
3	4	0005737	0.600022	1.000000
3	4	0005759	0.600022	0.450000
3	4	0003690	0.600022	1.000000
3	4	0035898	0.600022	0.092593
3	4	0007035	0.600022	0.085714
3	4	0001806	0.600022	0.076923
3	4	0000900	0.600022	1.000000
3	4	0045892	0.600022	1.000000
3	4	0043565	0.600022	1.000000
3	4	0006915	0.600022	1.000000
3	4	0007164	0.600022	0.250000
3	4	0001675	0.600022	0.135135
3	4	0005737	0.600022	0.454545
3	4	0003700	0.600022	1.000000
3	4	0045081	0.600022	0.446809
3	4	0003723	0.600022	1.000000
3	4	0000776	0.600022	0.424242
3	4	0003697	0.600022	1.000000
3	4	0010812	0.600022	0.153846
3	4	0005662	0.600022	1.000000
3	4	0000977	0.600022	1.000000
3	4	0009791	0.600022	0.222222
3	4	0006429	0.600022	0.043478
3	4	0003729	0.600022	1.000000
3	4	0030154	0.600022	1.000000
3	4	0033265	0.600022	0.250000
3	4	0045664	0.600022	0.217391
3	4	0006465	0.600022	0.086957
3	4	0031012	0.600022	0.076923
3	4	0090188	0.600022	0.081633
3	4	0050804	0.600022	1.000000
3	4	0005515	0.600022	0.750000
3	4	0055088	0.600022	0.428571
3	4	0032780	0.600022	1.000000
3	4	0008284	0.600022	0.333333
3	4	0071944	0.600022	0.666667
3	4	0021586	0.600022	0.045455
3	4	0009060	0.600022	0.083333
3	4	0030858	0.600022	0.222222
3	4	0005815	0.600022	1.000000
3	4	0005886	0.600022	1.000000
3	4	0032227	0.600022	0.533333
3	4	0018685	0.600022	0.076923
3	4	0042475	0.600022	0.071429
3	4	0072659	0.600022	0.076923
3	4	0002859	0.600022	0.090909
3	4	0045595	0.600022	0.444444
3	4	0044351	0.600022	1.000000
3	4	0022011	0.600022	0.076923
3	4	0007268	0.600022	0.173913
3	4	0045944	0.600022	0.500000
3	4	0043066	0.600022	0.583333
3	4	0005515	0.600022	1.000000
3	4	0097472	0.600022	0.272727
3	4	0010996	0.600022	0.272727
3	4	0005770	0.600022	0.555556
3	4	1904682	0.600022	0.400000
3	4	0097440	0.600022	0.333333
3	4	0042802	0.600022	1.000000
3	4	0032088	0.600022	1.000000
3	4	0072332	0.600022	1.000000
3	4	0007268	0.600022	0.173913
3	4	0046983	0.600022	1.000000
3	4	0032760	0.600022	1.000000
3	4	0031098	0.600022	0.619048
3	4	0050870	0.600022	1.000000
3	4	1904723	0.600022	0.250000
3	4	2000484	0.600022	1.000000
3	4	0032991	0.600022	1.000000
3	4	0007568	0.600022	0.166667
3	4	0048856	0.600022	0.166667
3	4	1902108	0.600022	0.238095
3	4	0045121	0.600022	0.125000
3	4	0051091	0.600022	1.000000
3	4	0032090	0.600022	1.000000
3	4	0042771	0.600022	1.000000
3	4	0030422	0.600022	0.154930
3	4	0003222	0.600022	0.058824
3	4	0009953	0.600022	0.181818
3	4	0005737	0.600022	1.000000
3	4	0043025	0.600022	1.000000
3	4	0098978	0.600022	0.250000
3	4	0051966	0.600022	0.428571
3	4	0004773	0.600022	0.125000
3	4	0001773	0.600022	1.000000
3	4	0007140	0.600022	0.133333
3	4	0030838	0.600022	1.000000
3	4	2001238	0.600022	1.000000
3	4	0042475	0.600022	0.142857
3	4	0050804	0.600022	0.461538
3	4	0045669	0.600022	0.300000
3	4	0008385	0.600022	1.000000
3	4	0000122	0.600022	0.476190
3	4	0045861	0.600022	0.441860
3	4	0030018	0.600022	0.375000
3	4	0071168	0.600022	0.117647
3	4	0048749	0.600022	0.133333
3	4	0005523	0.600022	1.000000
3	4	0000790	0.600022	0.730769
3	4	0035914	0.600022	0.095238
3	4	0097153	0.600022	1.000000
3	4	0043138	0.600022	0.153846
3	4	0045765	0.600022	0.266667
3	4	1990737	0.600022	0.272727
3	4	0042981	0.600022	1.000000
3	4	0005338	0.600022	0.200000
3	4	0005829	0.600022	1.000000
3	4	0007254	0.600022	0.309524
3	4	0070410	0.600022	0.600000
3	4	0003723	0.600022	0.285714
3	4	0006915	0.600022	1.000000
3	4	0032688	0.600022	1.000000
3	4	0071347	0.600022	1.000000
3	4	0009749	0.600022	0.235294
3	4	0051260	0.600022	1.000000
3	4	2001181	0.600022	1.000000
3	4	0005615	0.600022	0.500000
3	4	0006402	0.600022	0.135135
3	4	0030878	0.600022	0.153846
3	4	0019216	0.600022	0.363636
3	4	0031647	0.600022	1.000000
3	4	0001701	0.600022	0.166667
3	4	0006096	0.600022	0.059829
3	4	0042803	0.600022	1.000000
3	4	0097014	0.600022	0.368421
3	4	0090197	0.600022	1.000000
3	4	0016021	0.600022	0.166667
3	4	0060010	0.600022	0.064516
3	4	0000062	0.600022	0.090909
3	4	0072559	0.600022	1.000000
3	4	0001657	0.600022	0.095238
3	4	0044026	0.600022	0.375000
3	4	0001736	0.600022	0.071429
3	4	0014069	0.600022	0.266667
3	4	0007595	0.600022	0.166667
3	4	0006468	0.600022	0.083333
3	4	0035821	0.600022	0.111111
3	4	0035869	0.600022	1.000000
3	4	0097421	0.600022	0.111111
3	4	0006888	0.600022	1.000000
3	4	0060348	0.600022	0.120000
3	4	0000281	0.600022	1.000000
3	4	1903672	0.600022	0.188679
3	4	0042803	0.600022	0.500000
3	4	0004576	0.600022	0.166667
3	4	0032154	0.600022	1.000000
3	4	0034067	0.600022	1.000000
3	4	0002089	0.600022	0.100000
3	4	0071222	0.600022	0.129032
3	4	0032024	0.600022	1.000000
3	4	0005634	0.600022	1.000000
3	4	0031954	0.600022	0.157895
3	4	0050435	0.600022	0.125000
3	4	0045177	0.600022	0.428571
3	4	0009986	0.600022	0.428571
3	4	0034427	0.600022	0.081633
3	4	0031146	0.600022	0.060606
3	4	0045944	0.600022	0.139535
3	4	0005794	0.600022	1.000000
3	4	0001764	0.600022	0.222222
3	4	0002138	0.600022	0.078947
3	4	0006114	0.600022	0.066667
3	4	0030953	0.600022	1.000000
3	4	0045665	0.600022	0.333333
3	4	0005882	0.600022	0.708333
3	4	0000422	0.600022	0.208333
3	4	0070062	0.600022	1.000000
3	4	0006886	0.600022	1.000000
3	4	0005515	0.600022	1.000000
3	4	0005634	0.600022	0.900000
3	4	0031410	0.600022	1.000000
3	4	0032332	0.600022	0.285714
3	4	0032154	0.600022	1.000000
3	4	0010971	0.600022	1.000000
3	4	0032991	0.600022	1.000000
3	4	0090309	0.600022	0.111111
3	4	0043231	0.600022	1.000000
3	4	2000137	0.600022	0.181818
3	4	0006351	0.600022	0.054054
3	4	0030001	0.600022	0.500000
3	4	0006355	0.600022	0.181818
3	4	0005828	0.600022	1.000000
3	4	0007219	0.600022	0.625000
3	4	0005829	0.600022	0.777778
3	4	0071456	0.600022	0.160000
3	4	0070314	0.600022	0.266667
3	4	0014070	0.600022	0.117647
3	4	0031982	0.600022	1.000000
3	4	0098978	0.600022	1.000000
3	4	0005654	0.600022	0.500000
3	4	0055010	0.600022	0.142857
3	4	0008022	0.600022	0.750000
3	4	0030133	0.600022	1.000000
3	4	0005515	0.600022	1.000000
3	4	0010796	0.600022	1.000000
3	4	0005829	0.600022	0.777778
3	4	0048566	0.600022	0.222222
3	4	0042414	0.600022	0.095238
3	4	0048477	0.600022	0.242424
3	4	0034113	0.600022	0.111111
3	4	0005874	0.600022	0.863636
3	4	0060999	0.600022	0.609375
3	4	1903078	0.600022	1.000000
3	4	2000737	0.600022	0.266667
3	4	0051223	0.600022	1.000000
3	4	0048169	0.600022	1.000000
3	4	0000922	0.600022	1.000000
3	4	0048523	0.600022	0.444444
3	4	0036258	0.600022	1.000000
3	4	0005515	0.600022	1.000000
3	4	0090150	0.600022	1.000000
3	4	0043388	0.600022	0.153846
3	4	0003747	0.600022	0.074627
3	4	0003700	0.600022	0.160000
3	4	0099003	0.600022	1.000000
3	4	0043588	0.600022	0.272727
3	4	0004725	0.600022	0.088235
3	4	0061428	0.600022	0.111111
3	4	0008422	0.600022	0.250000
3	4	0006784	0.600022	0.052632
3	4	0042297	0.600022	0.076923
3	4	0004534	0.600022	0.083333
3	4	0007507	0.600022	0.062500
3	4	0030496	0.600022	0.300000
3	4	0005741	0.600022	1.000000
3	4	0060800	0.600022	0.187500
3	4	0007346	0.600022	0.272727
3	4	0055037	0.600022	1.000000
3	4	0071504	0.600022	0.266667
3	4	0005794	0.600022	1.000000
3	4	0043231	0.600022	1.000000
3	4	0045446	0.600022	0.105263
3	4	0097165	0.600022	0.478261
3	4	0016485	0.600022	0.052632
3	4	0006873	0.600022	0.142857
3	4	0030141	0.600022	1.000000
3	4	0007219	0.600022	0.210526
3	4	0017137	0.600022	1.000000
3	4	0061180	0.600022	0.052632
3	4	0006814	0.600022	0.266667
3	4	0030728	0.600022	0.052632
3	4	0006334	0.600022	0.071429
3	4	0008138	0.600022	0.055556
3	4	0030425	0.600022	1.000000
3	4	0008589	0.600022	0.250000
3	4	0071276	0.600022	0.181818
3	4	0071773	0.600022	0.166667
3	4	0016790	0.600022	0.300000
3	4	0030728	0.600022	0.090909
3	4	0000159	0.600022	0.277778
3	4	0031489	0.600022	1.000000
3	4	1903170	0.600022	0.192308
3	4	0006887	0.600022	1.000000
3	4	0034612	0.600022	0.142857
3	4	0006886	0.600022	1.000000
3	4	0009888	0.600022	0.200000
3	4	0042608	0.600022	0.500000
3	4	0065003	0.600022	0.307692
3	4	0001545	0.600022	0.060606
3	4	1903416	0.600022	0.142857
3	4	0051875	0.600022	1.000000
3	4	0016607	0.600022	0.360000
3	4	0045921	0.600022	1.000000
3	4	0008527	0.600022	0.107143
3	4	0008284	0.600022	0.357143
3	4	0043129	0.600022	0.210526
3	4	0042706	0.600022	0.156250
3	4	0045766	0.600022	0.200000
3	4	0030141	0.600022	1.000000
3	4	0007621	0.600022	0.153846
3	4	0007596	0.600022	1.000000
3	4	0005769	0.600022	0.882353
3	4	0043407	0.600022	0.092308
3	4	0046777	0.600022	0.074074
3	4	0006509	0.600022	0.083333
3	4	0090575	0.600022	0.428571
3	4	0019904	0.600022	1.000000
3	4	0010564	0.600022	0.307692
3	4	0032400	0.600022	1.000000
3	4	0051387	0.600022	0.160000
3	4	0042802	0.600022	0.750000
3	4	0016192	0.600022	1.000000
3	4	0007611	0.600022	0.125000
3	4	0046459	0.600022	0.090909
3	4	1902981	0.600022	0.041667
3	4	0055010	0.600022	0.057143
3	4	0000978	0.600022	0.125000
3	4	0036257	0.600022	1.000000
3	4	0048352	0.600022	0.074074
3	4	0006559	0.600022	0.047619
3	4	0008021	0.600022	1.000000
3	4	0060389	0.600022	0.394737
3	4	0008083	0.600022	0.166667
3	4	0048471	0.600022	1.000000
3	4	0017157	0.600022	1.000000
3	4	0031430	0.600022	0.333333
3	4	0005515	0.600022	1.000000
3	4	0018125	0.600022	1.000000
3	4	0010243	0.600022	0.125000
3	4	0006813	0.600022	0.190476
3	4	0005515	0.600022	1.000000
3	4	0032436	0.600022	0.093023
3	4	0005525	0.600022	1.000000
3	4	0042326	0.600022	0.181818
3	4	0051586	0.600022	1.000000
3	4	0005829	0.600022	1.000000
3	4	0036064	0.600022	0.233333
3	4	0007568	0.600022	0.200000
3	4	0031982	0.600022	1.000000
3	4	0098993	0.600022	1.000000
3	4	0006886	0.600022	1.000000
3	4	0032482	0.600022	1.000000
3	4	0009306	0.600022	1.000000
3	4	0030742	0.600022	1.000000
3	4	0098693	0.600022	1.000000
3	4	0003924	0.600022	1.000000
3	4	0048368	0.600022	0.076923
3	4	0061099	0.600022	0.081633
3	4	0033128	0.600022	0.085106
3	4	0031489	0.600022	1.000000
3	4	0035914	0.600022	0.080000
3	4	2000786	0.600022	1.000000
3	4	0019896	0.600022	0.111111
3	4	0097051	0.600022	1.000000
3	4	0045541	0.600022	0.113208
3	4	1903061	0.600022	1.000000
3	4	0005802	0.600022	0.350000
3	4	0017137	0.600022	1.000000
3	4	0051497	0.600022	0.206897
3	4	0070062	0.600022	0.090909
3	4	0061002	0.600022	0.079365
3	4	0032991	0.600022	1.000000
3	4	0043087	0.600022	1.000000
3	4	1903373	0.600022	1.000000
3	4	0018057	0.600022	0.040000
3	4	0001841	0.600022	0.032258
3	4	0002076	0.600022	0.062500
3	4	0051490	0.600022	1.000000
3	4	0070891	0.600022	0.400000
3	4	0003723	0.600022	0.285714
3	4	0005634	0.600022	1.000000
3	4	0005634	0.600022	1.000000
3	4	0005829	0.600022	1.000000
3	4	0042802	0.600022	1.000000
3	4	0051020	0.600022	1.000000
3	4	0060271	0.600022	1.000000
3	4	0070374	0.600022	0.071429
3	4	0005794	0.600022	1.000000
3	4	0071250	0.600022	0.068966
3	4	0005615	0.600022	0.111111
3	4	0005634	0.600022	1.000000
3	4	0002092	0.600022	0.138889
3	4	0072752	0.600022	0.046512
3	4	0042030	0.600022	0.217391
3	4	0061042	0.600022	0.034483
3	4	0060396	0.600022	0.085106
3	4	0002374	0.600022	0.137931
3	4	0005903	0.600022	0.300000
3	4	0005829	0.600022	1.000000
3	4	0030315	0.600022	0.200000
3	4	0005085	0.600022	1.000000
3	4	0002827	0.600022	0.083333
3	4	0007161	0.600022	0.083333
3	4	0061771	0.600022	0.076923
3	4	0071386	0.600022	0.026316
3	4	0005886	0.600022	1.000000
3	4	0031941	0.600022	1.000000
3	4	0012505	0.600022	1.000000
3	4	0017022	0.600022	0.600000
3	4	0016477	0.600022	1.000000
3	4	1990604	0.600022	0.294118
3	4	0014041	0.600022	1.000000
3	4	0045177	0.600022	0.600000
3	4	0055007	0.600022	0.281250
3	4	0015054	0.600022	0.434783
3	4	0043015	0.600022	0.500000
3	4	0003924	0.600022	1.000000
3	4	0042492	0.600022	0.264706
3	4	0003924	0.600022	1.000000
3	4	0042805	0.600022	0.600000
3	4	0000902	0.600022	1.000000
3	4	0030496	0.600022	0.600000
3	4	0005520	0.600022	0.600000
3	4	0005515	0.600022	1.000000
3	4	0050885	0.600022	1.000000
3	4	0006749	0.600022	0.100000
3	4	0044117	0.600022	0.083333
3	4	0001772	0.600022	0.666667
3	4	0022604	0.600022	1.000000
3	4	0007015	0.600022	1.000000
3	4	0045121	0.600022	0.181818
3	4	0009972	0.600022	0.040816
3	4	0030644	0.600022	0.173913
3	4	0005730	0.600022	0.428571
3	4	0005525	0.600022	1.000000
3	4	0036023	0.600022	0.139535
3	4	0008016	0.600022	0.250000
3	4	0008211	0.600022	0.157895
3	4	0006915	0.600022	0.181818
3	4	0003682	0.600022	0.500000
3	4	2001205	0.600022	0.191489
3	4	0005765	0.600022	0.280000
3	4	0071267	0.600022	0.047619
3	4	0060416	0.600022	0.083333
3	4	0006429	0.600022	0.040816
3	4	0005615	0.600022	0.142857
3	4	0007399	0.600022	0.437500
3	4	0030326	0.600022	0.200000
3	4	0005829	0.600022	0.384615
3	4	0008017	0.600022	1.000000
3	4	0048471	0.600022	0.384615
3	4	0071363	0.600022	0.111111
3	4	0000281	0.600022	1.000000
3	4	0030496	0.600022	1.000000
3	4	0007405	0.600022	1.000000
3	4	0070474	0.600022	0.235294
3	4	0005654	0.600022	1.000000
3	4	2001168	0.600022	0.127660
3	4	0014070	0.600022	0.090909
3	4	0097149	0.600022	1.000000
3	4	0032467	0.600022	1.000000
3	4	0072332	0.600022	0.181818
3	4	0045202	0.600022	0.200000
3	4	0005547	0.600022	1.000000
3	4	0051256	0.600022	1.000000
3	4	1903818	0.600022	0.095238
3	4	0004713	0.600022	0.051282
3	4	0046332	0.600022	0.428571
3	4	0016598	0.600022	0.054054
3	4	0050428	0.600022	0.030303
3	4	0071385	0.600022	0.066667
3	4	0019550	0.600022	0.050000
3	4	0005654	0.600022	1.000000
3	4	0006622	0.600022	0.026316
3	4	0048557	0.600022	0.033333
3	4	0008021	0.600022	0.347826
3	4	0000077	0.600022	1.000000
3	4	0008408	0.600022	1.000000
3	4	0071479	0.600022	1.000000
3	4	0043231	0.600022	1.000000
3	4	0007290	0.600022	0.070175
3	4	0051586	0.600022	0.080000
3	4	0021871	0.600022	0.040000
3	4	0042271	0.600022	0.068182
3	4	0010569	0.600022	1.000000
3	4	0010575	0.600022	0.148148
3	4	0030426	0.600022	0.176471
3	4	0016922	0.600022	0.300000
3	4	0016605	0.600022	1.000000
3	4	0016050	0.600022	0.625000
3	4	0006312	0.600022	1.000000
3	4	0051260	0.600022	1.000000
3	4	1990630	0.600022	0.666667
3	4	0030496	0.600022	0.428571
3	4	0005730	0.600022	1.000000
3	4	0016328	0.600022	0.250000
3	4	0021510	0.600022	0.076923
3	4	0016192	0.600022	0.125000
3	4	0043457	0.600022	0.333333
3	4	0060075	0.600022	0.125000
3	4	1990904	0.600022	0.666667
3	4	0005859	0.600022	0.392857
3	4	0008094	0.600022	1.000000
3	4	0006954	0.600022	0.333333
3	4	0010833	0.600022	1.000000
3	4	0000730	0.600022	1.000000
3	4	2000737	0.600022	0.166667
3	4	0005654	0.600022	1.000000
3	4	0005737	0.600022	1.000000
3	4	0005515	0.600022	1.000000
3	4	0072757	0.600022	1.000000
3	4	0000724	0.600022	1.000000
3	4	0071479	0.600022	1.000000
3	4	0005654	0.600022	1.000000
3	4	0005524	0.600022	1.000000
3	4	0008022	0.600022	1.000000
3	4	0098690	0.600022	0.250000
3	4	0000785	0.600022	1.000000
3	4	0006974	0.600022	1.000000
3	4	0000794	0.600022	1.000000
3	4	0000228	0.600022	1.000000
3	4	0003939	0.600022	0.153846
3	4	0072711	0.600022	1.000000
3	4	0043066	0.600022	0.166667
3	4	0042802	0.600022	1.000000
3	4	0097352	0.600022	0.250000
3	4	0005737	0.600022	1.000000
3	4	0043142	0.600022	1.000000
3	4	0019899	0.600022	1.000000
3	4	0031307	0.600022	0.333333
3	4	0048471	0.600022	1.000000
3	4	0000150	0.600022	1.000000
3	4	0006468	0.600022	0.321429
3	4	0043117	0.600022	0.088235
3	4	0072719	0.600022	1.000000
3	4	0005789	0.600022	0.523810
3	4	0048471	0.600022	1.000000
3	4	0021747	0.600022	0.052632
3	4	0010165	0.600022	1.000000
3	4	0030833	0.600022	0.153846
3	4	0007204	0.600022	0.116279
3	4	0071312	0.600022	1.000000
3	4	0030308	0.600022	0.173913
3	4	0003682	0.600022	1.000000
3	4	0001932	0.600022	1.000000
3	4	1904631	0.600022	1.000000
3	4	0033138	0.600022	0.516129
3	4	0042747	0.600022	0.066667
3	4	0034067	0.600022	0.083333
3	4	0015693	0.600022	0.076923
3	4	0071392	0.600022	0.148148
3	4	0010569	0.600022	1.000000
3	4	0000790	0.600022	1.000000
3	4	0003690	0.600022	1.000000
3	4	0071364	0.600022	0.190476
3	4	0005634	0.600022	1.000000
3	4	0071479	0.600022	1.000000
3	4	0036297	0.600022	1.000000
3	4	0000724	0.600022	1.000000
3	4	0045581	0.600022	0.076923
3	4	0031994	0.600022	0.200000
3	4	0003085	0.600022	0.071429
3	4	0072520	0.600022	0.033333
3	4	0022407	0.600022	0.142857
3	4	0099148	0.600022	0.095238
3	4	0006707	0.600022	0.125000
3	4	0005737	0.600022	0.454545
3	4	0003228	0.600022	0.071429
3	4	0005547	0.600022	0.200000
3	4	0032728	0.600022	0.083333
3	4	0008391	0.600022	0.148148
3	4	0030513	0.600022	0.068966
3	4	0031965	0.600022	1.000000
3	4	1903421	0.600022	0.093750
3	4	0032874	0.600022	0.057143
3	4	2000546	0.600022	0.070175
3	4	0046658	0.600022	1.000000
3	4	0030042	0.600022	0.090909
3	4	0005886	0.600022	1.000000
3	4	0009897	0.600022	1.000000
3	4	0005700	0.600022	0.214286
3	4	0005615	0.600022	1.000000
3	4	0010613	0.600022	0.128205
3	4	0005829	0.600022	0.272727
3	4	0097755	0.600022	0.058824
3	4	0043014	0.600022	0.500000
3	4	0003674	0.600022	0.333333
3	4	2000734	0.600022	0.065574
3	4	0048341	0.600022	0.037037
3	4	0043123	0.600022	0.142857
3	4	0071243	0.600022	0.333333
3	4	0005515	0.600022	1.000000
3	4	0060766	0.600022	0.090909
3	4	1903608	0.600022	0.083333
3	4	0005730	0.600022	0.130435
3	4	0030141	0.600022	0.157895
3	4	0043195	0.600022	0.142857
3	4	0006915	0.600022	0.200000
3	4	0001913	0.600022	1.000000
3	4	0097546	0.600022	0.200000
3	4	0042271	0.600022	1.000000
3	4	0005829	0.600022	0.272727
3	4	0005886	0.600022	1.000000
3	4	0070374	0.600022	0.089552
3	4	0055117	0.600022	0.078947
3	4	0035871	0.600022	0.080000
3	4	0045039	0.600022	0.045455
3	4	0005886	0.600022	1.000000
3	4	1990180	0.600022	0.057143
3	4	1901919	0.600022	0.068966
3	4	0005615	0.600022	1.000000
3	4	0051271	0.600022	0.083333
3	4	0005952	0.600022	0.300000
3	4	0005886	0.600022	1.000000
3	4	0044214	0.600022	1.000000
3	4	0001837	0.600022	0.105263
3	4	0000138	0.600022	0.125000
3	4	1990426	0.600022	0.050000
3	4	0042327	0.600022	0.095238
3	4	0005737	0.600022	0.333333
3	4	0046703	0.600022	1.000000
3	4	0032714	0.600022	0.081081
3	4	0010085	0.600022	0.066667
3	4	0055062	0.600022	0.066667
3	4	0005886	0.600022	1.000000
3	4	0005769	0.600022	0.611111
3	4	0008134	0.600022	0.750000
3	4	0045727	0.600022	0.533333
3	4	0060463	0.600022	0.388889
3	4	0033138	0.600022	1.000000
3	4	0097060	0.600022	0.500000
3	4	0001934	0.600022	1.000000
3	4	0008083	0.600022	0.222222
3	4	0007017	0.600022	0.333333
3	4	0097060	0.600022	0.500000
3	4	0003682	0.600022	0.500000
3	4	0005829	0.600022	1.000000
3	4	0006508	0.600022	0.400000
3	4	0005829	0.600022	1.000000
3	4	0043022	0.600022	0.333333
3	4	0006914	0.600022	0.181818
3	4	0071922	0.600022	0.185185
3	4	0031333	0.600022	1.000000
3	4	0000981	0.600022	0.500000
3	4	1902042	0.600022	1.000000
3	4	0031175	0.600022	0.260870
3	4	0017016	0.600022	1.000000
3	4	0045944	0.600022	1.000000
3	4	0007010	0.600022	0.750000
3	4	0019901	0.600022	0.857143
3	4	0016607	0.600022	1.000000
3	4	0032991	0.600022	0.142857
3	4	0007190	0.600022	1.000000
3	4	0004709	0.600022	1.000000
3	4	0030324	0.600022	0.538462
3	4	0030154	0.600022	1.000000
3	4	0005874	0.600022	0.291667
3	4	0033138	0.600022	1.000000
3	4	0071805	0.600022	0.061538
3	4	0042803	0.600022	0.666667
3	4	0042803	0.600022	0.666667
3	4	0005515	0.600022	1.000000
3	4	0043086	0.600022	0.571429
3	4	0005737	0.600022	1.000000
3	4	0016021	0.600022	0.222222
3	4	0060324	0.600022	1.000000
3	4	0006469	0.600022	0.307692
3	4	1901660	0.600022	0.066667
3	4	0042733	0.600022	0.263158
3	4	0005432	0.600022	0.045455
3	4	0003697	0.600022	0.250000
3	4	0086039	0.600022	0.060606
3	4	0005515	0.600022	1.000000
3	4	0002358	0.600022	1.000000
3	4	0002360	0.600022	1.000000
3	4	1902808	0.600022	0.166667
3	4	0030183	0.600022	1.000000
3	4	0033077	0.600022	1.000000
3	4	0006310	0.600022	1.000000
3	4	0005654	0.600022	1.000000
3	4	0038095	0.600022	0.103448
3	4	0033151	0.600022	1.000000
3	4	0002326	0.600022	1.000000
3	4	0007601	0.600022	0.076923
3	4	0032869	0.600022	0.058824
3	4	0031334	0.600022	0.181818
3	4	0008270	0.600022	1.000000
3	4	0005546	0.600022	1.000000
3	4	0005654	0.600022	1.000000
3	4	0032691	0.600022	0.181818
3	4	0060059	0.600022	0.194444
3	4	0042802	0.600022	0.750000
3	4	0016790	0.600022	0.142857
3	4	0005902	0.600022	0.214286
3	4	0006468	0.600022	0.500000
3	4	0006611	0.600022	0.030303
3	4	0005634	0.600022	1.000000
3	4	1902960	0.600022	0.081967
3	4	0036016	0.600022	0.090909
3	4	0071723	0.600022	0.300000
3	4	1904491	0.600022	0.047619
3	4	0044130	0.600022	0.210526
3	4	0007632	0.600022	0.125000
3	4	0016525	0.600022	0.190476
3	4	0005096	0.600022	1.000000
3	4	0015238	0.600022	1.000000
3	4	0048873	0.600022	0.142857
3	4	1903378	0.600022	1.000000
3	4	0008284	0.600022	0.384615
3	4	0051205	0.600022	0.166667
3	4	0051020	0.600022	0.625000
3	4	0043087	0.600022	1.000000
3	4	0005126	0.600022	0.600000
3	4	0043547	0.600022	1.000000
3	4	0022857	0.600022	1.000000
3	4	0070168	0.600022	0.235294
3	4	0043005	0.600022	1.000000
3	4	0055085	0.600022	1.000000
3	4	0036023	0.600022	0.030303
3	4	0044295	0.600022	0.466667
3	4	0007052	0.600022	1.000000
3	4	0072079	0.600022	0.024390
3	4	0009299	0.600022	0.047619
3	4	0030316	0.600022	0.071429
3	4	0060976	0.600022	0.058824
3	4	0032991	0.600022	1.000000
3	4	0043407	0.600022	0.289474
3	4	0071320	0.600022	1.000000
3	4	0030033	0.600022	1.000000
3	4	0005737	0.600022	1.000000
3	4	0017034	0.600022	1.000000
3	4	0043025	0.600022	1.000000
3	4	0043005	0.600022	1.000000
3	4	0043005	0.600022	1.000000
3	4	0021591	0.600022	1.000000
3	4	1900027	0.600022	0.500000
3	4	2000058	0.600022	0.239130
3	4	0090557	0.600022	1.000000
3	4	0051145	0.600022	0.333333
3	4	0005737	0.600022	1.000000
3	4	0045202	0.600022	1.000000
3	4	0005515	0.600022	1.000000
3	4	0006582	0.600022	0.095238
3	4	0005829	0.600022	1.000000
3	4	0006915	0.600022	0.142857
3	4	0048167	0.600022	1.000000
3	4	0021884	0.600022	1.000000
3	4	0005654	0.600022	0.333333
3	4	0031697	0.600022	1.000000
3	4	0014069	0.600022	0.266667
3	4	0055064	0.600022	0.176471
3	4	0043005	0.600022	1.000000
3	4	0072659	0.600022	1.000000
3	4	0016021	0.600022	0.400000
3	4	2000300	0.600022	0.346154
3	4	0022627	0.600022	0.363636
3	4	0070212	0.600022	0.076923
3	4	0010976	0.600022	1.000000
3	4	0045121	0.600022	0.285714
3	4	0005726	0.600022	0.250000
3	4	0005819	0.600022	0.318182
3	4	0071321	0.600022	1.000000
3	4	0045944	0.600022	0.250000
3	4	1902459	0.600022	0.400000
3	4	0045943	0.600022	0.250000
3	4	2000481	0.600022	1.000000
3	4	0051591	0.600022	0.500000
3	4	0042826	0.600022	0.600000
3	4	0048471	0.600022	1.000000
3	4	0007253	0.600022	0.204545
3	4	0006012	0.600022	0.066667
3	4	0008217	0.600022	0.200000
3	4	0042493	0.600022	0.200000
3	4	0005794	0.600022	0.611111
3	4	0031547	0.600022	1.000000
3	4	0021707	0.600022	0.450000
3	4	0019885	0.600022	0.071429
3	4	0016020	0.600022	1.000000
3	4	0010575	0.600022	0.272727
3	4	0007186	0.600022	1.000000
3	4	0014075	0.600022	0.260870
3	4	2001224	0.600022	1.000000
3	4	0098924	0.600022	0.200000
3	4	0045860	0.600022	1.000000
3	4	0006530	0.600022	0.047619
3	4	0030742	0.600022	1.000000
3	4	0017034	0.600022	1.000000
3	4	0000981	0.600022	0.085714
3	4	0005654	0.600022	1.000000
3	4	0045143	0.600022	0.030303
3	4	0030311	0.600022	0.023256
3	4	0009615	0.600022	0.047619
3	4	0017136	0.600022	0.040816
3	4	2000451	0.600022	0.048780
3	4	0007283	0.600022	1.000000
3	4	0019904	0.600022	1.000000
3	4	0043066	0.600022	1.000000
3	4	0001228	0.600022	0.857143
3	4	0014068	0.600022	1.000000
3	4	0048675	0.600022	0.206897
3	4	0005829	0.600022	1.000000
3	4	0098978	0.600022	0.125000
3	4	0003148	0.600022	1.000000
3	4	0008144	0.600022	1.000000
3	4	0005516	0.600022	0.750000
3	4	1903416	0.600022	0.571429
3	4	0006644	0.600022	0.347826
3	4	0009952	0.600022	0.625000
3	4	0003682	0.600022	0.500000
3	4	0001947	0.600022	0.363636
3	4	0009986	0.600022	0.428571
3	4	0004879	0.600022	1.000000
3	4	0061615	0.600022	0.100000
3	4	0071300	0.600022	1.000000
3	4	0060010	0.600022	1.000000
3	4	0098857	0.600022	0.090909
3	4	1903062	0.600022	0.214286
3	4	0016310	0.600022	0.368421
3	4	0060173	0.600022	1.000000
3	4	0048027	0.600022	1.000000
3	4	0021987	0.600022	0.823529
3	4	0005975	0.600022	0.200000
3	4	0003700	0.600022	1.000000
3	4	0034711	0.600022	0.750000
3	4	0042383	0.600022	0.300000
3	4	0001618	0.600022	0.117647
3	4	0030425	0.600022	1.000000
3	4	0007202	0.600022	0.235294
3	4	0030897	0.600022	0.090909
3	4	0043410	0.600022	0.953488
3	4	0042802	0.600022	0.750000
3	4	0045070	0.600022	0.235294
3	4	0001972	0.600022	1.000000
3	4	0032689	0.600022	1.000000
3	4	0045892	0.600022	1.000000
3	4	0010468	0.600022	0.600000
3	4	0003729	0.600022	0.875000
3	4	0001657	0.600022	1.000000
3	4	0099060	0.600022	0.125000
3	4	0035014	0.600022	1.000000
3	4	0043066	0.600022	1.000000
3	4	0005829	0.600022	1.000000
3	4	0006903	0.600022	0.333333
3	4	0007218	0.600022	0.833333
3	4	0051018	0.600022	1.000000
3	4	0005901	0.600022	0.166667
3	4	0008284	0.600022	1.000000
3	4	0002039	0.600022	0.750000
3	4	0045787	0.600022	1.000000
3	4	0070374	0.600022	1.000000
3	4	0016020	0.600022	0.142857
3	4	0006954	0.600022	0.250000
3	4	0046331	0.600022	0.454545
3	4	0003677	0.600022	1.000000
3	4	0033993	0.600022	1.000000
3	4	0032757	0.600022	0.666667
3	4	0007018	0.600022	0.250000
3	4	0042802	0.600022	0.750000
3	4	0019905	0.600022	0.600000
3	4	0019395	0.600022	0.193548
3	4	0032991	0.600022	0.142857
3	4	0045471	0.600022	1.000000
3	4	0000795	0.600022	0.793103
3	4	0042531	0.600022	0.725490
3	4	0000122	0.600022	1.000000
3	4	0005515	0.600022	1.000000
3	4	0015012	0.600022	0.333333
3	4	0019899	0.600022	1.000000
3	4	0030154	0.600022	1.000000
3	4	0017148	0.600022	1.000000
3	4	0019899	0.600022	1.000000
3	4	0035094	0.600022	0.454545
3	4	0030853	0.600022	1.000000
3	4	0032794	0.600022	0.750000
3	4	1904153	0.600022	0.250000
3	4	0006281	0.600022	0.281250
3	4	0002068	0.600022	1.000000
3	4	0005515	0.600022	1.000000
3	4	0030154	0.600022	1.000000
3	4	0010628	0.600022	1.000000
3	4	0030425	0.600022	1.000000
3	4	0045471	0.600022	1.000000
3	4	0005794	0.600022	0.642857
3	4	0061037	0.600022	1.000000
3	4	0045648	0.600022	0.440000
3	4	0060749	0.600022	0.727273
3	4	0001942	0.600022	0.388889
3	4	0048167	0.600022	1.000000
3	4	0003713	0.600022	1.000000
3	4	0007165	0.600022	1.000000
3	4	0045947	0.600022	1.000000
3	4	0008584	0.600022	1.000000
3	4	0032355	0.600022	1.000000
3	4	0005886	0.600022	0.333333
3	4	0005654	0.600022	1.000000
3	4	0001889	0.600022	1.000000
3	4	0005634	0.600022	1.000000
3	4	0035264	0.600022	1.000000
3	4	0003417	0.600022	1.000000
3	4	0003677	0.600022	1.000000
3	4	0017124	0.600022	0.800000
3	4	0007565	0.600022	1.000000
3	4	1990904	0.600022	0.125000
3	4	0030057	0.600022	0.100000
3	4	0006306	0.600022	0.312500
3	4	0097553	0.600022	0.090909
3	4	0005249	0.600022	0.100000
3	4	0000978	0.600022	0.941176
3	4	0034365	0.600022	0.080000
3	4	0034088	0.600022	0.083333
3	4	0007476	0.600022	0.236842
3	4	0060384	0.600022	0.352941
3	4	0001570	0.600022	1.000000
3	4	0008284	0.600022	0.800000
3	4	0060501	0.600022	0.363636
3	4	0030036	0.600022	1.000000
3	4	0042493	0.600022	1.000000
3	4	0045666	0.600022	0.219512
3	4	0004473	0.600022	0.076923
3	4	1990782	0.600022	1.000000
3	4	0042986	0.600022	0.404762
3	4	0021695	0.600022	0.291667
3	4	0030539	0.600022	1.000000
3	4	0017148	0.600022	0.211538
3	4	0048387	0.600022	0.333333
3	4	0021537	0.600022	0.318182
3	4	0010592	0.600022	0.250000
3	4	0044344	0.600022	1.000000
3	4	0005667	0.600022	0.500000
3	4	0007411	0.600022	0.208333
3	4	0050731	0.600022	1.000000
3	4	0045860	0.600022	0.743590
3	4	0031965	0.600022	1.000000
3	4	0005771	0.600022	0.388889
3	4	0030154	0.600022	0.277778
3	4	0016477	0.600022	0.142857
3	4	0060042	0.600022	0.269231
3	4	0008519	0.600022	0.060606
3	4	0048146	0.600022	1.000000
3	4	0030971	0.600022	1.000000
3	4	0007165	0.600022	1.000000
3	4	0005739	0.600022	0.538462
3	4	0001666	0.600022	0.222222
3	4	0007162	0.600022	1.000000
3	4	0051260	0.600022	0.285714
3	4	0006874	0.600022	0.115385
3	4	0021819	0.600022	0.227273
3	4	0001934	0.600022	1.000000
3	4	0043524	0.600022	1.000000
3	4	0005242	0.600022	0.035714
3	4	0043547	0.600022	1.000000
3	4	0071211	0.600022	0.051282
3	4	0005141	0.600022	0.625000
3	4	0004126	0.600022	0.035714
3	4	0010629	0.600022	0.176471
3	4	0060463	0.600022	0.200000
3	4	0005509	0.600022	0.285714
3	4	0016327	0.600022	1.000000
3	4	0016323	0.600022	1.000000
3	4	0071236	0.600022	1.000000
3	4	0005515	0.600022	1.000000
3	4	0042104	0.600022	0.222222
3	4	0042755	0.600022	0.200000
3	4	0009897	0.600022	0.615385
3	4	0021530	0.600022	0.314286
3	4	0003677	0.600022	0.285714
3	4	0043547	0.600022	1.000000
3	4	0005783	0.600022	0.500000
3	4	0097190	0.600022	0.235294
3	4	0005096	0.600022	1.000000
3	4	0046579	0.600022	1.000000
3	4	0021965	0.600022	0.512821
3	4	0048167	0.600022	1.000000
3	4	0030424	0.600022	0.571429
3	4	0046578	0.600022	1.000000
3	4	0090630	0.600022	1.000000
3	4	0030018	0.600022	0.318182
3	4	0008022	0.600022	1.000000
3	4	0014070	0.600022	0.307692
3	4	0032869	0.600022	1.000000
3	4	0005886	0.600022	1.000000
3	4	0008045	0.600022	0.487805
3	4	0043025	0.600022	1.000000
3	4	0016175	0.600022	0.100000
3	4	0048306	0.600022	0.750000
3	4	0004142	0.600022	0.048780
3	4	0018107	0.600022	0.074074
3	4	0052063	0.600022	0.095238
3	4	0010216	0.600022	0.090909
3	4	0005085	0.600022	1.000000
3	4	0005654	0.600022	0.238095
3	4	0043547	0.600022	1.000000
3	4	0002115	0.600022	0.050000
3	4	0071277	0.600022	1.000000
3	4	0009792	0.600022	0.062500
3	4	0032810	0.600022	0.080000
3	4	0072319	0.600022	0.083333
3	4	0048178	0.600022	0.048780
3	4	0034140	0.600022	0.230769
3	4	0005813	0.600022	0.368421
3	4	0042802	0.600022	1.000000
3	4	0060748	0.600022	0.022222
3	4	0008285	0.600022	1.000000
3	4	0031398	0.600022	1.000000
3	4	0044782	0.600022	0.066667
3	4	0048842	0.600022	0.063830
3	4	1902043	0.600022	0.133333
3	4	0008409	0.600022	0.041667
3	4	0043065	0.600022	0.375000
3	4	0040015	0.600022	0.315789
3	4	0051146	0.600022	1.000000
3	4	0019957	0.600022	0.500000
3	4	0001669	0.600022	0.400000
3	4	0005654	0.600022	1.000000
3	4	0031103	0.600022	0.666667
3	4	0006468	0.600022	0.100000
3	4	0007346	0.600022	1.000000
3	4	0043525	0.600022	0.300000
3	4	1901956	0.600022	0.193548
3	4	0008284	0.600022	0.500000
3	4	0005515	0.600022	1.000000
3	4	0031490	0.600022	0.545455
3	4	0021879	0.600022	0.619048
3	4	0007601	0.600022	0.153846
3	4	0005009	0.600022	0.083333
3	4	0071930	0.600022	1.000000
3	4	0061676	0.600022	1.000000
3	4	0001102	0.600022	1.000000
3	4	0005886	0.600022	0.300000
3	4	0072359	0.600022	0.600000
3	4	0005634	0.600022	1.000000
3	4	0010469	0.600022	0.444444
3	4	0051726	0.600022	1.000000
3	4	0005634	0.600022	1.000000
3	4	0007600	0.600022	0.181818
3	4	0005737	0.600022	0.625000
3	4	0045893	0.600022	0.944444
3	4	0048667	0.600022	1.000000
3	4	0045930	0.600022	1.000000
3	4	0031175	0.600022	1.000000
3	4	0071459	0.600022	1.000000
3	4	0021954	0.600022	0.722222
3	4	0005634	0.600022	1.000000
3	4	0005829	0.600022	0.500000
3	4	0043550	0.600022	1.000000
3	4	1905172	0.600022	0.333333
3	4	0097718	0.600022	1.000000
3	4	0021522	0.600022	0.650000
3	4	0045651	0.600022	1.000000
3	4	1990117	0.600022	0.138889
3	4	0005902	0.600022	0.272727
3	4	0031581	0.600022	0.210526
3	4	0097284	0.600022	1.000000
3	4	0001894	0.600022	1.000000
3	4	0004407	0.600022	0.142857
3	4	0005515	0.600022	1.000000
3	4	0007050	0.600022	1.000000
3	4	0001975	0.600022	0.250000
3	4	0001502	0.600022	0.347826
3	4	0042982	0.600022	0.090909
3	4	0043353	0.600022	1.000000
3	4	2000134	0.600022	1.000000
3	4	0005654	0.600022	1.000000
3	4	2000679	0.600022	1.000000
3	4	0003180	0.600022	1.000000
3	4	0045445	0.600022	1.000000
3	4	0120163	0.600022	1.000000
3	4	0000165	0.600022	0.135135
3	4	0007283	0.600022	1.000000
3	4	0005634	0.600022	1.000000
3	4	0051301	0.600022	1.000000
3	4	0070059	0.600022	0.238095
3	4	0035189	0.600022	1.000000
3	4	0006979	0.600022	0.200000
3	4	0009303	0.600022	0.057143
3	4	0005819	0.600022	1.000000
3	4	0032753	0.600022	0.250000
3	4	0043103	0.600022	0.051282
3	4	0035914	0.600022	1.000000
3	4	0008236	0.600022	0.052632
3	4	0015271	0.600022	0.043478
3	4	0016581	0.600022	1.000000
3	4	0031497	0.600022	1.000000
3	4	0008046	0.600022	0.081633
3	4	0006338	0.600022	1.000000
3	4	0045765	0.600022	0.062500
3	4	0051930	0.600022	0.066667
3	4	0001938	0.600022	0.052632
3	4	0046339	0.600022	0.111111
3	4	0005654	0.600022	1.000000
3	4	0042981	0.600022	0.071429
3	4	0042274	0.600022	0.187500
3	4	0007507	0.600022	0.062500
3	4	0070306	0.600022	0.076923
3	4	0003682	0.600022	0.500000
3	4	0061178	0.600022	0.032258
3	4	0001817	0.600022	0.083333
3	4	0110104	0.600022	0.041667
3	4	0009653	0.600022	0.090909
3	4	0005634	0.600022	1.000000
3	4	2000664	0.600022	0.025000
3	4	0097192	0.600022	0.083333
3	4	0035066	0.600022	0.022727
3	4	0048188	0.600022	1.000000
3	4	0071339	0.600022	1.000000
3	4	0051568	0.600022	1.000000
3	4	0044212	0.600022	1.000000
3	4	0005770	0.600022	0.444444
3	4	0005730	0.600022	1.000000
3	4	0051384	0.600022	0.166667
3	4	0044666	0.600022	1.000000
3	4	0043627	0.600022	1.000000
3	4	0005515	0.600022	1.000000
3	4	0035280	0.600022	0.068966
3	4	0042800	0.600022	1.000000
3	4	0007507	0.600022	0.090909
3	4	0010700	0.600022	0.047619
3	4	1904093	0.600022	0.071429
3	4	0005575	0.600022	0.100000
3	4	0006713	0.600022	0.085106
3	4	0032007	0.600022	0.050000
3	4	0016607	0.600022	1.000000
3	4	0046600	0.600022	1.000000
3	4	0042060	0.600022	0.117647
3	4	0042802	0.600022	0.250000
3	4	0004175	0.600022	0.235294
3	4	0045944	0.600022	1.000000
3	4	0005615	0.600022	0.111111
3	4	0045944	0.600022	1.000000
3	4	0005667	0.600022	1.000000
3	4	0035254	0.600022	0.222222
3	4	0060395	0.600022	1.000000
3	4	0016575	0.600022	1.000000
3	4	0002489	0.600022	0.074074
3	4	0050909	0.600022	0.052632
3	4	0060929	0.600022	0.044444
3	4	0004352	0.600022	0.066667
3	4	0005634	0.600022	1.000000
3	4	0098915	0.600022	0.039216
3	4	0042734	0.600022	0.136364
3	4	0032991	0.600022	1.000000
3	4	0006281	0.600022	1.000000
3	4	0019905	0.600022	0.600000
3	4	0000380	0.600022	1.000000
3	4	0005737	0.600022	0.454545
3	4	0007505	0.600022	0.035714
3	4	0015721	0.600022	0.031250
3	4	0060272	0.600022	0.027027
3	4	0086038	0.600022	0.034483
3	4	0005737	0.600022	1.000000
3	4	0070885	0.600022	0.114286
3	4	0000381	0.600022	1.000000
3	4	0016342	0.600022	0.176471
3	4	0045944	0.600022	0.292683
3	4	0042476	0.600022	0.050000
3	4	0040019	0.600022	1.000000
3	4	0001580	0.600022	0.038462
3	4	0016262	0.600022	0.071429
3	4	0044295	0.600022	0.166667
3	4	0030182	0.600022	0.057143
3	4	0003163	0.600022	0.040000
3	4	0019048	0.600022	0.050000
3	4	0061630	0.600022	1.000000
3	4	0045116	0.600022	1.000000
3	4	0019788	0.600022	1.000000
3	4	0001707	0.600022	0.035714
3	4	0097602	0.600022	1.000000
3	4	0033558	0.600022	0.600000
3	4	0051260	0.600022	0.076923
3	4	0070266	0.600022	0.086957
3	4	0034450	0.600022	1.000000
3	4	0048754	0.600022	0.035714
3	4	0005667	0.600022	0.600000
3	4	0005911	0.600022	0.100000
3	4	0005856	0.600022	0.538462
3	4	0008190	0.600022	1.000000
3	4	0005739	0.600022	0.692308
3	4	0051290	0.600022	0.071429
3	4	0006869	0.600022	0.050000
3	4	0072366	0.600022	0.019231
3	4	0005680	0.600022	1.000000
3	4	0006355	0.600022	0.032258
3	4	0031463	0.600022	1.000000
3	4	0005856	0.600022	0.538462
3	4	0031146	0.600022	1.000000
3	4	0016567	0.600022	1.000000
3	4	0010634	0.600022	0.032258
3	4	0044877	0.600022	1.000000
3	4	0031012	0.600022	0.090909
3	4	0021561	0.600022	0.038462
3	4	1904526	0.600022	0.055556
3	4	0003144	0.600022	0.023256
3	4	1904637	0.600022	0.052632
3	4	0030425	0.600022	1.000000
3	4	0019899	0.600022	0.250000
3	4	0007602	0.600022	1.000000
3	4	0008013	0.600022	0.250000
3	4	0060665	0.600022	0.200000
3	4	1903457	0.600022	0.052632
3	4	1901654	0.600022	0.086957
3	4	0043001	0.600022	0.031250
3	4	0045136	0.600022	0.083333
3	4	0043371	0.600022	0.052632
3	4	0042622	0.600022	1.000000
3	4	0007601	0.600022	1.000000
3	4	0044464	0.600022	0.600000
3	4	0060317	0.600022	0.080000
3	4	0098957	0.600022	0.055556
3	4	0001917	0.600022	1.000000
3	4	0070382	0.600022	0.423077
3	4	0001523	0.600022	1.000000
3	4	2000729	0.600022	0.083333
3	4	0019887	0.600022	0.070175
3	4	0052650	0.600022	1.000000
3	4	0099583	0.600022	0.142857
3	4	0002821	0.600022	0.093023
3	4	0032147	0.600022	0.056338
3	4	0043524	0.600022	0.055556
3	4	0045879	0.600022	0.055556
3	4	0001917	0.600022	1.000000
3	4	0060965	0.600022	0.048780
3	4	0009743	0.600022	0.312500
3	4	0005515	0.600022	0.090909
3	4	0043407	0.600022	0.026667
3	4	1901796	0.600022	0.066667
3	4	0010629	0.600022	0.066667
3	4	0001842	0.600022	0.058824
3	4	0035115	0.600022	1.000000
3	4	0004866	0.600022	1.000000
3	4	1905167	0.600022	0.200000
3	4	1990909	0.600022	1.000000
3	4	0005886	0.600022	1.000000
3	4	1904684	0.600022	1.000000
3	4	0051607	0.600022	0.083333
3	4	0042802	0.600022	0.750000
3	4	0030198	0.600022	1.000000
3	4	0009749	0.600022	0.071429
3	4	0042802	0.600022	0.750000
3	4	0001955	0.600022	1.000000
3	4	0008191	0.600022	1.000000
3	4	0010629	0.600022	0.216216
3	4	0043280	0.600022	0.288136
3	4	0017147	0.600022	1.000000
3	4	0043316	0.600022	0.058824
3	4	0061771	0.600022	0.083333
3	4	0097386	0.600022	0.333333
3	4	0060003	0.600022	0.047619
3	4	0042105	0.600022	0.222222
3	4	0006349	0.600022	0.315789
3	4	0051302	0.600022	0.444444
3	4	0072198	0.600022	0.437500
3	4	0042493	0.600022	1.000000
3	4	0016339	0.600022	0.125000
3	4	0043066	0.600022	1.000000
3	4	0009612	0.600022	1.000000
3	4	0005515	0.600022	1.000000
3	4	0070301	0.600022	1.000000
3	4	0032834	0.600022	0.213115
3	4	0003323	0.600022	0.272727
3	4	1903608	0.600022	0.090909
3	4	0004672	0.600022	0.187500
3	4	0042802	0.600022	1.000000
3	4	0003677	0.600022	1.000000
3	4	0010629	0.600022	0.421053
3	4	0051092	0.600022	1.000000
3	4	0035729	0.600022	1.000000
3	4	0007584	0.600022	0.500000
3	4	0005739	0.600022	0.692308
3	4	0048339	0.600022	0.538462
3	4	0000122	0.600022	1.000000
3	4	0043204	0.600022	0.272727
3	4	0043200	0.600022	1.000000
3	4	0001228	0.600022	1.000000
3	4	0000724	0.600022	0.365854
3	4	0055074	0.600022	0.117647
3	4	0000978	0.600022	1.000000
3	4	0060364	0.600022	0.529412
3	4	0045892	0.600022	1.000000
3	4	0033234	0.600022	1.000000
3	4	0046627	0.600022	1.000000
3	4	0019901	0.600022	1.000000
3	4	0004252	0.600022	0.139535
3	4	0035556	0.600022	0.916667
3	4	2000035	0.600022	0.400000
3	4	0035525	0.600022	1.000000
3	4	0005886	0.600022	0.333333
3	4	0045653	0.600022	0.266667
3	4	0045084	0.600022	1.000000
3	4	0032147	0.600022	0.326087
3	4	0043620	0.600022	1.000000
3	4	0042060	0.600022	0.500000
3	4	0007568	0.600022	1.000000
3	4	0005654	0.600022	1.000000
3	4	0071679	0.600022	0.184615
3	4	2001237	0.600022	1.000000
3	4	0006468	0.600022	0.238095
3	4	0045671	0.600022	0.235294
3	4	0005667	0.600022	1.000000
3	4	0006974	0.600022	0.375000
3	4	0003682	0.600022	1.000000
3	4	0061614	0.600022	1.000000
3	4	0000977	0.600022	1.000000
3	4	0005794	0.600022	0.642857
3	4	2000630	0.600022	1.000000
3	4	0002199	0.600022	0.666667
3	4	0050428	0.600022	0.294118
3	4	0014070	0.600022	1.000000
3	4	0035108	0.600022	0.461538
3	4	0007015	0.600022	0.416667
3	4	0030512	0.600022	0.538462
3	4	0042177	0.600022	1.000000
3	4	0045892	0.600022	1.000000
3	4	0032332	0.600022	1.000000
3	4	2000773	0.600022	0.307692
3	4	0071532	0.600022	1.000000
3	4	0030175	0.600022	0.300000
3	4	0033590	0.600022	1.000000
3	4	0005634	0.600022	1.000000
3	4	0055117	0.600022	0.187500
3	4	0001957	0.600022	0.166667
3	4	0032496	0.600022	1.000000
3	4	0009617	0.600022	1.000000
3	4	0045893	0.600022	1.000000
3	4	0005813	0.600022	0.368421
3	4	0014069	0.600022	0.222222
3	4	0032760	0.600022	0.260870
3	4	0016020	0.600022	0.333333
3	4	0005829	0.600022	1.000000
3	4	1901224	0.600022	1.000000
3	4	0048209	0.600022	0.307692
3	4	0006117	0.600022	1.000000
3	4	0071159	0.600022	1.000000
3	4	0000977	0.600022	1.000000
3	4	0003700	0.600022	1.000000
3	4	0004713	0.600022	0.173077
3	4	0045954	0.600022	0.306122
3	4	0032692	0.600022	0.222222
3	4	0005829	0.600022	1.000000
3	4	0042981	0.600022	0.583333
3	4	1904028	0.600022	0.375000
3	4	0017015	0.600022	0.571429
3	4	0032876	0.600022	0.531915
3	4	0061419	0.600022	0.750000
3	4	0048489	0.600022	0.055556
3	4	0035994	0.600022	1.000000
3	4	0008527	0.600022	0.150000
3	4	0035033	0.600022	0.315789
3	4	0045202	0.600022	1.000000
3	4	1904996	0.600022	1.000000
3	4	0031594	0.600022	0.666667
3	4	0043981	0.600022	0.218750
3	4	0032300	0.600022	0.666667
3	4	0070555	0.600022	1.000000
3	4	0071340	0.600022	0.181818
3	4	0004672	0.600022	0.187500
3	4	0005515	0.600022	1.000000
3	4	0072619	0.600022	0.074074
3	4	0050862	0.600022	1.000000
3	4	0005200	0.600022	0.454545
3	4	0032991	0.600022	1.000000
3	4	0038061	0.600022	1.000000
3	4	0030050	0.600022	0.083333
3	4	0048305	0.600022	0.076923
3	4	0007369	0.600022	0.500000
3	4	1904680	0.600022	0.071429
3	4	0045471	0.600022	1.000000
3	4	0050731	0.600022	1.000000
3	4	0070325	0.600022	1.000000
3	4	0005783	0.600022	0.461538
3	4	0008158	0.600022	0.142857
3	4	0070542	0.600022	1.000000
3	4	0001525	0.600022	0.368421
3	4	0021517	0.600022	1.000000
3	4	0005515	0.600022	1.000000
3	4	0010463	0.600022	0.200000
3	4	0051057	0.600022	1.000000
3	4	0007178	0.600022	0.785714
3	4	0016358	0.600022	1.000000
3	4	0035556	0.600022	0.769231
3	4	0044294	0.600022	0.631579
3	4	0001701	0.600022	0.416667
3	4	2000463	0.600022	1.000000
3	4	0072203	0.600022	0.388889
3	4	0051968	0.600022	1.000000
3	4	0021766	0.600022	1.000000
3	4	0060271	0.600022	0.275862
3	4	0051612	0.600022	0.171429
3	4	0051602	0.600022	1.000000
3	4	1904469	0.600022	0.170213
3	4	0035418	0.600022	1.000000
3	4	0051091	0.600022	0.960000
3	4	0001975	0.600022	0.400000
3	4	0009612	0.600022	1.000000
3	4	1902309	0.600022	0.291667
3	4	0043983	0.600022	0.421053
3	4	0007417	0.600022	1.000000
3	4	2000310	0.600022	1.000000
3	4	0061626	0.600022	0.291667
3	4	0030900	0.600022	1.000000
3	4	1900273	0.600022	1.000000
3	4	0042493	0.600022	1.000000
3	4	0033106	0.600022	0.285714
3	4	0042747	0.600022	0.176471
3	4	0005201	0.600022	1.000000
3	4	0072091	0.600022	0.428571
3	4	0070326	0.600022	1.000000
3	4	0001225	0.600022	0.375000
3	4	0007612	0.600022	1.000000
3	4	0048678	0.600022	1.000000
3	4	0043025	0.600022	1.000000
3	4	0038156	0.600022	0.550000
3	4	0048018	0.600022	0.333333
3	4	2000969	0.600022	1.000000
3	4	0031490	0.600022	0.222222
3	4	0062023	0.600022	1.000000
3	4	0004582	0.600022	0.076923
3	4	0010001	0.600022	1.000000
3	4	0046882	0.600022	0.195652
3	4	0018108	0.600022	1.000000
3	4	0006779	0.600022	0.175000
3	4	0000149	0.600022	0.750000
3	4	0042802	0.600022	0.750000
3	4	0050804	0.600022	1.000000
3	4	0032570	0.600022	1.000000
3	4	0060291	0.600022	1.000000
3	4	0070371	0.600022	0.558824
3	4	0014070	0.600022	1.000000
3	4	0016607	0.600022	0.227273
3	4	0005737	0.600022	1.000000
3	4	0070371	0.600022	0.558824
3	4	0004169	0.600022	0.326087
3	4	0021542	0.600022	1.000000
3	4	0007494	0.600022	1.000000
3	4	0070371	0.600022	0.558824
3	4	0032355	0.600022	0.642857
3	4	0032470	0.600022	0.100000
3	4	0016080	0.600022	0.104167
3	4	0030501	0.600022	0.346154
3	4	0008336	0.600022	0.083333
3	4	0005515	0.600022	1.000000
3	4	0014068	0.600022	1.000000
3	4	0033209	0.600022	0.500000
3	4	0006325	0.600022	0.250000
3	4	0034205	0.600022	0.344828
3	4	0061098	0.600022	1.000000
3	4	0044849	0.600022	0.153846
3	4	0072001	0.600022	0.600000
3	4	0003700	0.600022	0.678571
3	4	0021511	0.600022	1.000000
3	4	0001998	0.600022	0.090909
3	4	0015226	0.600022	0.062500
3	4	0000777	0.600022	0.619048
3	4	0042608	0.600022	0.500000
3	4	0001228	0.600022	1.000000
3	4	0045955	0.600022	1.000000
3	4	0005737	0.600022	1.000000
3	4	0042609	0.600022	0.600000
3	4	0008757	0.600022	0.090909
3	4	0007494	0.600022	0.352941
3	4	0043242	0.600022	0.500000
3	4	0047497	0.600022	0.074074
3	4	0016255	0.600022	0.245902
3	4	0043198	0.600022	0.187500
3	4	0050768	0.600022	1.000000
3	4	0045893	0.600022	1.000000
3	4	0005634	0.600022	1.000000
3	4	0030315	0.600022	0.230769
3	4	2000740	0.600022	1.000000
3	4	0043539	0.600022	0.333333
3	4	0008134	0.600022	1.000000
3	4	0006338	0.600022	0.250000
3	4	0003677	0.600022	1.000000
3	4	0006281	0.600022	0.225000
3	4	0004714	0.600022	0.312500
3	4	0045892	0.600022	1.000000
3	4	0098793	0.600022	0.300000
3	4	0062023	0.600022	0.166667
3	4	0044877	0.600022	1.000000
3	4	0044212	0.600022	1.000000
3	4	0000122	0.600022	1.000000
3	4	0003677	0.600022	1.000000
3	4	0043922	0.600022	1.000000
3	4	0051134	0.600022	0.214286
3	4	0016361	0.600022	0.254237
3	4	0097431	0.600022	0.523810
3	4	0042474	0.600022	0.269231
3	4	0007220	0.600022	0.428571
3	4	0005515	0.600022	1.000000
3	4	0001772	0.600022	0.250000
3	4	0035690	0.600022	1.000000
3	4	0048266	0.600022	0.250000
3	4	0005794	0.600022	0.642857
3	4	0035097	0.600022	1.000000
3	4	0005730	0.600022	0.629630
3	4	0000978	0.600022	1.000000
3	4	0060445	0.600022	0.241379
3	4	0045893	0.600022	1.000000
3	4	0031080	0.600022	0.500000
3	4	0098969	0.600022	0.062500
3	4	0007420	0.600022	0.411765
3	4	0003097	0.600022	0.086957
3	4	0043316	0.600022	0.081081
3	4	0004473	0.600022	0.076923
3	4	0042802	0.600022	0.750000
3	4	0050770	0.600022	1.000000
3	4	0005515	0.600022	1.000000
3	4	0090263	0.600022	0.636364
3	4	0051897	0.600022	1.000000
3	4	0050910	0.600022	0.142857
3	4	0033141	0.600022	1.000000
3	4	0035799	0.600022	1.000000
3	4	0030017	0.600022	0.350000
3	4	0016020	0.600022	0.333333
3	4	0051973	0.600022	0.521739
3	4	0030850	0.600022	0.375000
3	4	0048754	0.600022	0.565217
3	4	0016301	0.600022	1.000000
3	4	0071392	0.600022	0.500000
3	4	0015630	0.600022	0.538462
3	4	0042493	0.600022	1.000000
3	4	0051291	0.600022	0.250000
3	4	0060744	0.600022	0.325000
3	4	0006468	0.600022	1.000000
3	4	0055114	0.600022	0.181818
3	4	0048646	0.600022	0.800000
3	4	0000187	0.600022	1.000000
3	4	0007399	0.600022	1.000000
3	4	0048731	0.600022	0.857143
3	4	0071526	0.600022	0.785714
3	4	0005577	0.600022	0.285714
3	4	0032740	0.600022	0.285714
3	4	0003714	0.600022	0.313725
3	4	0051017	0.600022	0.714286
3	4	0043197	0.600022	0.705882
3	4	0033601	0.600022	0.261905
3	4	0005793	0.600022	0.750000
3	4	0061146	0.600022	1.000000
3	4	0003697	0.600022	0.250000
3	4	0015030	0.600022	0.428571
3	4	0050714	0.600022	0.225806
3	4	0001756	0.600022	0.357143
3	4	0007015	0.600022	1.000000
3	4	0007158	0.600022	1.000000
3	4	0030425	0.600022	1.000000
3	4	0032760	0.600022	0.250000
3	4	0033619	0.600022	1.000000
3	4	0007059	0.600022	0.333333
3	4	0048306	0.600022	0.750000
3	4	0060384	0.600022	1.000000
3	4	0044877	0.600022	0.500000
3	4	0043235	0.600022	1.000000
3	4	0040014	0.600022	0.333333
3	4	0048487	0.600022	0.500000
3	4	0035860	0.600022	1.000000
3	4	0046686	0.600022	0.428571
3	4	0000278	0.600022	0.285714
3	4	0070588	0.600022	0.052632
3	4	0004843	0.600022	0.428571
3	4	0045793	0.600022	1.000000
3	4	0008179	0.600022	0.600000
3	4	0030321	0.600022	0.076923
3	4	0005847	0.600022	0.409091
3	4	0043025	0.600022	1.000000
3	4	0002383	0.600022	0.250000
3	4	0030853	0.600022	0.177778
3	4	0042159	0.600022	0.470588
3	4	0042803	0.600022	0.500000
3	4	0099635	0.600022	0.084034
3	4	0008022	0.600022	0.750000
3	4	1990049	0.600022	0.075472
3	4	0019003	0.600022	0.090909
3	4	0005739	0.600022	0.666667
3	4	0005785	0.600022	0.457143
3	4	2001271	0.600022	1.000000
3	4	0031625	0.600022	1.000000
3	4	0006656	0.600022	0.200000
3	4	1902042	0.600022	1.000000
3	4	0007568	0.600022	0.083333
3	4	0005886	0.600022	1.000000
3	4	0010762	0.600022	1.000000
3	4	0051966	0.600022	0.285714
3	4	0010804	0.600022	1.000000
3	4	0030041	0.600022	0.055556
3	4	0031410	0.600022	1.000000
3	4	0002277	0.600022	0.062500
3	4	0002020	0.600022	1.000000
3	4	0061630	0.600022	1.000000
3	4	1901797	0.600022	1.000000
3	4	0060287	0.600022	0.058824
3	4	0060318	0.600022	0.062500
3	4	0001840	0.600022	0.050000
3	4	0097227	0.600022	0.160000
3	4	0070840	0.600022	0.333333
3	4	0072560	0.600022	1.000000
3	4	0060395	0.600022	0.137931
3	4	0005737	0.600022	0.625000
3	4	0042490	0.600022	0.352941
3	4	0000790	0.600022	1.000000
3	4	0006357	0.600022	1.000000
3	4	0051607	0.600022	0.045455
3	4	0007368	0.600022	1.000000
3	4	0071345	0.600022	0.117647
3	4	0005102	0.600022	0.750000
3	4	0035799	0.600022	0.388889
3	4	0060271	0.600022	1.000000
3	4	0045672	0.600022	0.419355
3	4	0008305	0.600022	0.181818
3	4	1904209	0.600022	0.318182
3	4	0005634	0.600022	1.000000
3	4	2000078	0.600022	1.000000
3	4	0047801	0.600022	0.125000
3	4	0006351	0.600022	1.000000
3	4	0045892	0.600022	1.000000
3	4	0042311	0.600022	0.090909
3	4	0048469	0.600022	1.000000
3	4	0071168	0.600022	0.117647
3	4	0031018	0.600022	1.000000
3	4	1901556	0.600022	0.050000
3	4	0006954	0.600022	0.076923
3	4	1901653	0.600022	0.080000
3	4	0060087	0.600022	1.000000
3	4	0007186	0.600022	1.000000
3	4	0001975	0.600022	1.000000
3	4	0050884	0.600022	0.333333
3	4	0005886	0.600022	1.000000
3	4	0045471	0.600022	1.000000
3	4	0072172	0.600022	0.152174
3	4	0031649	0.600022	0.166667
3	4	0005783	0.600022	0.642857
3	4	0042802	0.600022	0.750000
3	4	1905059	0.600022	0.040000
3	4	0007283	0.600022	1.000000
3	4	0005102	0.600022	0.750000
3	4	0032496	0.600022	0.263158
3	4	0007169	0.600022	0.714286
3	4	0017148	0.600022	1.000000
3	4	0033138	0.600022	0.228571
3	4	0019789	0.600022	0.064516
3	4	0007420	0.600022	1.000000
3	4	0035556	0.600022	0.833333
3	4	0061052	0.600022	1.000000
3	4	0009952	0.600022	0.357143
3	4	0006508	0.600022	0.071429
3	4	1990440	0.600022	0.212121
3	4	0050873	0.600022	1.000000
3	4	0030728	0.600022	1.000000
3	4	0090090	0.600022	0.700000
3	4	0010614	0.600022	1.000000
3	4	0006357	0.600022	0.350000
3	4	0043407	0.600022	1.000000
3	4	0090150	0.600022	0.062500
3	4	0000387	0.600022	0.051282
3	4	0043951	0.600022	1.000000
3	4	0005515	0.600022	1.000000
3	4	0071346	0.600022	0.173913
3	4	0008504	0.600022	0.071429
3	4	0003096	0.600022	0.400000
3	4	0055114	0.600022	0.100000
3	4	2000778	0.600022	0.050000
3	4	0031410	0.600022	1.000000
3	4	0042501	0.600022	0.076923
3	4	0070634	0.600022	1.000000
3	4	0006684	0.600022	0.071429
3	4	2000008	0.600022	0.125000
3	4	0005886	0.600022	1.000000
3	4	0016020	0.600022	0.333333
3	4	0005887	0.600022	1.000000
3	4	0090309	0.600022	0.040816
3	4	0072488	0.600022	1.000000
3	4	0070634	0.600022	1.000000
3	4	0008408	0.600022	0.066667
3	4	0007159	0.600022	0.083333
3	4	0005515	0.600022	0.750000
3	4	0031987	0.600022	0.083333
3	4	0003690	0.600022	0.250000
3	4	0050821	0.600022	0.272727
3	4	0051292	0.600022	0.375000
3	4	0021795	0.600022	1.000000
3	4	0005769	0.600022	0.937500
3	4	0050660	0.600022	0.391304
3	4	0009986	0.600022	0.600000
3	4	0032991	0.600022	0.333333
3	4	0031334	0.600022	0.666667
3	4	0060548	0.600022	1.000000
3	4	0071345	0.600022	1.000000
3	4	0009611	0.600022	0.375000
3	4	0030318	0.600022	0.555556
3	4	0016020	0.600022	1.000000
3	4	0045010	0.600022	0.825000
3	4	0043525	0.600022	1.000000
3	4	0097169	0.600022	0.666667
3	4	0008064	0.600022	1.000000
3	4	0007266	0.600022	1.000000
3	4	0044194	0.600022	0.687500
3	4	0003924	0.600022	1.000000
3	4	0031647	0.600022	0.300000
3	4	0003407	0.600022	0.411765
3	4	0030155	0.600022	0.666667
3	4	0034388	0.600022	0.384615
3	4	0030838	0.600022	1.000000
3	4	0048471	0.600022	0.777778
3	4	0045471	0.600022	1.000000
3	4	0071902	0.600022	1.000000
3	4	0045792	0.600022	1.000000
3	4	0044020	0.600022	0.105263
3	4	0032091	0.600022	0.200000
3	4	0005737	0.600022	1.000000
3	4	0048812	0.600022	1.000000
3	4	0097498	0.600022	1.000000
3	4	0051924	0.600022	1.000000
3	4	0030282	0.600022	0.500000
3	4	0019827	0.600022	0.250000
3	4	0016702	0.600022	0.133333
3	4	0045727	0.600022	1.000000
3	4	0019221	0.600022	0.578947
3	4	0005737	0.600022	1.000000
3	4	0002020	0.600022	0.600000
3	4	0005515	0.600022	1.000000
3	4	0010468	0.600022	0.333333
3	4	1990573	0.600022	0.076923
3	4	0019216	0.600022	0.333333
3	4	0006974	0.600022	0.400000
3	4	0035259	0.600022	0.250000
3	4	0032154	0.600022	1.000000
3	4	0016604	0.600022	0.500000
3	4	0010977	0.600022	1.000000
3	4	0005216	0.600022	0.090909
3	4	0045923	0.600022	0.275000
3	4	0031982	0.600022	1.000000
3	4	0035773	0.600022	0.166667
3	4	0032355	0.600022	0.615385
3	4	0007229	0.600022	1.000000
3	4	0000287	0.600022	0.285714
3	4	0090324	0.600022	1.000000
3	4	0000776	0.600022	0.368421
3	4	0090051	0.600022	1.000000
3	4	0072577	0.600022	0.200000
3	4	0030424	0.600022	1.000000
3	4	0035385	0.600022	1.000000
3	4	0005525	0.600022	1.000000
3	4	0043296	0.600022	1.000000
3	4	1903427	0.600022	1.000000
3	4	2000177	0.600022	1.000000
3	4	0047223	0.600022	0.125000
3	4	0046326	0.600022	0.312500
3	4	0032467	0.600022	1.000000
3	4	0031234	0.600022	1.000000
3	4	0007015	0.600022	1.000000
3	4	0005576	0.600022	0.333333
3	4	0045359	0.600022	0.511111
3	4	0060164	0.600022	0.766667
3	4	0007623	0.600022	0.200000
3	4	0050773	0.600022	1.000000
3	4	2000987	0.600022	0.260870
3	4	0005737	0.600022	1.000000
3	4	0090188	0.600022	0.238095
3	4	0098978	0.600022	1.000000
3	4	0030097	0.600022	0.500000
3	4	0008284	0.600022	0.555556
3	4	0051017	0.600022	1.000000
3	4	0005524	0.600022	0.560000
3	4	0033144	0.600022	1.000000
3	4	0032927	0.600022	0.636364
3	4	0008514	0.600022	0.086957
3	4	0051881	0.600022	0.272727
3	4	0001701	0.600022	0.357143
3	4	0003677	0.600022	0.285714
3	4	0003151	0.600022	0.642857
3	4	0042383	0.600022	0.857143
3	4	0005102	0.600022	0.750000
3	4	0008270	0.600022	0.250000
3	4	0008282	0.600022	0.320000
3	4	0050966	0.600022	0.277778
3	4	0035136	0.600022	0.400000
3	4	2000323	0.600022	0.888889
3	4	0032153	0.600022	1.000000
3	4	0071393	0.600022	1.000000
3	4	0030154	0.600022	1.000000
3	4	0035094	0.600022	0.666667
3	4	0043124	0.600022	1.000000
3	4	0030425	0.600022	0.705882
3	4	0043407	0.600022	0.297297
3	4	0007519	0.600022	1.000000
3	4	0031091	0.600022	0.777778
3	4	0045665	0.600022	1.000000
3	4	0010976	0.600022	0.820513
3	4	0030217	0.600022	0.840000
3	4	0045892	0.600022	0.527778
3	4	0007018	0.600022	0.300000
3	4	0005886	0.600022	1.000000
3	4	0006538	0.600022	0.157895
3	4	0009749	0.600022	1.000000
3	4	0016491	0.600022	0.166667
3	4	0045944	0.600022	0.555556
3	4	0000978	0.600022	0.125000
3	4	0032496	0.600022	0.608696
3	4	0015175	0.600022	0.055556
3	4	0009612	0.600022	1.000000
3	4	0002162	0.600022	0.750000
3	4	0030036	0.600022	1.000000
3	4	0098712	0.600022	0.102564
3	4	0071837	0.600022	0.600000
3	4	0030334	0.600022	1.000000
3	4	0005783	0.600022	0.692308
3	4	0005525	0.600022	1.000000
3	4	0001505	0.600022	0.272727
3	4	0005515	0.600022	1.000000
3	4	0071479	0.600022	1.000000
3	4	0032270	0.600022	0.240000
3	4	0071356	0.600022	0.210526
3	4	0032153	0.600022	1.000000
3	4	0043209	0.600022	0.600000
3	4	0032956	0.600022	1.000000
3	4	0005515	0.600022	1.000000
3	4	0071542	0.600022	0.200000
3	4	0045944	0.600022	0.142857
3	4	0005886	0.600022	1.000000
3	4	0030016	0.600022	0.411765
3	4	1990841	0.600022	0.400000
3	4	0016020	0.600022	1.000000
3	4	0019894	0.600022	0.600000
3	4	0005654	0.600022	0.555556
3	4	0045893	0.600022	0.150000
3	4	1902206	0.600022	0.272727
3	4	0070301	0.600022	1.000000
3	4	0061154	0.600022	1.000000
3	4	0048856	0.600022	0.200000
3	4	0045665	0.600022	0.176471
3	4	0045944	0.600022	0.142857
3	4	0043928	0.600022	0.086957
3	4	0005634	0.600022	1.000000
3	4	0006691	0.600022	0.111111
3	4	0044212	0.600022	0.222222
3	4	0005634	0.600022	1.000000
3	4	0098636	0.600022	0.250000
3	4	0042438	0.600022	0.071429
3	4	0010216	0.600022	0.086957
3	4	0051017	0.600022	1.000000
3	4	0032355	0.600022	0.137931
3	4	0015629	0.600022	0.538462
3	4	0043152	0.600022	0.078947
3	4	0003713	0.600022	0.153846
3	4	2000765	0.600022	0.350000
3	4	0005886	0.600022	1.000000
3	4	0008134	0.600022	0.750000
3	4	0003682	0.600022	0.500000
3	4	0008285	0.600022	0.307692
3	4	0060326	0.600022	1.000000
3	4	0046982	0.600022	0.600000
3	4	0061185	0.600022	0.210526
3	4	0045893	0.600022	1.000000
3	4	0005886	0.600022	1.000000
3	4	1903078	0.600022	1.000000
3	4	0016601	0.600022	1.000000
3	4	0045665	0.600022	0.135135
3	4	0005634	0.600022	0.454545
3	4	0060119	0.600022	0.086957
3	4	0005634	0.600022	0.454545
3	4	0019244	0.600022	0.083333
3	4	0007568	0.600022	0.200000
3	4	0008360	0.600022	1.000000
3	4	0003139	0.600022	0.045455
3	4	0050973	0.600022	0.090909
3	4	0019901	0.600022	1.000000
3	4	0035914	0.600022	0.105263
3	4	1990126	0.600022	0.080000
3	4	0070358	0.600022	0.200000
3	4	0007005	0.600022	1.000000
3	4	0042149	0.600022	0.200000
3	4	0001960	0.600022	0.206897
3	4	0031307	0.600022	1.000000
3	4	0005739	0.600022	1.000000
3	4	0035556	0.600022	0.785714
3	4	0097345	0.600022	1.000000
3	4	0090258	0.600022	0.411765
3	4	0005525	0.600022	1.000000
3	4	0042803	0.600022	0.500000
3	4	0005515	0.600022	1.000000
3	4	0005634	0.600022	0.692308
3	4	0042803	0.600022	0.500000
3	4	0006166	0.600022	0.041667
3	4	0035880	0.600022	0.045455
3	4	0033197	0.600022	0.083333
3	4	0007476	0.600022	0.026316
3	4	0044212	0.600022	0.160000
3	4	0048147	0.600022	0.307692
3	4	0005739	0.600022	1.000000
3	4	0032991	0.600022	0.111111
3	4	0097345	0.600022	1.000000
3	4	0005829	0.600022	1.000000
3	4	0048568	0.600022	0.071429
3	4	0005102	0.600022	0.090909
3	4	0000118	0.600022	0.360000
3	4	0060346	0.600022	0.047619
3	4	0033605	0.600022	0.200000
3	4	0045665	0.600022	0.121951
3	4	0006537	0.600022	0.060606
3	4	0001839	0.600022	0.045455
3	4	0010468	0.600022	0.300000
3	4	0030851	0.600022	0.090909
3	4	0048593	0.600022	1.000000
3	4	0001739	0.600022	1.000000
3	4	0043274	0.600022	0.600000
3	4	0000151	0.600022	1.000000
3	4	0003677	0.600022	0.285714
3	4	1903609	0.600022	0.075000
3	4	0007044	0.600022	0.129032
3	4	0016605	0.600022	0.952381
3	4	0050925	0.600022	0.095238
3	4	0055100	0.600022	0.600000
3	4	0005634	0.600022	1.000000
3	4	0030155	0.600022	0.181818
3	4	0062023	0.600022	0.083333
3	4	0097027	0.600022	1.000000
3	4	0021983	0.600022	0.269231
3	4	0042271	0.600022	0.054054
3	4	0003682	0.600022	1.000000
3	4	0051209	0.600022	0.076923
3	4	0009952	0.600022	1.000000
3	4	0014824	0.600022	0.074074
3	4	0005515	0.600022	0.600000
3	4	0008285	0.600022	1.000000
3	4	0016567	0.600022	1.000000
3	4	0035556	0.600022	0.266667
3	4	2000060	0.600022	1.000000
3	4	0034113	0.600022	0.111111
3	4	0016199	0.600022	0.054795
3	4	0031965	0.600022	0.434783
3	4	0051310	0.600022	0.064516
3	4	0019787	0.600022	1.000000
3	4	0006482	0.600022	0.714286
3	4	0003162	0.600022	0.052632
3	4	0008013	0.600022	0.500000
3	4	0051017	0.600022	0.066667
3	4	0012505	0.600022	1.000000
3	4	0048255	0.600022	0.303571
3	4	0071476	0.600022	0.150000
3	4	0001710	0.600022	0.051282
3	4	0016081	0.600022	0.065217
3	4	0060765	0.600022	1.000000
3	4	0005109	0.600022	0.333333
3	4	0008134	0.600022	0.428571
3	4	0005737	0.600022	1.000000
3	4	0019934	0.600022	0.200000
3	4	0006511	0.600022	1.000000
3	4	0031700	0.600022	0.333333
3	4	0006260	0.600022	0.281250
3	4	0005829	0.600022	1.000000
3	4	0001712	0.600022	0.052632
3	4	0046982	0.600022	0.375000
3	4	2000059	0.600022	0.346154
3	4	0043065	0.600022	0.222222
3	4	0046685	0.600022	0.076923
3	4	0001975	0.600022	0.047619
3	4	0046968	0.600022	0.047619
3	4	0045893	0.600022	1.000000
3	4	0042699	0.600022	0.095238
3	4	0005515	0.600022	0.500000
3	4	0007286	0.600022	1.000000
3	4	0040037	0.600022	0.025000
3	4	0042803	0.600022	1.000000
3	4	0034644	0.600022	0.058824
3	4	1903146	0.600022	0.028571
3	4	0038083	0.600022	0.044444
3	4	0061630	0.600022	1.000000
3	4	2000179	0.600022	0.133333
3	4	0004842	0.600022	1.000000
3	4	0050750	0.600022	0.500000
3	4	0000122	0.600022	1.000000
3	4	0005794	0.600022	0.642857
3	4	0032526	0.600022	1.000000
3	4	0031519	0.600022	1.000000
3	4	0036353	0.600022	1.000000
3	4	0003755	0.600022	0.600000
3	4	0019237	0.600022	0.181818
3	4	0016236	0.600022	0.181818
3	4	0005829	0.600022	0.416667
3	4	0000792	0.600022	1.000000
3	4	0001739	0.600022	1.000000
3	4	0016604	0.600022	1.000000
3	4	0003677	0.600022	0.285714
3	4	0008270	0.600022	1.000000
3	4	0071535	0.600022	1.000000
3	4	0001702	0.600022	1.000000
3	4	0005654	0.600022	1.000000
3	4	0000151	0.600022	1.000000
3	4	1902166	0.600022	0.087719
3	4	0008299	0.600022	0.187500
3	4	0016574	0.600022	1.000000
3	4	0008585	0.600022	0.333333
3	4	2000778	0.600022	0.076923
3	4	0035518	0.600022	1.000000
3	4	0005068	0.600022	0.083333
3	4	0008134	0.600022	0.750000
3	4	0070320	0.600022	0.090909
3	4	0005886	0.600022	1.000000
3	4	0050897	0.600022	1.000000
3	4	0045776	0.600022	1.000000
3	4	0042803	0.600022	0.250000
3	4	1903672	0.600022	0.086957
3	4	0042277	0.600022	1.000000
3	4	0005576	0.600022	1.000000
3	4	0060041	0.600022	1.000000
3	4	0042802	0.600022	0.333333
3	4	0002277	0.600022	0.062500
3	4	0045766	0.600022	0.095238
3	4	0051414	0.600022	0.055556
3	4	0090571	0.600022	0.333333
3	4	0008307	0.600022	0.166667
3	4	0005794	0.600022	1.000000
3	4	0070372	0.600022	0.066667
3	4	0005615	0.600022	1.000000
3	4	0009897	0.600022	1.000000
3	4	0051694	0.600022	0.065217
3	4	2000556	0.600022	0.046512
3	4	1902167	0.600022	0.044444
3	4	0050732	0.600022	0.052632
3	4	0002042	0.600022	1.000000
3	4	0045177	0.600022	0.600000
3	4	0008494	0.600022	0.296875
3	4	0043025	0.600022	1.000000
3	4	0003281	0.600022	1.000000
3	4	0090370	0.600022	0.190476
3	4	0031519	0.600022	0.312500
3	4	0035714	0.600022	0.181818
3	4	0021836	0.600022	1.000000
3	4	0045662	0.600022	0.428571
3	4	0036513	0.600022	0.260870
3	4	0021891	0.600022	1.000000
3	4	0003677	0.600022	0.285714
3	4	0050808	0.600022	1.000000
3	4	0060976	0.600022	1.000000
3	4	0061952	0.600022	0.235294
3	4	0032991	0.600022	0.200000
3	4	0031369	0.600022	0.750000
3	4	0035265	0.600022	0.272727
3	4	0003148	0.600022	1.000000
3	4	0034518	0.600022	0.166667
3	4	0007156	0.600022	1.000000
3	4	0005634	0.600022	0.454545
3	4	0006919	0.600022	1.000000
3	4	0001764	0.600022	0.351351
3	4	0010629	0.600022	1.000000
3	4	0007507	0.600022	1.000000
3	4	0043406	0.600022	1.000000
3	4	0016055	0.600022	0.687500
3	4	0009986	0.600022	1.000000
3	4	0008285	0.600022	1.000000
3	4	0010628	0.600022	1.000000
3	4	0043025	0.600022	1.000000
3	4	0002651	0.600022	0.250000
3	4	0005886	0.600022	1.000000
3	4	0030336	0.600022	1.000000
3	4	2000977	0.600022	0.696970
3	4	0007097	0.600022	0.066667
3	4	0070100	0.600022	1.000000
3	4	0010460	0.600022	0.200000
3	4	0060896	0.600022	0.500000
3	4	0003272	0.600022	1.000000
3	4	0005515	0.600022	1.000000
3	4	0030275	0.600022	1.000000
3	4	1904928	0.600022	0.478261
3	4	0032023	0.600022	0.055556
3	4	0042496	0.600022	0.066667
3	4	0036376	0.600022	0.047619
3	4	0005886	0.600022	1.000000
3	4	0007411	0.600022	1.000000
3	4	0043066	0.600022	0.181818
3	4	0048814	0.600022	1.000000
3	4	0008046	0.600022	1.000000
3	4	0031290	0.600022	1.000000
3	4	0005615	0.600022	0.142857
3	4	0005515	0.600022	1.000000
3	4	0007127	0.600022	0.076923
3	4	0016323	0.600022	0.600000
3	4	0071468	0.600022	0.062500
3	4	0005515	0.600022	1.000000
3	4	0043130	0.600022	0.600000
3	4	1903660	0.600022	0.222222
3	4	0035189	0.600022	0.157895
3	4	0009986	0.600022	1.000000
3	4	0021891	0.600022	1.000000
3	4	0043627	0.600022	0.125000
3	4	0050795	0.600022	0.200000
3	4	1904061	0.600022	0.142857
3	4	0032729	0.600022	0.176471
3	4	0032755	0.600022	0.176471
3	4	0005901	0.600022	0.400000
3	4	0003272	0.600022	1.000000
3	4	0006929	0.600022	0.088889
3	4	0005887	0.600022	0.500000
3	4	0002438	0.600022	0.066667
3	4	0051932	0.600022	0.066667
3	4	0005251	0.600022	0.025000
3	4	0061642	0.600022	1.000000
3	4	0016199	0.600022	1.000000
3	4	0001764	0.600022	1.000000
3	4	0030424	0.600022	1.000000
3	4	0001227	0.600022	0.022727
3	4	0042127	0.600022	0.043478
3	4	0005515	0.600022	1.000000
3	4	0001701	0.600022	0.217391
3	4	0006972	0.600022	0.045455
3	4	0031581	0.600022	0.086957
3	4	1902958	0.600022	0.017857
3	4	0019789	0.600022	0.046512
3	4	0046982	0.600022	0.600000
3	4	0050728	0.600022	1.000000
3	4	0021930	0.600022	1.000000
3	4	0030056	0.600022	0.076923
3	4	0021702	0.600022	1.000000
3	4	0006805	0.600022	1.000000
3	4	0001222	0.600022	1.000000
3	4	0000164	0.600022	0.294118
3	4	0000977	0.600022	1.000000
3	4	0010831	0.600022	0.272727
3	4	0002053	0.600022	0.333333
3	4	0005604	0.600022	0.066667
3	4	0006879	0.600022	0.227273
3	4	0006816	0.600022	0.083333
3	4	0043565	0.600022	1.000000
3	4	0034244	0.600022	0.463415
3	4	0045944	0.600022	1.000000
3	4	0030154	0.600022	0.625000
3	4	0048839	0.600022	0.350000
3	4	0004103	0.600022	0.203704
3	4	0043124	0.600022	1.000000
3	4	0060290	0.600022	0.555556
3	4	0071782	0.600022	0.450000
3	4	0042692	0.600022	1.000000
3	4	0030195	0.600022	0.333333
3	4	0072539	0.600022	1.000000
3	4	0003677	0.600022	1.000000
3	4	0071347	0.600022	1.000000
3	4	0008134	0.600022	1.000000
3	4	0005587	0.600022	0.040000
3	4	0048168	0.600022	0.428571
3	4	0045429	0.600022	0.372093
3	4	0051276	0.600022	0.166667
3	4	0005515	0.600022	1.000000
3	4	0003700	0.600022	1.000000
3	4	0036315	0.600022	1.000000
3	4	0008142	0.600022	1.000000
3	4	0006874	0.600022	0.227273
3	4	0005737	0.600022	0.454545
3	4	0008134	0.600022	1.000000
3	4	0051973	0.600022	0.521739
3	4	0008013	0.600022	1.000000
3	4	0008333	0.600022	0.076923
3	4	0030522	0.600022	1.000000
3	4	0009755	0.600022	0.500000
3	4	0016020	0.600022	0.090909
3	4	0070294	0.600022	0.086957
3	4	0060179	0.600022	0.090909
3	4	0098969	0.600022	0.070175
3	4	0071482	0.600022	1.000000
3	4	0030098	0.600022	0.270270
3	4	0019900	0.600022	0.600000
3	4	0032391	0.600022	1.000000
3	4	0030165	0.600022	0.600000
3	4	0071385	0.600022	0.137931
3	4	0060322	0.600022	0.150000
3	4	0005929	0.600022	1.000000
3	4	0036064	0.600022	1.000000
3	4	0042462	0.600022	1.000000
3	4	1905240	0.600022	0.027778
3	4	0000122	0.600022	0.023256
3	4	0005813	0.600022	1.000000
3	4	0031901	0.600022	0.392857
3	4	1905602	0.600022	0.024390
3	4	0036126	0.600022	1.000000
3	4	0086067	0.600022	0.100000
3	4	0007420	0.600022	0.304348
3	4	0044828	0.600022	0.027778
3	4	0010523	0.600022	0.041667
3	4	0022625	0.600022	1.000000
3	4	0044297	0.600022	1.000000
3	4	0030425	0.600022	1.000000
3	4	1905204	0.600022	0.000000
3	4	0009897	0.600022	0.250000
3	4	0050953	0.600022	0.000000
3	4	1903902	0.600022	0.000000
3	4	0006776	0.600022	0.000000
3	4	0006468	0.600022	0.416667
3	4	0043025	0.600022	0.300000
3	4	0008063	0.600022	1.000000
3	4	0019901	0.600022	0.181818
3	4	0032496	0.600022	0.083333
3	4	0000502	0.600022	1.000000
3	4	0005789	0.600022	1.000000
3	4	0007268	0.600022	0.235294
3	4	0032869	0.600022	0.125000
3	4	0004823	0.600022	0.153846
3	4	0004579	0.600022	1.000000
3	4	0005838	0.600022	1.000000
3	4	0005737	0.600022	1.000000
3	4	0016791	0.600022	0.208333
3	4	0007623	0.600022	1.000000
3	4	0007155	0.600022	0.200000
3	4	0021860	0.600022	0.054054
3	4	0008270	0.600022	1.000000
3	4	0008540	0.600022	1.000000
3	4	0005615	0.600022	0.111111
3	4	0034695	0.600022	0.083333
3	4	0021615	0.600022	0.066667
3	4	0048671	0.600022	0.074627
3	4	0005634	0.600022	1.000000
3	4	0005739	0.600022	0.733333
3	4	0000978	0.600022	0.105263
3	4	0045665	0.600022	0.128205
3	4	0001725	0.600022	0.333333
3	4	0000444	0.600022	0.300000
3	4	0043565	0.600022	0.200000
3	4	0008366	0.600022	0.181818
3	4	0035176	0.600022	0.125000
3	4	0000978	0.600022	0.105263
3	4	0042273	0.600022	0.125000
3	4	0014069	0.600022	0.222222
3	4	0061099	0.600022	0.078431
3	4	0005654	0.600022	1.000000
3	4	0005829	0.600022	1.000000
3	4	0045724	0.600022	0.133333
3	4	0008063	0.600022	1.000000
3	4	0034088	0.600022	0.064516
3	4	0032786	0.600022	0.090909
3	4	0000132	0.600022	0.055556
3	4	0005515	0.600022	0.333333
3	4	0031648	0.600022	0.142857
3	4	0047497	0.600022	0.064516
3	4	0005730	0.600022	1.000000
3	4	0043524	0.600022	0.127660
3	4	0030218	0.600022	1.000000
3	4	0003350	0.600022	0.193548
3	4	0005518	0.600022	0.200000
3	4	0042554	0.600022	0.137931
3	4	0030886	0.600022	0.133333
3	4	0000122	0.600022	1.000000
3	4	0071880	0.600022	0.108108
3	4	0070181	0.600022	1.000000
3	4	0042803	0.600022	0.166667
3	4	0048027	0.600022	1.000000
3	4	1990737	0.600022	0.062500
3	4	0033234	0.600022	0.319149
3	4	0060685	0.600022	0.093750
3	4	0043512	0.600022	0.074074
3	4	1902350	0.600022	0.052632
3	4	0043025	0.600022	0.115385
3	4	0001664	0.600022	0.222222
3	4	0005515	0.600022	0.285714
3	4	0003723	0.600022	1.000000
3	4	0005942	0.600022	0.066667
3	4	0017124	0.600022	0.222222
3	4	0044212	0.600022	0.555556
3	4	0009897	0.600022	0.100000
3	4	0045022	0.600022	0.062500
3	4	0070228	0.600022	0.071429
3	4	0005916	0.600022	0.033333
3	4	0002002	0.600022	0.074074
3	4	0030858	0.600022	0.052632
3	4	0001501	0.600022	0.260870
3	4	1902691	0.600022	0.222222
3	4	0005829	0.600022	1.000000
3	4	0060265	0.600022	1.000000
3	4	0099055	0.600022	0.214286
3	4	0007219	0.600022	1.000000
3	4	0032991	0.600022	0.333333
3	4	0017134	0.600022	1.000000
3	4	0043524	0.600022	0.166667
3	4	0003735	0.600022	1.000000
3	4	0005243	0.600022	0.071429
3	4	0061384	0.600022	0.120000
3	4	0006979	0.600022	0.214286
3	4	0016620	0.600022	0.100000
3	4	0061630	0.600022	0.186047
3	4	0005856	0.600022	0.600000
3	4	0060266	0.600022	1.000000
3	4	0045202	0.600022	1.000000
3	4	0003184	0.600022	0.233333
3	4	0097352	0.600022	0.250000
3	4	2001235	0.600022	0.133333
3	4	0043066	0.600022	0.200000
3	4	0034198	0.600022	0.208333
3	4	0043025	0.600022	0.300000
3	4	0050650	0.600022	0.190476
3	4	0005840	0.600022	1.000000
3	4	0045899	0.600022	0.084507
3	4	0005730	0.600022	1.000000
3	4	0042981	0.600022	0.266667
3	4	0019904	0.600022	0.750000
3	4	1903280	0.600022	0.065217
3	4	0000062	0.600022	0.090909
3	4	0036444	0.600022	0.047619
3	4	0022627	0.600022	1.000000
3	4	0045202	0.600022	1.000000
3	4	0043209	0.600022	0.200000
3	4	0000447	0.600022	1.000000
3	4	0031081	0.600022	0.058824
3	4	0047485	0.600022	1.000000
3	4	0000461	0.600022	1.000000
3	4	0002181	0.600022	1.000000
3	4	0010494	0.600022	0.684211
3	4	0001632	0.600022	0.045455
3	4	0030858	0.600022	0.025000
3	4	0032434	0.600022	0.021739
3	4	0045182	0.600022	1.000000
3	4	0005515	0.600022	1.000000
3	4	1901224	0.600022	0.114286
3	4	0006508	0.600022	0.296296
3	4	0003735	0.600022	1.000000
3	4	0031625	0.600022	0.500000
3	4	0048661	0.600022	0.148148
3	4	0032966	0.600022	0.178571
3	4	0016264	0.600022	0.300000
3	4	0005840	0.600022	1.000000
3	4	0045665	0.600022	0.081633
3	4	0061180	0.600022	0.038462
3	4	0030194	0.600022	0.075000
3	4	0005783	0.600022	1.000000
3	4	0003184	0.600022	0.034483
3	4	0021984	0.600022	0.032258
3	4	1904644	0.600022	0.055556
3	4	0048389	0.600022	0.050000
3	4	0045727	0.600022	1.000000
3	4	0000977	0.600022	0.312500
3	4	0007584	0.600022	0.214286
3	4	0005739	0.600022	0.692308
3	4	0060228	0.600022	0.105263
3	4	0060442	0.600022	0.027778
3	4	0008053	0.600022	0.058824
3	4	0090575	0.600022	0.588235
3	4	0045202	0.600022	1.000000
3	4	0022627	0.600022	1.000000
3	4	0031083	0.600022	0.666667
3	4	0031369	0.600022	1.000000
3	4	0071206	0.600022	0.047619
3	4	0018108	0.600022	0.032258
3	4	0046651	0.600022	0.052632
3	4	0000187	0.600022	0.267606
3	4	0044297	0.600022	1.000000
3	4	0005844	0.600022	1.000000
3	4	0005840	0.600022	1.000000
3	4	0036122	0.600022	0.600000
3	4	0033077	0.600022	1.000000
3	4	0042593	0.600022	1.000000
3	4	0007611	0.600022	0.142857
3	4	0042267	0.600022	0.172414
3	4	1900015	0.600022	0.150000
3	4	0030154	0.600022	0.285714
3	4	0019901	0.600022	1.000000
3	4	0008270	0.600022	0.250000
3	4	0005887	0.600022	0.230769
3	4	0071830	0.600022	0.187500
3	4	0000028	0.600022	1.000000
3	4	0032465	0.600022	0.250000
3	4	0035254	0.600022	0.600000
3	4	0004618	0.600022	0.125000
3	4	0032760	0.600022	0.200000
3	4	0071837	0.600022	0.600000
3	4	1990904	0.600022	1.000000
3	4	0002309	0.600022	1.000000
3	4	0005737	0.600022	1.000000
3	4	0043525	0.600022	0.750000
3	4	0043209	0.600022	0.600000
3	4	0040014	0.600022	0.176471
3	4	0015935	0.600022	1.000000
3	4	0022605	0.600022	1.000000
3	4	0006924	0.600022	1.000000
3	4	0005515	0.600022	1.000000
3	4	0001890	0.600022	1.000000
3	4	0008417	0.600022	0.083333
3	4	0038116	0.600022	0.416667
3	4	0005634	0.600022	1.000000
3	4	0019395	0.600022	0.162162
3	4	0010882	0.600022	0.478261
3	4	0005730	0.600022	1.000000
3	4	0019901	0.600022	1.000000
3	4	0048821	0.600022	1.000000
3	4	0072583	0.600022	0.083333
3	4	0048304	0.600022	0.088235
3	4	0015908	0.600022	0.055556
3	4	0050728	0.600022	0.142857
3	4	0099524	0.600022	0.571429
3	4	0070498	0.600022	1.000000
3	4	0043988	0.600022	1.000000
3	4	0005515	0.600022	1.000000
3	4	0015485	0.600022	0.200000
3	4	0045076	0.600022	0.480000
3	4	0045647	0.600022	0.137931
3	4	0033129	0.600022	1.000000
3	4	0021575	0.600022	0.041667
3	4	0071577	0.600022	0.037037
3	4	0090245	0.600022	0.030303
3	4	0008408	0.600022	0.250000
3	4	0005739	0.600022	0.692308
3	4	0006355	0.600022	1.000000
3	4	0070888	0.600022	0.129032
3	4	0005524	0.600022	1.000000
3	4	0030238	0.600022	0.050000
3	4	0003143	0.600022	0.028571
3	4	0009749	0.600022	0.153846
3	4	0005794	0.600022	0.642857
3	4	0003274	0.600022	0.029412
3	4	0003677	0.600022	0.285714
3	4	0001656	0.600022	0.047619
3	4	0032496	0.600022	0.129032
3	4	0007628	0.600022	0.055556
3	4	0045892	0.600022	1.000000
3	4	0019800	0.600022	0.428571
3	4	0043990	0.600022	1.000000
3	4	0005160	0.600022	0.500000
3	4	0001933	0.600022	0.306122
3	4	0002455	0.600022	0.090909
3	4	0006261	0.600022	0.272727
3	4	0042246	0.600022	0.095238
3	4	0045944	0.600022	1.000000
3	4	0010468	0.600022	0.315789
3	4	0003677	0.600022	0.285714
3	4	0021799	0.600022	0.057143
3	4	0051017	0.600022	0.138889
3	4	0015433	0.600022	0.057692
3	4	0033129	0.600022	1.000000
3	4	0021819	0.600022	0.044444
3	4	0072584	0.600022	0.055556
3	4	1990182	0.600022	0.086957
3	4	0005178	0.600022	0.375000
3	4	0005525	0.600022	1.000000
3	4	0048763	0.600022	0.065934
3	4	1990130	0.600022	1.000000
3	4	0045765	0.600022	0.272727
3	4	0030335	0.600022	0.352941
3	4	0050680	0.600022	0.363636
3	4	0071257	0.600022	0.200000
3	4	0008219	0.600022	1.000000
3	4	0007568	0.600022	0.200000
3	4	0060253	0.600022	0.130435
3	4	0005739	0.600022	0.733333
3	4	0034198	0.600022	1.000000
3	4	0004888	0.600022	0.142857
3	4	0017127	0.600022	0.150000
3	4	0051219	0.600022	1.000000
3	4	0015629	0.600022	0.500000
3	4	0031625	0.600022	1.000000
3	4	0045165	0.600022	0.285714
3	4	0003924	0.600022	1.000000
3	4	0002040	0.600022	0.052632
3	4	0071596	0.600022	0.068966
3	4	0003264	0.600022	0.266667
3	4	0005886	0.600022	0.333333
3	4	0019048	0.600022	1.000000
3	4	0002218	0.600022	0.200000
3	4	0030916	0.600022	0.029412
3	4	0001892	0.600022	0.047619
3	4	0032006	0.600022	1.000000
3	4	0005737	0.600022	1.000000
3	4	0016021	0.600022	0.142857
3	4	0043410	0.600022	0.372093
3	4	0005923	0.600022	0.125000
3	4	0003215	0.600022	0.040000
3	4	0043231	0.600022	1.000000
3	4	0005654	0.600022	0.555556
3	4	0046982	0.600022	1.000000
3	4	0009267	0.600022	1.000000
3	4	0042322	0.600022	0.142857
3	4	0019003	0.600022	1.000000
3	4	0033613	0.600022	0.375000
3	4	0045359	0.600022	0.157895
3	4	0005737	0.600022	1.000000
3	4	0014069	0.600022	0.235294
3	4	0043200	0.600022	1.000000
3	4	0071108	0.600022	0.060606
3	4	0007129	0.600022	0.055556
3	4	0046339	0.600022	0.080000
3	4	0030036	0.600022	0.095238
3	4	0005432	0.600022	0.023810
3	4	0060366	0.600022	0.040000
3	4	0005515	0.600022	1.000000
3	4	0031707	0.600022	0.375000
3	4	0043320	0.600022	0.000000
3	4	0007307	0.600022	0.000000
3	4	0033499	0.600022	0.000000
3	4	0035010	0.600022	0.000000
3	4	0043297	0.600022	0.071429
3	4	0005109	0.600022	1.000000
3	4	0030177	0.600022	1.000000
3	4	0034446	0.600022	0.137931
3	4	0019827	0.600022	0.285714
3	4	0090263	0.600022	1.000000
3	4	2000052	0.600022	1.000000
3	4	0005576	0.600022	1.000000
3	4	0033683	0.600022	0.035714
3	4	0001750	0.600022	0.055556
3	4	0050821	0.600022	0.125000
3	4	0005615	0.600022	1.000000
3	4	0060670	0.600022	1.000000
3	4	1905943	0.600022	0.075949
3	4	0001771	0.600022	0.083333
3	4	0071396	0.600022	0.076923
3	4	0045861	0.600022	0.166667
3	4	0005634	0.600022	0.384615
3	4	0043209	0.600022	0.333333
3	4	0043565	0.600022	0.250000
3	4	0045080	0.600022	0.111111
3	4	0005826	0.600022	1.000000
3	4	0006468	0.600022	0.083333
3	4	0030865	0.600022	1.000000
3	4	0048341	0.600022	0.033333
3	4	0005515	0.600022	1.000000
3	4	0017048	0.600022	1.000000
3	4	0005829	0.600022	1.000000
3	4	0000915	0.600022	1.000000
3	4	0007266	0.600022	1.000000
3	4	0042981	0.600022	1.000000
3	4	0005577	0.600022	0.076923
3	4	0003279	0.600022	0.058824
3	4	0043150	0.600022	0.088889
3	4	0071726	0.600022	0.161290
3	4	0045766	0.600022	1.000000
3	4	0014069	0.600022	1.000000
3	4	0061462	0.600022	1.000000
3	4	0050821	0.600022	1.000000
3	4	2000172	0.600022	1.000000
3	4	0001708	0.600022	0.294118
3	4	0045428	0.600022	0.210526
3	4	0021987	0.600022	0.466667
3	4	0006983	0.600022	0.230769
3	4	0098978	0.600022	1.000000
3	4	1990809	0.600022	1.000000
3	4	0097421	0.600022	0.428571
3	4	0031061	0.600022	0.189189
3	4	0032874	0.600022	0.326531
3	4	0034165	0.600022	1.000000
3	4	1905523	0.600022	1.000000
3	4	0010575	0.600022	0.333333
3	4	2001213	0.600022	1.000000
3	4	0004715	0.600022	0.052632
3	4	0021553	0.600022	1.000000
3	4	0030308	0.600022	1.000000
3	4	0071363	0.600022	0.315789
3	4	0000802	0.600022	0.406250
3	4	0045893	0.600022	0.133333
3	4	0042542	0.600022	0.173913
3	4	0010634	0.600022	1.000000
3	4	0072574	0.600022	0.315789
3	4	0071787	0.600022	1.000000
3	4	0006355	0.600022	0.166667
3	4	0045725	0.600022	0.125000
3	4	0002076	0.600022	0.368421
3	4	0001569	0.600022	0.640000
3	4	0000977	0.600022	0.133333
3	4	0043025	0.600022	1.000000
3	4	0003682	0.600022	0.500000
3	4	0010976	0.600022	0.697674
3	4	0005768	0.600022	0.647059
3	4	0005886	0.600022	1.000000
3	4	0010506	0.600022	0.285714
3	4	0005737	0.600022	1.000000
3	4	0043066	0.600022	0.352941
3	4	0030833	0.600022	0.172414
3	4	0016021	0.600022	1.000000
3	4	0004842	0.600022	0.066667
3	4	0007399	0.600022	1.000000
3	4	0070900	0.600022	0.054054
3	4	0045121	0.600022	0.333333
3	4	0018108	0.600022	0.071429
3	4	0043231	0.600022	0.692308
3	4	0035441	0.600022	1.000000
3	4	0003184	0.600022	0.400000
3	4	0030517	0.600022	1.000000
3	4	0021801	0.600022	1.000000
3	4	0048694	0.600022	1.000000
3	4	0044877	0.600022	1.000000
3	4	0008584	0.600022	0.315789
3	4	0005887	0.600022	0.500000
3	4	0000793	0.600022	0.416667
3	4	0042157	0.600022	0.090909
3	4	0042995	0.600022	1.000000
3	4	0001825	0.600022	1.000000
3	4	0004675	0.600022	0.081633
3	4	0043539	0.600022	0.096774
3	4	0045893	0.600022	0.133333
3	4	0010976	0.600022	0.697674
3	4	0022009	0.600022	1.000000
3	4	0097401	0.600022	0.171429
3	4	0007413	0.600022	1.000000
3	4	0044294	0.600022	1.000000
3	4	0033612	0.600022	0.600000
3	4	0009968	0.600022	0.333333
3	4	0010977	0.600022	1.000000
3	4	0005524	0.600022	0.105263
3	4	1905552	0.600022	1.000000
3	4	0004726	0.600022	0.055556
3	4	0007566	0.600022	0.238095
3	4	0070374	0.600022	0.080000
3	4	0031514	0.600022	0.333333
3	4	0010977	0.600022	1.000000
3	4	0048681	0.600022	1.000000
3	4	0035374	0.600022	1.000000
3	4	0051402	0.600022	0.125000
3	4	0005488	0.600022	0.250000
3	4	0005737	0.600022	0.428571
3	4	1904498	0.600022	0.060606
3	4	0038023	0.600022	1.000000
3	4	0019371	0.600022	0.044444
3	4	2001268	0.600022	0.083333
3	4	0000139	0.600022	0.148148
3	4	0033141	0.600022	0.086957
3	4	0060546	0.600022	0.173913
3	4	0046658	0.600022	1.000000
3	4	0031012	0.600022	1.000000
3	4	0009986	0.600022	1.000000
3	4	0009897	0.600022	1.000000
3	4	0010977	0.600022	1.000000
3	4	0004407	0.600022	0.065574
3	4	0031103	0.600022	1.000000
3	4	0061623	0.600022	0.016529
3	4	0005886	0.600022	0.545455
3	4	0030424	0.600022	1.000000
3	4	0044770	0.600022	0.142857
3	4	0005515	0.600022	1.000000
3	4	0006816	0.600022	0.050000
3	4	0051014	0.600022	0.153846
3	4	0005112	0.600022	0.600000
3	4	0045039	0.600022	0.061538
3	4	0006541	0.600022	0.080000
3	4	0042267	0.600022	0.086957
3	4	0005509	0.600022	1.000000
3	4	0010467	0.600022	0.100000
3	4	0098609	0.600022	0.111111
3	4	0000266	0.600022	0.105263
3	4	0005886	0.600022	0.272727
3	4	0031232	0.600022	0.157895
3	4	0016513	0.600022	1.000000
3	4	0005634	0.600022	1.000000
3	4	2001181	0.600022	0.234375
3	4	0006476	0.600022	0.068966
3	4	0030854	0.600022	1.000000
3	4	0055069	0.600022	0.125000
3	4	0095500	0.600022	0.294118
3	4	0010463	0.600022	0.125000
3	4	0001501	0.600022	1.000000
3	4	0071364	0.600022	0.750000
3	4	0042470	0.600022	0.500000
3	4	0006954	0.600022	0.300000
3	4	0099183	0.600022	0.315789
3	4	0036030	0.600022	0.333333
3	4	0045986	0.600022	0.300000
3	4	2000872	0.600022	1.000000
3	4	0043378	0.600022	1.000000
3	4	0060546	0.600022	0.333333
3	4	0098685	0.600022	0.250000
3	4	0042572	0.600022	0.076923
3	4	0045453	0.600022	0.133333
3	4	0097193	0.600022	0.222222
3	4	0001889	0.600022	1.000000
3	4	0060216	0.600022	1.000000
3	4	0030182	0.600022	1.000000
3	4	0003712	0.600022	0.782609
3	4	0032991	0.600022	1.000000
3	4	0005829	0.600022	1.000000
3	4	0042045	0.600022	0.083333
3	4	0046982	0.600022	1.000000
3	4	0045739	0.600022	0.386364
3	4	0060379	0.600022	0.434783
3	4	0045944	0.600022	1.000000
3	4	0005741	0.600022	0.346154
3	4	0043231	0.600022	1.000000
3	4	0035162	0.600022	1.000000
3	4	0001228	0.600022	1.000000
3	4	0042509	0.600022	0.333333
3	4	0046982	0.600022	1.000000
3	4	0009966	0.600022	1.000000
3	4	0008021	0.600022	0.347826
3	4	1990837	0.600022	1.000000
3	4	0098971	0.600022	0.037736
3	4	0032743	0.600022	1.000000
3	4	0000122	0.600022	1.000000
3	4	0098789	0.600022	0.054054
3	4	0042605	0.600022	0.285714
3	4	0005689	0.600022	0.666667
3	4	0030728	0.600022	1.000000
3	4	0032224	0.600022	0.352941
3	4	0004528	0.600022	0.057143
3	4	0030099	0.600022	1.000000
3	4	0032729	0.600022	1.000000
3	4	0005125	0.600022	0.444444
3	4	0000981	0.600022	1.000000
3	4	0007097	0.600022	0.062500
3	4	0060979	0.600022	0.357143
3	4	0048471	0.600022	0.777778
3	4	0031775	0.600022	0.500000
3	4	0043425	0.600022	1.000000
3	4	0052650	0.600022	0.060000
3	4	0008409	0.600022	0.076923
3	4	0000186	0.600022	0.197368
3	4	0045880	0.600022	0.444444
3	4	0010628	0.600022	1.000000
3	4	0005886	0.600022	0.333333
3	4	0048863	0.600022	1.000000
3	4	0042475	0.600022	1.000000
3	4	0002548	0.600022	0.200000
3	4	0008013	0.600022	0.750000
3	4	0005667	0.600022	1.000000
3	4	0071397	0.600022	0.307692
3	4	0051262	0.600022	0.142857
3	4	0005829	0.600022	1.000000
3	4	0044464	0.600022	0.500000
3	4	0005509	0.600022	0.285714
3	4	0030278	0.600022	1.000000
3	4	0098963	0.600022	0.047619
3	4	0071346	0.600022	0.347826
3	4	0016607	0.600022	0.857143
3	4	0001833	0.600022	0.294118
3	4	0002051	0.600022	1.000000
3	4	0008094	0.600022	0.083333
3	4	0021740	0.600022	0.400000
3	4	0043565	0.600022	0.857143
3	4	0005730	0.600022	0.809524
3	4	0003682	0.600022	1.000000
3	4	0001934	0.600022	0.312500
3	4	0001228	0.600022	1.000000
3	4	0051384	0.600022	0.250000
3	4	0070936	0.600022	0.083333
3	4	0048469	0.600022	1.000000
3	4	0035115	0.600022	1.000000
3	4	0005634	0.600022	1.000000
3	4	0048167	0.600022	0.428571
3	4	0005947	0.600022	0.451613
3	4	0016491	0.600022	0.125000
3	4	0030509	0.600022	1.000000
3	4	0002063	0.600022	1.000000
3	4	0030054	0.600022	0.333333
3	4	0051878	0.600022	0.062500
3	4	0042664	0.600022	0.250000
3	4	0032332	0.600022	1.000000
3	4	0010839	0.600022	0.333333
3	4	0005737	0.600022	1.000000
3	4	0071404	0.600022	0.368421
3	4	0005634	0.600022	1.000000
3	4	0008203	0.600022	0.058824
3	4	0005102	0.600022	0.750000
3	4	0071773	0.600022	1.000000
3	4	0030217	0.600022	1.000000
3	4	1990939	0.600022	0.071429
3	4	0042487	0.600022	1.000000
3	4	0008511	0.600022	0.028986
3	4	0000226	0.600022	0.166667
3	4	0005871	0.600022	0.423077
3	4	2000978	0.600022	0.342857
3	4	0002062	0.600022	1.000000
3	4	0004725	0.600022	0.548387
3	4	0097110	0.600022	0.750000
3	4	2001238	0.600022	1.000000
3	4	0043231	0.600022	1.000000
3	4	0048469	0.600022	1.000000
3	4	0004971	0.600022	0.076923
3	4	0003714	0.600022	0.707317
3	4	0043154	0.600022	0.238095
3	4	0060174	0.600022	0.277778
3	4	0045893	0.600022	1.000000
3	4	0071428	0.600022	0.028571
3	4	0071559	0.600022	1.000000
3	4	0045944	0.600022	1.000000
3	4	0040018	0.600022	0.157895
3	4	0016513	0.600022	1.000000
3	4	0043371	0.600022	1.000000
3	4	0007612	0.600022	0.200000
3	4	0031069	0.600022	1.000000
3	4	0042803	0.600022	0.500000
3	4	0008589	0.600022	0.320000
3	4	0061640	0.600022	0.142857
3	4	0000790	0.600022	1.000000
3	4	0005794	0.600022	0.692308
3	4	0005654	0.600022	1.000000
3	4	0005737	0.600022	1.000000
3	4	0030182	0.600022	1.000000
3	4	0005737	0.600022	1.000000
3	4	0071805	0.600022	0.055556
3	4	0001658	0.600022	0.244898
3	4	0060079	0.600022	0.137931
3	4	0098964	0.600022	0.041667
3	4	0001227	0.600022	0.880952
3	4	0051660	0.600022	0.076923
3	4	0098735	0.600022	1.000000
3	4	0048663	0.600022	0.176471
3	4	0060999	0.600022	0.127660
3	4	0097110	0.600022	1.000000
3	4	0030659	0.600022	1.000000
3	4	0051209	0.600022	1.000000
3	4	0032026	0.600022	1.000000
3	4	0042043	0.600022	0.600000
3	4	0005794	0.600022	0.857143
3	4	0061085	0.600022	0.180000
3	4	0031234	0.600022	1.000000
3	4	2000224	0.600022	0.192308
3	4	0001228	0.600022	0.322581
3	4	0010459	0.600022	0.642857
3	4	0043005	0.600022	1.000000
3	4	0051775	0.600022	1.000000
3	4	0003220	0.600022	1.000000
3	4	0031256	0.600022	0.600000
3	4	0070296	0.600022	1.000000
3	4	0071313	0.600022	1.000000
3	4	0060401	0.600022	1.000000
3	4	0001942	0.600022	0.272727
3	4	0060070	0.600022	1.000000
3	4	0051480	0.600022	1.000000
3	4	0005513	0.600022	1.000000
3	4	0010778	0.600022	0.064516
3	4	0003300	0.600022	1.000000
3	4	1903701	0.600022	0.166667
3	4	0086005	0.600022	1.000000
3	4	0060402	0.600022	1.000000
3	4	0010460	0.600022	1.000000
3	4	0016447	0.600022	0.120000
3	4	0043924	0.600022	1.000000
3	4	0050890	0.600022	0.333333
3	4	0051592	0.600022	1.000000
3	4	0048763	0.600022	1.000000
3	4	0033017	0.600022	1.000000
3	4	0005737	0.600022	1.000000
3	4	0043586	0.600022	0.259259
3	4	0006898	0.600022	0.363636
3	4	0010882	0.600022	1.000000
3	4	0048318	0.600022	0.148148
3	4	0009791	0.600022	0.192308
3	4	0003700	0.600022	0.441860
3	4	0098910	0.600022	1.000000
3	4	0034220	0.600022	1.000000
3	4	0055062	0.600022	0.291667
3	4	1903076	0.600022	0.250000
3	4	0071222	0.600022	0.270270
3	4	0042981	0.600022	0.307692
3	4	0070588	0.600022	1.000000
3	4	0032728	0.600022	0.300000
3	4	1901896	0.600022	1.000000
3	4	0045766	0.600022	0.272727
3	4	0051492	0.600022	0.190476
3	4	0006816	0.600022	1.000000
3	4	0045471	0.600022	0.400000
3	4	0007584	0.600022	1.000000
3	4	0030326	0.600022	0.258065
3	4	0017137	0.600022	0.500000
3	4	0003143	0.600022	1.000000
3	4	0005102	0.600022	0.750000
3	4	0045880	0.600022	0.300000
3	4	0019899	0.600022	1.000000
3	4	0005634	0.600022	0.642857
3	4	0097159	0.600022	1.000000
3	4	0071421	0.600022	1.000000
3	4	0007586	0.600022	0.250000
3	4	0097066	0.600022	0.375000
3	4	0043025	0.600022	0.400000
3	4	0016529	0.600022	1.000000
3	4	0001921	0.600022	0.300000
3	4	0005219	0.600022	1.000000
3	4	0098586	0.600022	0.250000
3	4	0071038	0.600022	0.045455
3	4	0034644	0.600022	0.187500
3	4	0042383	0.600022	1.000000
3	4	1903147	0.600022	0.133333
3	4	0016020	0.600022	1.000000
3	4	0098907	0.600022	1.000000
3	4	0016572	0.600022	0.062500
3	4	0008574	0.600022	0.066667
3	4	0071392	0.600022	0.466667
3	4	0007004	0.600022	0.092593
3	4	0030018	0.600022	1.000000
3	4	0097050	0.600022	1.000000
3	4	0005783	0.600022	1.000000
3	4	0042383	0.600022	1.000000
3	4	0005886	0.600022	1.000000
3	4	0048471	0.600022	1.000000
3	4	0090263	0.600022	0.063492
3	4	0015278	0.600022	1.000000
3	4	0043025	0.600022	0.300000
3	4	0004517	0.600022	0.066667
3	4	0005515	0.600022	0.285714
3	4	0004800	0.600022	0.083333
3	4	0009267	0.600022	0.062500
3	4	0005662	0.600022	0.264706
3	4	0097418	0.600022	0.454545
3	4	0005790	0.600022	1.000000
3	4	0008544	0.600022	0.100000
3	4	0034432	0.600022	0.076923
3	4	0033017	0.600022	1.000000
3	4	0051481	0.600022	1.000000
3	4	0005775	0.600022	0.523810
3	4	0060325	0.600022	0.071429
3	4	0006417	0.600022	0.062500
3	4	1905415	0.600022	0.076923
3	4	0019732	0.600022	0.045455
3	4	0042742	0.600022	0.000000
3	4	0048845	0.600022	0.000000
3	4	0035371	0.600022	0.366667
3	4	0045182	0.600022	0.000000
3	4	0071887	0.600022	0.000000
3	4	0006323	0.600022	0.000000
3	4	0005119	0.600022	0.000000
3	4	0045830	0.600022	0.014286
3	4	0015075	0.600022	1.000000
3	4	0005737	0.600022	1.000000
3	4	0042803	0.600022	1.000000
3	4	0007605	0.600022	0.058824
3	4	0005523	0.600022	1.000000
3	4	0045872	0.600022	0.026316
3	4	0060548	0.600022	0.055556
3	4	0010043	0.600022	0.062500
3	4	0005509	0.600022	1.000000
3	4	0005886	0.600022	1.000000
3	4	0030308	0.600022	0.047619
3	4	0005783	0.600022	0.642857
3	4	0045892	0.600022	0.022222
3	4	0051279	0.600022	0.035714
3	4	0007267	0.600022	0.066667
3	4	0033630	0.600022	0.055556
3	4	1902567	0.600022	0.041667
3	4	0008270	0.600022	1.000000
3	4	0062023	0.600022	1.000000
3	4	0042130	0.600022	0.023810
3	4	0050435	0.600022	0.304348
3	4	1990226	0.600022	0.000000
3	4	0008089	0.600022	0.142857
3	4	0035902	0.600022	0.428571
3	4	0090207	0.600022	0.333333
3	4	0072498	0.600022	0.250000
3	4	1990145	0.600022	0.352941
3	4	0002523	0.600022	1.000000
3	4	0030595	0.600022	1.000000
3	4	0014823	0.600022	0.285714
3	4	0045113	0.600022	1.000000
3	4	0006914	0.600022	1.000000
3	4	0045064	0.600022	0.187500
3	4	0007613	0.600022	0.090909
3	4	0008272	0.600022	0.090909
3	4	0006950	0.600022	0.500000
3	4	0005829	0.600022	1.000000
3	4	0006417	0.600022	1.000000
3	4	0030593	0.600022	1.000000
3	4	0005886	0.600022	0.333333
3	4	0002544	0.600022	1.000000
3	4	0003924	0.600022	0.000000
3	4	0016310	0.600022	0.363636
3	4	0006302	0.600022	0.272727
3	4	0060134	0.600022	0.208333
3	4	0042605	0.600022	0.000000
3	4	0001657	0.600022	0.200000
3	4	0019901	0.600022	0.000000
3	4	0006919	0.600022	1.000000
3	4	0035914	0.600022	0.333333
3	4	0014002	0.600022	1.000000
3	4	0048711	0.600022	0.666667
3	4	0003100	0.600022	0.093750
3	4	0008201	0.600022	0.272727
3	4	2001015	0.600022	1.000000
3	4	0005737	0.600022	1.000000
3	4	0042035	0.600022	1.000000
3	4	0005634	0.600022	1.000000
3	4	0042052	0.600022	0.275000
3	4	0071727	0.600022	0.181818
3	4	0008284	0.600022	1.000000
3	4	0050767	0.600022	0.423077
3	4	0005634	0.600022	1.000000
3	4	0070301	0.600022	0.266667
3	4	0021675	0.600022	0.437500
3	4	0002081	0.600022	0.235294
3	4	0042493	0.600022	0.500000
3	4	0042060	0.600022	0.250000
3	4	0008544	0.600022	0.176471
3	4	0007613	0.600022	1.000000
3	4	0032092	0.600022	0.142857
3	4	0005576	0.600022	1.000000
3	4	0050679	0.600022	0.800000
3	4	0046321	0.600022	0.272727
3	4	0051597	0.600022	1.000000
3	4	0030507	0.600022	0.600000
3	4	0001666	0.600022	0.466667
3	4	0006874	0.600022	1.000000
3	4	0042060	0.600022	0.250000
3	4	0120162	0.600022	0.266667
3	4	0005515	0.600022	1.000000
3	4	0010043	0.600022	0.375000
3	4	0051384	0.600022	1.000000
3	4	0090263	0.600022	0.636364
3	4	0022407	0.600022	0.300000
3	4	0009414	0.600022	0.250000
3	4	2000773	0.600022	0.258065
3	4	0048168	0.600022	1.000000
3	4	0006620	0.600022	0.031250
3	4	0008520	0.600022	0.016129
3	4	0003918	0.600022	0.058824
3	4	0015810	0.600022	0.038462
3	4	0090090	0.600022	0.000000
3	4	0002046	0.600022	1.000000
3	4	0060135	0.600022	0.000000
3	4	0009897	0.600022	0.230769
3	4	0099003	0.600022	0.000000
3	4	0004722	0.600022	0.032258
3	4	0030507	0.600022	1.000000
3	4	0033572	0.600022	0.000000
3	4	2001258	0.600022	0.000000
3	4	0042164	0.600022	0.500000
3	4	0009888	0.600022	1.000000
3	4	0001701	0.600022	1.000000
3	4	0000978	0.600022	0.117647
3	4	0006355	0.600022	1.000000
3	4	0007568	0.600022	0.400000
3	4	0008134	0.600022	1.000000
3	4	0019827	0.600022	1.000000
3	4	0007218	0.600022	0.148148
3	4	0005515	0.600022	1.000000
3	4	0005667	0.600022	1.000000
3	4	0007507	0.600022	1.000000
3	4	0021915	0.600022	1.000000
3	4	0010997	0.600022	0.400000
3	4	0051924	0.600022	0.125000
3	4	0032991	0.600022	1.000000
3	4	0001843	0.600022	1.000000
3	4	0030326	0.600022	1.000000
3	4	0003281	0.600022	1.000000
3	4	0046856	0.600022	0.045455
3	4	0000712	0.600022	0.023810
3	4	0033280	0.600022	0.062500
3	4	0034605	0.600022	0.076923
3	4	0071481	0.600022	0.062500
3	4	0008832	0.600022	1.000000
3	4	0045088	0.600022	1.000000
3	4	0006979	0.600022	0.375000
3	4	0003676	0.600022	1.000000
3	4	0002457	0.600022	0.181818
3	4	0005737	0.600022	0.454545
3	4	0072602	0.600022	0.074074
3	4	0060339	0.600022	1.000000
3	4	0006355	0.600022	0.120000
3	4	0005737	0.600022	0.454545
3	4	0072192	0.600022	0.222222
3	4	0070512	0.600022	0.073171
3	4	0019212	0.600022	0.105263
3	4	0006954	0.600022	0.333333
3	4	0005615	0.600022	0.111111
3	4	0032496	0.600022	0.333333
3	4	1900181	0.600022	0.176471
3	4	0032137	0.600022	0.600000
3	4	0015081	0.600022	0.035714
3	4	0098989	0.600022	0.235294
3	4	0043209	0.600022	0.428571
3	4	0009264	0.600022	1.000000
3	4	0015711	0.600022	0.071429
3	4	0032993	0.600022	0.125000
3	4	0008270	0.600022	1.000000
3	4	0015721	0.600022	0.045455
3	4	0050725	0.600022	0.069767
3	4	0031305	0.600022	0.264706
3	4	0050852	0.600022	0.187500
3	4	0098685	0.600022	0.125000
3	4	0002039	0.600022	0.428571
3	4	0090010	0.600022	0.075472
3	4	0043552	0.600022	0.185185
3	4	0005634	0.600022	1.000000
3	4	0031647	0.600022	0.142857
3	4	0008329	0.600022	0.150000
3	4	0071373	0.600022	0.027027
3	4	0046777	0.600022	0.032258
3	4	0031032	0.600022	0.050000
3	4	0005654	0.600022	1.000000
3	4	0010942	0.600022	1.000000
3	4	0098688	0.600022	0.076923
3	4	0150034	0.600022	0.157895
3	4	0005634	0.600022	1.000000
3	4	0001103	0.600022	0.000000
3	4	1904643	0.600022	0.052632
3	4	0048327	0.600022	0.026316
3	4	0015774	0.600022	0.076923
3	4	0005737	0.600022	1.000000
3	4	0060074	0.600022	0.333333
3	4	0090263	0.600022	1.000000
3	4	0071222	0.600022	0.052632
3	4	0070295	0.600022	0.076923
3	4	0048471	0.600022	1.000000
3	4	0015459	0.600022	0.083333
3	4	0001729	0.600022	0.057143
3	4	0043522	0.600022	0.000000
3	4	0050930	0.600022	1.000000
3	4	0030509	0.600022	0.243902
3	4	0001525	0.600022	1.000000
3	4	0050839	0.600022	0.157895
3	4	0030141	0.600022	1.000000
3	4	0048245	0.600022	1.000000
3	4	0045860	0.600022	0.133333
3	4	0008343	0.600022	0.100000
3	4	0044877	0.600022	0.105263
3	4	0042056	0.600022	1.000000
3	4	0072498	0.600022	0.272727
3	4	0005615	0.600022	1.000000
3	4	0043433	0.600022	0.142857
3	4	2000352	0.600022	1.000000
3	4	0070488	0.600022	0.071429
3	4	0045202	0.600022	0.200000
3	4	0050509	0.600022	0.040000
3	4	0000056	0.600022	0.031746
3	4	0071459	0.600022	0.062500
3	4	0007165	0.600022	0.125000
3	4	0009952	0.600022	1.000000
3	4	0007283	0.600022	1.000000
3	4	0030175	0.600022	0.214286
3	4	0006338	0.600022	1.000000
3	4	0050922	0.600022	0.093023
3	4	0045070	0.600022	0.066667
3	4	0010369	0.600022	1.000000
3	4	0045892	0.600022	1.000000
3	4	0097120	0.600022	0.062500
3	4	0051654	0.600022	0.062500
3	4	0098978	0.600022	1.000000
3	4	0005739	0.600022	0.375000
3	4	0050805	0.600022	0.111111
3	4	0071347	0.600022	0.230769
3	4	0048681	0.600022	0.148148
3	4	0003841	0.600022	0.083333
3	4	0016021	0.600022	1.000000
3	4	0043197	0.600022	0.705882
3	4	0016477	0.600022	0.133333
3	4	0042472	0.600022	0.333333
3	4	0046549	0.600022	0.205128
3	4	0060056	0.600022	0.411765
3	4	0071396	0.600022	0.272727
3	4	0005576	0.600022	0.333333
3	4	0098688	0.600022	1.000000
3	4	0099061	0.600022	1.000000
3	4	0050905	0.600022	1.000000
3	4	0042552	0.600022	1.000000
3	4	0005515	0.600022	1.000000
3	4	0007219	0.600022	0.238095
3	4	0005886	0.600022	1.000000
3	4	0099059	0.600022	1.000000
3	4	0003887	0.600022	0.045455
3	4	0030348	0.600022	0.500000
3	4	0030425	0.600022	1.000000
3	4	0005667	0.600022	0.300000
3	4	0034389	0.600022	0.133333
3	4	0043005	0.600022	0.875000
3	4	0007628	0.600022	1.000000
3	4	0008344	0.600022	1.000000
3	4	0061014	0.600022	0.060606
3	4	0005575	0.600022	0.500000
3	4	0070888	0.600022	0.111111
3	4	0035087	0.600022	0.073171
3	4	0004708	0.600022	0.049020
3	4	0005737	0.600022	1.000000
3	4	0001921	0.600022	1.000000
3	4	2000392	0.600022	0.222222
3	4	0045930	0.600022	1.000000
3	4	0048156	0.600022	0.600000
3	4	0043066	0.600022	0.411765
3	4	0005913	0.600022	1.000000
3	4	0045202	0.600022	1.000000
3	4	0016620	0.600022	0.111111
3	4	0044291	0.600022	1.000000
3	4	0098978	0.600022	1.000000
3	4	0061640	0.600022	0.181818
3	4	0043542	0.600022	0.571429
3	4	0098968	0.600022	1.000000
3	4	0031252	0.600022	1.000000
3	4	0043113	0.600022	1.000000
3	4	0016477	0.600022	1.000000
3	4	0001102	0.600022	0.375000
3	4	0005576	0.600022	0.333333
3	4	0005515	0.600022	1.000000
3	4	0031594	0.600022	0.666667
3	4	0060337	0.600022	0.125000
3	4	0048488	0.600022	1.000000
3	4	0071339	0.600022	0.692308
3	4	0050767	0.600022	0.354839
3	4	0030212	0.600022	0.095238
3	4	0045211	0.600022	1.000000
3	4	2000648	0.600022	0.375000
3	4	0006779	0.600022	0.068966
3	4	0048593	0.600022	1.000000
3	4	0035255	0.600022	1.000000
3	4	0004722	0.600022	0.062500
3	4	0035089	0.600022	1.000000
3	4	0016080	0.600022	1.000000
3	4	0005515	0.600022	1.000000
3	4	0048645	0.600022	0.473684
3	4	0035162	0.600022	0.304348
3	4	1904706	0.600022	0.375000
3	4	0032456	0.600022	0.454545
3	4	0030199	0.600022	0.173913
3	4	1990401	0.600022	0.368421
3	4	0043615	0.600022	1.000000
3	4	0005829	0.600022	1.000000
3	4	0008328	0.600022	1.000000
3	4	0034750	0.600022	1.000000
3	4	0055074	0.600022	0.105263
3	4	0015015	0.600022	0.066667
3	4	0005575	0.600022	0.500000
3	4	0042734	0.600022	1.000000
3	4	1990782	0.600022	0.428571
3	4	0005737	0.600022	1.000000
3	4	0070371	0.600022	0.108108
3	4	0048256	0.600022	0.064516
3	4	0015014	0.600022	0.052632
3	4	0004525	0.600022	0.057143
3	4	0017069	0.600022	0.250000
3	4	0018401	0.600022	0.062500
3	4	0019901	0.600022	0.000000
3	4	0014065	0.600022	0.095238
3	4	0006887	0.600022	1.000000
3	4	0001831	0.600022	0.062500
3	4	0048096	0.600022	0.039216
3	4	0045860	0.600022	0.021277
3	4	0086023	0.600022	0.060606
3	4	0071398	0.600022	0.083333
3	4	0005615	0.600022	1.000000
3	4	0045880	0.600022	1.000000
3	4	0045202	0.600022	0.200000
3	4	0005739	0.600022	0.230769
3	4	0021861	0.600022	0.066667
3	4	0070183	0.600022	0.035714
3	4	0003993	0.600022	0.090909
3	4	0048666	0.600022	0.086957
3	4	1905077	0.600022	0.088889
3	4	0005886	0.600022	1.000000
3	4	0098688	0.600022	0.142857
3	4	0009986	0.600022	1.000000
3	4	0001714	0.600022	0.064516
3	4	0042802	0.600022	0.000000
3	4	0010039	0.600022	0.066667
3	4	0042711	0.600022	0.052632
3	4	0051291	0.600022	1.000000
3	4	0018107	0.600022	0.066667
3	4	0032023	0.600022	0.043478
3	4	0006606	0.600022	0.037037
3	4	0042802	0.600022	1.000000
3	4	0043197	0.600022	0.150000
3	4	0010485	0.600022	0.022727
3	4	0008283	0.600022	1.000000
3	4	0005546	0.600022	1.000000
3	4	0045668	0.600022	0.058824
3	4	0002026	0.600022	0.100000
3	4	0016607	0.600022	1.000000
3	4	0005887	0.600022	0.500000
3	4	0032289	0.600022	0.029412
3	4	0010855	0.600022	0.083333
3	4	0008065	0.600022	0.047619
3	4	0014029	0.600022	0.047619
3	4	0031069	0.600022	0.032258
3	4	0045542	0.600022	1.000000
3	4	0008047	0.600022	1.000000
3	4	0072126	0.600022	0.086957
3	4	0005515	0.600022	0.166667
3	4	0035904	0.600022	0.047619
3	4	0033292	0.600022	0.040000
3	4	0042093	0.600022	0.021739
3	4	0030240	0.600022	0.025000
3	4	0007266	0.600022	0.000000
3	4	0003690	0.600022	0.000000
3	4	0035176	0.600022	0.000000
3	4	0032071	0.600022	0.000000
3	4	0032736	0.600022	0.000000
3	4	0008021	0.600022	0.096774
3	4	1902961	0.600022	0.130435
3	4	0001756	0.600022	1.000000
3	4	0071526	0.600022	1.000000
3	4	0001974	0.600022	1.000000
3	4	0038191	0.600022	1.000000
3	4	0055037	0.600022	0.120000
3	4	0030176	0.600022	0.241379
3	4	0007224	0.600022	0.846154
3	4	0030425	0.600022	0.142857
3	4	0003136	0.600022	0.186441
3	4	0021915	0.600022	1.000000
3	4	0008289	0.600022	0.333333
3	4	0046974	0.600022	0.048193
3	4	0051453	0.600022	0.111111
3	4	0060174	0.600022	1.000000
3	4	0048701	0.600022	0.360000
3	4	0006269	0.600022	0.048780
3	4	0048843	0.600022	1.000000
3	4	0030335	0.600022	1.000000
3	4	0140074	0.600022	1.000000
3	4	0003151	0.600022	1.000000
3	4	0097284	0.600022	0.117647
3	4	0042536	0.600022	0.093023
3	4	0005634	0.600022	0.157895
3	4	0031957	0.600022	0.083333
3	4	0032357	0.600022	0.166667
3	4	0042255	0.600022	0.076923
3	4	0033681	0.600022	0.043478
3	4	0036486	0.600022	1.000000
3	4	0040011	0.600022	1.000000
3	4	1902287	0.600022	1.000000
3	4	1990000	0.600022	0.093023
3	4	0008637	0.600022	0.100000
3	4	0021675	0.600022	1.000000
3	4	0007612	0.600022	0.142857
3	4	0006110	0.600022	0.114286
3	4	0015677	0.600022	0.090909
3	4	0021785	0.600022	1.000000
3	4	0007196	0.600022	0.578947
3	4	0048839	0.600022	0.500000
3	4	0004714	0.600022	0.043478
3	4	0042711	0.600022	0.125000
3	4	0097490	0.600022	1.000000
3	4	0048846	0.600022	1.000000
3	4	0021637	0.600022	1.000000
3	4	0005615	0.600022	1.000000
3	4	0042088	0.600022	0.153846
3	4	0021612	0.600022	1.000000
3	4	0006670	0.600022	0.066667
3	4	0022904	0.600022	0.100000
3	4	1902285	0.600022	1.000000
3	4	0030335	0.600022	1.000000
3	4	1903457	0.600022	0.064516
3	4	0070700	0.600022	0.500000
3	4	0010608	0.600022	0.230769
3	4	0006654	0.600022	0.058824
3	4	0000288	0.600022	0.083333
3	4	0005515	0.600022	0.600000
3	4	0006915	0.600022	1.000000
3	4	0008134	0.600022	0.750000
3	4	0005886	0.600022	1.000000
3	4	0106089	0.600022	1.000000
3	4	0046326	0.600022	0.217391
3	4	0005886	0.600022	1.000000
3	4	1900747	0.600022	1.000000
3	4	0042391	0.600022	0.153846
3	4	0001657	0.600022	0.216216
3	4	0006699	0.600022	0.064516
3	4	0045410	0.600022	0.151515
3	4	0070446	0.600022	0.385965
3	4	0098684	0.600022	0.200000
3	4	0030335	0.600022	1.000000
3	4	0045880	0.600022	0.285714
3	4	2001224	0.600022	1.000000
3	4	0005829	0.600022	0.272727
3	4	0051642	0.600022	1.000000
3	4	0030334	0.600022	0.600000
3	4	1903457	0.600022	0.083333
3	4	0005615	0.600022	1.000000
3	4	0001755	0.600022	1.000000
3	4	0045893	0.600022	0.139535
3	4	0048843	0.600022	1.000000
3	4	0003700	0.600022	0.160714
3	4	0050919	0.600022	1.000000
3	4	0010484	0.600022	0.050633
3	4	0045071	0.600022	0.166667
3	4	0043316	0.600022	0.075000
3	4	0002476	0.600022	0.076923
3	4	0000448	0.600022	0.050000
3	4	0022904	0.600022	0.148148
3	4	0016605	0.600022	1.000000
3	4	0005737	0.600022	1.000000
3	4	0045169	0.600022	0.777778
3	4	0051489	0.600022	0.222222
3	4	0001228	0.600022	0.857143
3	4	2000045	0.600022	1.000000
3	4	0045109	0.600022	0.142857
3	4	0042059	0.600022	0.636364
3	4	0048487	0.600022	0.428571
3	4	0001933	0.600022	0.636364
3	4	0008584	0.600022	0.461538
3	4	0005515	0.600022	0.750000
3	4	0060412	0.600022	0.473684
3	4	0070300	0.600022	0.222222
3	4	0031648	0.600022	1.000000
3	4	1905204	0.600022	0.200000
3	4	0006302	0.600022	0.257143
3	4	0043065	0.600022	0.210526
3	4	0019904	0.600022	1.000000
3	4	0070139	0.600022	1.000000
3	4	0010976	0.600022	0.166667
3	4	0060707	0.600022	1.000000
3	4	0005509	0.600022	0.250000
3	4	0045444	0.600022	1.000000
3	4	0035556	0.600022	0.222222
3	4	0006302	0.600022	0.257143
3	4	0035562	0.600022	1.000000
3	4	0045580	0.600022	0.166667
3	4	0071225	0.600022	0.076923
3	4	0015386	0.600022	0.035714
3	4	0030897	0.600022	0.083333
3	4	0042220	0.600022	0.055556
3	4	0051258	0.600022	1.000000
3	4	0043209	0.600022	1.000000
3	4	0033197	0.600022	0.090909
3	4	0012501	0.600022	0.222222
3	4	0003924	0.600022	1.000000
3	4	0000981	0.600022	0.125000
3	4	0042133	0.600022	0.181818
3	4	0015630	0.600022	1.000000
3	4	0046034	0.600022	0.054054
3	4	0005940	0.600022	1.000000
3	4	0002863	0.600022	0.142857
3	4	0042802	0.600022	1.000000
3	4	0006281	0.600022	0.133333
3	4	0000145	0.600022	1.000000
3	4	2000641	0.600022	0.333333
3	4	0031175	0.600022	1.000000
3	4	0060271	0.600022	1.000000
3	4	0000380	0.600022	0.068966
3	4	0005876	0.600022	1.000000
3	4	0019901	0.600022	0.500000
3	4	0005826	0.600022	1.000000
3	4	0060170	0.600022	1.000000
3	4	0045202	0.600022	1.000000
3	4	0006509	0.600022	0.066667
3	4	0005930	0.600022	1.000000
3	4	0005515	0.600022	1.000000
3	4	1902916	0.600022	0.114286
3	4	0050321	0.600022	0.060606
3	4	0005515	0.600022	1.000000
3	4	0045121	0.600022	0.181818
3	4	0032391	0.600022	1.000000
3	4	0048471	0.600022	1.000000
3	4	0048500	0.600022	0.636364
3	4	0042995	0.600022	1.000000
3	4	0005313	0.600022	0.040000
3	4	0061631	0.600022	0.064516
3	4	0006703	0.600022	0.093750
3	4	0015629	0.600022	1.000000
3	4	0045588	0.600022	0.081633
3	4	0009314	0.600022	0.100000
3	4	0031105	0.600022	1.000000
3	4	0005940	0.600022	1.000000
3	4	1990391	0.600022	0.166667
3	4	0030308	0.600022	0.235294
3	4	0002052	0.600022	0.166667
3	4	0031398	0.600022	1.000000
3	4	0022038	0.600022	0.785714
3	4	1990131	0.600022	0.166667
3	4	0044877	0.600022	0.500000
3	4	0003924	0.600022	1.000000
3	4	0043372	0.600022	0.117647
3	4	0007166	0.600022	0.235294
3	4	0016407	0.600022	0.166667
3	4	0061640	0.600022	1.000000
3	4	0000287	0.600022	1.000000
3	4	0007281	0.600022	0.826087
3	4	0001541	0.600022	0.304348
3	4	0005525	0.600022	1.000000
3	4	0030382	0.600022	1.000000
3	4	0008144	0.600022	0.500000
3	4	0009311	0.600022	0.083333
3	4	0070301	0.600022	0.071429
3	4	0005770	0.600022	0.583333
3	4	0070374	0.600022	0.446809
3	4	0031573	0.600022	0.133333
3	4	0015630	0.600022	1.000000
3	4	0015988	0.600022	0.050000
3	4	0043209	0.600022	1.000000
3	4	0016340	0.600022	0.083333
3	4	0015991	0.600022	0.041667
3	4	0003924	0.600022	1.000000
3	4	0005515	0.600022	1.000000
3	4	0045202	0.600022	1.000000
3	4	0070936	0.600022	0.080000
3	4	0005525	0.600022	1.000000
3	4	0030911	0.600022	0.600000
3	4	0032154	0.600022	1.000000
3	4	0061640	0.600022	1.000000
3	4	0005791	0.600022	0.440000
3	4	0050679	0.600022	0.300000
3	4	0016202	0.600022	0.200000
3	4	0046982	0.600022	0.600000
3	4	0008104	0.600022	0.142857
3	4	0061005	0.600022	0.125000
3	4	0032947	0.600022	1.000000
3	4	0048812	0.600022	0.068966
3	4	0030425	0.600022	0.450000
3	4	0005886	0.600022	1.000000
```
