## Supplementary File 3 for "Novel Comparison of Evaluation Metrics for Gene Ontology Classifiers Reveals Drastic Performance Differences": mouseFunc.jacc (part 56 of 93)

```
5	5	1903849	0.999978	0.000000
5	5	0048806	0.999978	0.000000
5	5	0090181	0.999978	0.000000
5	5	0030718	0.999978	0.000000
5	5	0001101	0.999978	0.083333
5	5	0099568	0.999978	0.538462
5	5	0006984	0.999978	0.095238
5	5	0043227	0.999978	0.250000
5	5	0030099	0.999978	0.080000
5	5	0032836	0.999978	0.071429
5	5	0048261	0.999978	0.041667
5	5	0002521	0.999978	0.080000
5	5	0086092	0.999978	0.045455
5	5	0044424	0.999978	0.625000
5	5	0043200	0.999978	1.000000
5	5	0051588	0.999978	0.200000
5	5	0060070	0.999978	0.384615
5	5	0004888	0.999978	0.166667
5	5	0055123	0.999978	0.500000
5	5	0003677	0.999978	1.000000
5	5	0007169	0.999978	0.434783
5	5	0005575	0.999978	0.125000
5	5	0043170	0.999978	0.190476
5	5	0008150	0.999978	0.250000
5	5	0005488	0.999978	0.666667
5	5	0050896	0.999978	0.500000
5	5	0033273	0.999978	0.333333
5	5	2000404	0.999978	0.190476
5	5	0016020	0.999978	0.111111
5	5	0003231	0.999978	0.357143
5	5	0005576	0.999978	0.111111
5	5	0044464	0.999978	0.375000
5	5	0050877	0.999978	0.200000
5	5	0005488	0.999978	0.666667
5	5	0003674	0.999978	0.333333
5	5	0012505	0.999978	0.333333
5	5	1903506	0.999978	0.370370
5	5	0044464	0.999978	0.375000
5	5	0090068	0.999978	0.294118
5	5	0005488	0.999978	0.666667
5	5	0005575	0.999978	0.125000
5	5	1903508	0.999978	0.250000
5	5	0042742	0.999978	0.187500
5	5	0044464	0.999978	0.375000
5	5	0050839	0.999978	0.600000
5	5	0032502	0.999978	0.250000
5	5	0005575	0.999978	0.125000
5	5	0005789	0.999978	0.428571
5	5	0005261	0.999978	0.068966
5	5	0050794	0.999978	0.333333
5	5	1901565	0.999978	0.160000
5	5	0097193	0.999978	0.800000
5	5	0060078	0.999978	0.153846
5	5	0008064	0.999978	0.192308
5	5	1901800	0.999978	0.200000
5	5	0051130	0.999978	0.250000
5	5	0005313	0.999978	0.088889
5	5	0043227	0.999978	0.300000
5	5	0044424	0.999978	0.625000
5	5	0042471	0.999978	0.300000
5	5	0008150	0.999978	0.250000
5	5	0050794	0.999978	0.333333
5	5	0140096	0.999978	0.222222
5	5	0016310	0.999978	0.200000
5	5	0097733	0.999978	0.222222
5	5	0007155	0.999978	0.166667
5	5	0005515	0.999978	0.750000
5	5	0010970	0.999978	0.142857
5	5	0048520	0.999978	0.200000
5	5	0042802	0.999978	0.666667
5	5	0051606	0.999978	0.400000
5	5	0008150	0.999978	0.250000
5	5	0051188	0.999978	0.160000
5	5	0015108	0.999978	0.066667
5	5	0035116	0.999978	0.315789
5	5	0007267	0.999978	0.200000
5	5	0060003	0.999978	0.083333
5	5	0005614	0.999978	0.076923
5	5	0016020	0.999978	0.111111
5	5	0006355	0.999978	0.333333
5	5	0090559	0.999978	0.166667
5	5	0019901	0.999978	0.666667
5	5	0044432	0.999978	0.529412
5	5	0005102	0.999978	0.600000
5	5	0015935	0.999978	0.400000
5	5	0023056	0.999978	0.142857
5	5	0048513	0.999978	0.400000
5	5	0003712	0.999978	0.333333
5	5	0060548	0.999978	0.260870
5	5	0048699	0.999978	0.300000
5	5	0019899	0.999978	1.000000
5	5	0003279	0.999978	0.315789
5	5	0050794	0.999978	0.190476
5	5	0042995	0.999978	0.333333
5	5	0030277	0.999978	0.095238
5	5	0043231	0.999978	0.900000
5	5	0043231	0.999978	0.900000
5	5	0051716	0.999978	0.181818
5	5	0033554	0.999978	0.272727
5	5	0031667	0.999978	0.080000
5	5	0005634	0.999978	1.000000
5	5	0097159	0.999978	0.500000
5	5	0035254	0.999978	0.500000
5	5	1903506	0.999978	0.370370
5	5	0043229	0.999978	0.700000
5	5	0005515	0.999978	0.750000
5	5	0007165	0.999978	0.148148
5	5	1905874	0.999978	0.142857
5	5	1902188	0.999978	0.090909
5	5	2000566	0.999978	0.070175
5	5	0050851	0.999978	0.095238
5	5	0042270	0.999978	0.085106
5	5	2000146	0.999978	0.043478
5	5	0001909	0.999978	0.076923
5	5	0065007	0.999978	0.083333
5	5	0048513	0.999978	0.125000
5	5	0043232	0.999978	0.416667
5	5	0051098	0.999978	0.071429
5	5	0080134	0.999978	0.066667
5	5	0098742	0.999978	0.066667
5	5	0048856	0.999978	0.076923
5	5	0044237	0.999978	0.173913
5	5	0008150	0.999978	0.090909
5	5	0071478	0.999978	0.142857
5	5	0000781	0.999978	0.448276
5	5	0004672	0.999978	0.219512
5	5	2000794	0.999978	0.045455
5	5	1904684	0.999978	0.022222
5	5	0006952	0.999978	0.125000
5	5	0033993	0.999978	0.076923
5	5	0045618	0.999978	0.032258
5	5	0043154	0.999978	0.019608
5	5	0009966	0.999978	0.200000
5	5	0005575	0.999978	0.125000
5	5	0097458	0.999978	0.333333
5	5	0010038	0.999978	0.222222
5	5	0005488	0.999978	0.666667
5	5	0030522	0.999978	0.588235
5	5	0016043	0.999978	0.190476
5	5	0005488	0.999978	0.666667
5	5	0003674	0.999978	0.333333
5	5	0044464	0.999978	0.375000
5	5	2000758	0.999978	0.243243
5	5	0048869	0.999978	0.200000
5	5	0008150	0.999978	0.166667
5	5	0098857	0.999978	0.076923
5	5	0048513	0.999978	0.500000
5	5	0008152	0.999978	0.142857
5	5	0035239	0.999978	0.454545
5	5	0005575	0.999978	0.125000
5	5	0051608	0.999978	0.058824
5	5	0071363	0.999978	0.181818
5	5	0009987	0.999978	0.142857
5	5	0099106	0.999978	0.214286
5	5	0008022	0.999978	0.600000
5	5	0009893	0.999978	0.173913
5	5	1990837	0.999978	0.777778
5	5	0044391	0.999978	0.428571
5	5	0009612	0.999978	0.375000
5	5	0005737	0.999978	0.750000
5	5	0009653	0.999978	0.333333
5	5	0019899	0.999978	1.000000
5	5	2000112	0.999978	0.297297
5	5	0002573	0.999978	0.347826
5	5	0001933	0.999978	0.428571
5	5	0005488	0.999978	0.666667
5	5	0005575	0.999978	0.125000
5	5	0097458	0.999978	0.333333
5	5	0005575	0.999978	0.125000
5	5	0043169	0.999978	0.666667
5	5	0070200	0.999978	0.050000
5	5	0008150	0.999978	0.166667
5	5	1901564	0.999978	0.181818
5	5	0008213	0.999978	0.321429
5	5	1901017	0.999978	0.086957
5	5	0044446	0.999978	0.636364
5	5	0010243	0.999978	0.200000
5	5	0005575	0.999978	0.125000
5	5	0015884	0.999978	0.080000
5	5	0048869	0.999978	0.200000
5	5	0051875	0.999978	0.086957
5	5	0036293	0.999978	0.153846
5	5	0005576	0.999978	0.076923
5	5	0097708	0.999978	0.571429
5	5	0005575	0.999978	0.083333
5	5	0042221	0.999978	0.300000
5	5	0008150	0.999978	0.111111
5	5	0007425	0.999978	0.090909
5	5	0015279	0.999978	0.051282
5	5	0097305	0.999978	0.230769
5	5	0016079	0.999978	0.043478
5	5	0032387	0.999978	0.055556
5	5	0048732	0.999978	0.583333
5	5	0008150	0.999978	0.250000
5	5	0005575	0.999978	0.250000
5	5	0019637	0.999978	0.363636
5	5	0044424	0.999978	0.833333
5	5	0048856	0.999978	0.272727
5	5	0008150	0.999978	0.250000
5	5	0043933	0.999978	0.235294
5	5	0008144	0.999978	0.333333
5	5	0005575	0.999978	0.250000
5	5	0044432	0.999978	0.764706
5	5	0042127	0.999978	0.444444
5	5	0016788	0.999978	0.125000
5	5	0042127	0.999978	0.444444
5	5	0043226	0.999978	0.200000
5	5	0034097	0.999978	0.285714
5	5	0019904	0.999978	0.285714
5	5	0055076	0.999978	0.833333
5	5	0031996	0.999978	0.250000
5	5	1903076	0.999978	0.200000
5	5	0031323	0.999978	0.500000
5	5	0009966	0.999978	0.333333
5	5	0009653	0.999978	0.250000
5	5	0003171	0.999978	0.466667
5	5	0005575	0.999978	0.250000
5	5	0005515	0.999978	0.333333
5	5	0000981	0.999978	0.487179
5	5	0051094	0.999978	0.400000
5	5	0005488	0.999978	0.400000
5	5	0019222	0.999978	0.400000
5	5	0004869	0.999978	0.250000
5	5	0045202	0.999978	0.200000
5	5	0009987	0.999978	0.250000
5	5	0045599	0.999978	0.375000
5	5	0006913	0.999978	0.250000
5	5	0016462	0.999978	0.100000
5	5	0000149	0.999978	0.285714
5	5	0061180	0.999978	0.437500
5	5	0042981	0.999978	0.583333
5	5	0039686	0.999978	0.083333
5	5	0007389	0.999978	0.416667
5	5	0051130	0.999978	0.600000
5	5	0003008	0.999978	0.166667
5	5	0030098	0.999978	0.321429
5	5	0044424	0.999978	0.833333
5	5	0090022	0.999978	0.238095
5	5	0048762	0.999978	0.411765
5	5	0005488	0.999978	0.400000
5	5	0048565	0.999978	0.428571
5	5	0043167	0.999978	0.600000
5	5	0005488	0.999978	0.400000
5	5	0042981	0.999978	0.583333
5	5	0031593	0.999978	0.250000
5	5	0008150	0.999978	0.250000
5	5	0016290	0.999978	0.083333
5	5	0008354	0.999978	0.088235
5	5	0042713	0.999978	0.086957
5	5	1900024	0.999978	0.166667
5	5	0002730	0.999978	0.176471
5	5	0043229	0.999978	0.777778
5	5	0005488	0.999978	0.666667
5	5	0005488	0.999978	0.666667
5	5	0005575	0.999978	0.166667
5	5	0005102	0.999978	0.750000
5	5	0043292	0.999978	0.545455
5	5	0055093	0.999978	0.333333
5	5	0012505	0.999978	0.428571
5	5	0010033	0.999978	0.285714
5	5	2000272	0.999978	0.187500
5	5	0060317	0.999978	0.076923
5	5	0050731	0.999978	0.567568
5	5	0071900	0.999978	0.324324
5	5	0007154	0.999978	0.222222
5	5	0005515	0.999978	1.000000
5	5	0048646	0.999978	0.111111
5	5	0045619	0.999978	0.157895
5	5	0001664	0.999978	0.600000
5	5	1900191	0.999978	0.214286
5	5	0033993	0.999978	0.250000
5	5	1905330	0.999978	0.300000
5	5	0071840	0.999978	0.250000
5	5	0005515	0.999978	1.000000
5	5	0032559	0.999978	0.160000
5	5	0021515	0.999978	0.100000
5	5	0030217	0.999978	0.074074
5	5	1990823	0.999978	0.222222
5	5	0000151	0.999978	0.500000
5	5	1901017	0.999978	0.090909
5	5	0018108	0.999978	0.454545
5	5	0033088	0.999978	0.075000
5	5	0007403	0.999978	0.086957
5	5	0032502	0.999978	0.111111
5	5	0042391	0.999978	0.166667
5	5	0006810	0.999978	0.090909
5	5	0099084	0.999978	0.454545
5	5	0005488	0.999978	0.666667
5	5	0043010	0.999978	0.052632
5	5	0009725	0.999978	0.076923
5	5	0015850	0.999978	0.076923
5	5	0002478	0.999978	0.076923
5	5	0009314	0.999978	0.090909
5	5	0045202	0.999978	0.125000
5	5	0005515	0.999978	1.000000
5	5	0001932	0.999978	0.346154
5	5	0048856	0.999978	0.100000
5	5	0005488	0.999978	0.666667
5	5	0014070	0.999978	0.083333
5	5	0044424	0.999978	0.714286
5	5	0019637	0.999978	0.200000
5	5	0022610	0.999978	0.111111
5	5	0003779	0.999978	0.600000
5	5	0048513	0.999978	0.071429
5	5	0050896	0.999978	0.111111
5	5	0072384	0.999978	0.086957
5	5	0019896	0.999978	0.066667
5	5	0004930	0.999978	0.181818
5	5	0021756	0.999978	0.045455
5	5	0002315	0.999978	0.054054
5	5	0034061	0.999978	0.390244
5	5	0044267	0.999978	0.380952
5	5	0035257	0.999978	0.105263
5	5	0032550	0.999978	0.333333
5	5	0098742	0.999978	0.142857
5	5	0048666	0.999978	0.066667
5	5	0009968	0.999978	0.117647
5	5	0010559	0.999978	0.105263
5	5	0019400	0.999978	0.304348
5	5	0032502	0.999978	0.250000
5	5	0032835	0.999978	0.071429
5	5	0005488	0.999978	0.166667
5	5	0060173	0.999978	0.111111
5	5	0005575	0.999978	0.125000
5	5	0006950	0.999978	0.200000
5	5	0044260	0.999978	0.304348
5	5	0005488	0.999978	0.166667
5	5	0090094	0.999978	0.033333
5	5	0032502	0.999978	0.250000
5	5	0045668	0.999978	0.105263
5	5	0030916	0.999978	0.029412
5	5	0120036	0.999978	0.125000
5	5	0035714	0.999978	0.068966
5	5	0048535	0.999978	0.076923
5	5	0019899	0.999978	0.750000
5	5	0001837	0.999978	0.470588
5	5	0006082	0.999978	0.153846
5	5	0046825	0.999978	0.136364
5	5	0008544	0.999978	0.333333
5	5	0051707	0.999978	0.153846
5	5	0048523	0.999978	0.600000
5	5	0043227	0.999978	0.166667
5	5	0005737	0.999978	1.000000
5	5	0035751	0.999978	0.285714
5	5	0043168	0.999978	0.400000
5	5	0043009	0.999978	0.888889
5	5	0008233	0.999978	0.062500
5	5	0005488	0.999978	0.666667
5	5	0016604	0.999978	0.291667
5	5	0030424	0.999978	0.272727
5	5	0097458	0.999978	0.428571
5	5	2000615	0.999978	0.166667
5	5	0046649	0.999978	0.166667
5	5	0043226	0.999978	0.200000
5	5	2000145	0.999978	0.285714
5	5	0048706	0.999978	0.666667
5	5	0050890	0.999978	0.200000
5	5	0030296	0.999978	0.088235
5	5	0009314	0.999978	0.200000
5	5	0031589	0.999978	0.100000
5	5	0030149	0.999978	0.076923
5	5	0009311	0.999978	0.083333
5	5	0006620	0.999978	0.029412
5	5	0009408	0.999978	0.428571
5	5	0019899	0.999978	0.750000
5	5	0050727	0.999978	0.200000
5	5	0009725	0.999978	0.250000
5	5	0023051	0.999978	0.272727
5	5	0060255	0.999978	0.500000
5	5	0051707	0.999978	0.222222
5	5	0045859	0.999978	0.470588
5	5	0003723	0.999978	0.285714
5	5	0098590	0.999978	0.666667
5	5	0010646	0.999978	0.333333
5	5	0001655	0.999978	0.500000
5	5	0050896	0.999978	0.500000
5	5	0001216	0.999978	0.500000
5	5	0006525	0.999978	0.285714
5	5	0009084	0.999978	0.216216
5	5	0048732	0.999978	0.583333
5	5	0010033	0.999978	0.333333
5	5	0030098	0.999978	0.304348
5	5	1903506	0.999978	0.842105
5	5	0001934	0.999978	1.000000
5	5	0051262	0.999978	0.333333
5	5	0010565	0.999978	0.285714
5	5	0051098	0.999978	0.166667
5	5	1901652	0.999978	0.200000
5	5	0051100	0.999978	0.142857
5	5	0030154	0.999978	0.333333
5	5	0006259	0.999978	0.333333
5	5	1903508	0.999978	0.500000
5	5	0001933	0.999978	0.380952
5	5	0072341	0.999978	0.500000
5	5	0044058	0.999978	0.230769
5	5	2000582	0.999978	0.090909
5	5	0034097	0.999978	0.285714
5	5	0032502	0.999978	0.666667
5	5	0045596	0.999978	0.250000
5	5	0005096	0.999978	0.080000
5	5	0035556	0.999978	0.714286
5	5	0043229	0.999978	0.375000
5	5	0006396	0.999978	0.275862
5	5	0005488	0.999978	0.666667
5	5	0061623	0.999978	0.090909
5	5	0052182	0.999978	0.071429
5	5	0005838	0.999978	0.428571
5	5	2001235	0.999978	0.500000
5	5	0005575	0.999978	0.166667
5	5	0061158	0.999978	0.409091
5	5	0043933	0.999978	0.153846
5	5	0009792	0.999978	0.133333
5	5	0030334	0.999978	0.235294
5	5	0009892	0.999978	0.333333
5	5	0046636	0.999978	0.125000
5	5	0007100	0.999978	0.074074
5	5	1902652	0.999978	0.133333
5	5	0032200	0.999978	0.133333
5	5	0044421	0.999978	0.125000
5	5	1902531	0.999978	0.235294
5	5	0004843	0.999978	0.071429
5	5	0044424	0.999978	0.833333
5	5	0005798	0.999978	0.533333
5	5	0050776	0.999978	0.230769
5	5	0031175	0.999978	0.071429
5	5	0021589	0.999978	0.071429
5	5	0043229	0.999978	0.777778
5	5	0046039	0.999978	0.093023
5	5	0031399	0.999978	0.333333
5	5	0036464	0.999978	0.388889
5	5	0051128	0.999978	0.375000
5	5	0050731	0.999978	0.288462
5	5	0005488	0.999978	0.285714
5	5	0009968	0.999978	0.181818
5	5	0048821	0.999978	0.303030
5	5	0007049	0.999978	0.285714
5	5	0043229	0.999978	0.700000
5	5	0042742	0.999978	0.071429
5	5	0003684	0.999978	0.750000
5	5	0048731	0.999978	0.666667
5	5	0031981	0.999978	0.944444
5	5	0000123	0.999978	0.720000
5	5	0005249	0.999978	0.033898
5	5	0006273	0.999978	0.064516
5	5	0048813	0.999978	0.225000
5	5	0009653	0.999978	0.333333
5	5	0042535	0.999978	0.420000
5	5	0005515	0.999978	0.250000
5	5	0046982	0.999978	0.200000
5	5	0042496	0.999978	0.038462
5	5	0002263	0.999978	0.166667
5	5	0022414	0.999978	0.200000
5	5	0015183	0.999978	0.031746
5	5	0033274	0.999978	0.062500
5	5	0005488	0.999978	0.666667
5	5	0032502	0.999978	0.666667
5	5	0055072	0.999978	0.187500
5	5	0044464	0.999978	0.500000
5	5	0005575	0.999978	0.166667
5	5	0005488	0.999978	0.666667
5	5	0005622	0.999978	0.666667
5	5	0043200	0.999978	0.321429
5	5	0043167	0.999978	0.500000
5	5	0071222	0.999978	0.243902
5	5	0006109	0.999978	0.300000
5	5	0030705	0.999978	0.100000
5	5	0005856	0.999978	0.625000
5	5	0048869	0.999978	0.400000
5	5	0120036	0.999978	0.222222
5	5	0034643	0.999978	0.187500
5	5	0006468	0.999978	0.243902
5	5	1900006	0.999978	0.150000
5	5	0044430	0.999978	0.812500
5	5	0003674	0.999978	0.333333
5	5	0033143	0.999978	0.230769
5	5	0065008	0.999978	0.375000
5	5	0120038	0.999978	0.300000
5	5	0005488	0.999978	0.666667
5	5	0007049	0.999978	0.333333
5	5	0016569	0.999978	0.142857
5	5	0004175	0.999978	0.142857
5	5	0008092	0.999978	0.750000
5	5	0007417	0.999978	0.500000
5	5	0071360	0.999978	0.375000
5	5	0060746	0.999978	0.166667
5	5	0030001	0.999978	0.111111
5	5	0048519	0.999978	0.375000
5	5	0016020	0.999978	0.142857
5	5	0051241	0.999978	0.444444
5	5	0031032	0.999978	0.321429
5	5	0002293	0.999978	0.196078
5	5	0007423	0.999978	0.636364
5	5	0032502	0.999978	0.666667
5	5	0097458	0.999978	0.428571
5	5	0006950	0.999978	0.500000
5	5	0015248	0.999978	0.062500
5	5	0050896	0.999978	0.333333
5	5	0030097	0.999978	0.500000
5	5	0051024	0.999978	0.088889
5	5	0005313	0.999978	0.042857
5	5	1905665	0.999978	0.084746
5	5	0050767	0.999978	0.200000
5	5	0048869	0.999978	0.142857
5	5	0003674	0.999978	0.333333
5	5	0031965	0.999978	0.333333
5	5	0031625	0.999978	0.500000
5	5	0032570	0.999978	0.058824
5	5	0031674	0.999978	0.384615
5	5	0005488	0.999978	0.666667
5	5	0042175	0.999978	0.375000
5	5	1905206	0.999978	0.033333
5	5	0032466	0.999978	0.055556
5	5	0045650	0.999978	0.034483
5	5	0005025	0.999978	0.038462
5	5	0003674	0.999978	0.333333
5	5	0048522	0.999978	0.000000
5	5	0071704	0.999978	0.000000
5	5	0042693	0.999978	0.000000
5	5	0032800	0.999978	0.000000
5	5	0006290	0.999978	0.000000
5	5	0002532	0.999978	0.000000
5	5	0005737	0.999978	1.000000
5	5	0003156	0.999978	0.333333
5	5	0010566	0.999978	0.333333
5	5	0007165	0.999978	0.363636
5	5	0045870	0.999978	0.190476
5	5	0007338	0.999978	0.083333
5	5	0072111	0.999978	0.304348
5	5	0071496	0.999978	0.125000
5	5	0008150	0.999978	0.200000
5	5	0048878	0.999978	0.250000
5	5	0009893	0.999978	0.600000
5	5	0008150	0.999978	0.200000
5	5	0042493	0.999978	0.125000
5	5	0043583	0.999978	0.350000
5	5	0048523	0.999978	0.571429
5	5	0043066	0.999978	0.307692
5	5	0097366	0.999978	0.111111
5	5	0090316	0.999978	0.241379
5	5	0043473	0.999978	0.166667
5	5	0070201	0.999978	0.375000
5	5	0016570	0.999978	0.576923
5	5	0003674	0.999978	0.333333
5	5	0034613	0.999978	0.181818
5	5	0009966	0.999978	0.461538
5	5	0004674	0.999978	0.965517
5	5	1903673	0.999978	0.074074
5	5	0051098	0.999978	0.285714
5	5	0097746	0.999978	0.200000
5	5	0048856	0.999978	0.166667
5	5	0048856	0.999978	0.166667
5	5	0071283	0.999978	0.090909
5	5	0098542	0.999978	0.071429
5	5	0007611	0.999978	0.333333
5	5	1902531	0.999978	0.428571
5	5	0002456	0.999978	0.071429
5	5	0009966	0.999978	0.384615
5	5	0000977	0.999978	0.142857
5	5	0006952	0.999978	0.200000
5	5	0010468	0.999978	0.230769
5	5	0005575	0.999978	0.500000
5	5	2000112	0.999978	0.235294
5	5	0043167	0.999978	0.500000
5	5	0032496	0.999978	0.151515
5	5	0005488	0.999978	0.666667
5	5	0006950	0.999978	0.250000
5	5	0003674	0.999978	0.333333
5	5	0098609	0.999978	0.200000
5	5	0016043	0.999978	0.800000
5	5	0051020	0.999978	0.625000
5	5	0050794	0.999978	0.400000
5	5	0031400	0.999978	0.148148
5	5	0005979	0.999978	0.137931
5	5	0030234	0.999978	0.133333
5	5	0007166	0.999978	0.250000
5	5	0035556	0.999978	0.250000
5	5	0043235	0.999978	0.500000
5	5	0009022	0.999978	0.142857
5	5	0120025	0.999978	0.714286
5	5	0007275	0.999978	0.500000
5	5	0006950	0.999978	0.250000
5	5	0012505	0.999978	0.428571
5	5	0007267	0.999978	0.555556
5	5	0003677	0.999978	0.285714
5	5	0005575	0.999978	0.500000
5	5	0001649	0.999978	0.416667
5	5	1903522	0.999978	0.230769
5	5	0046677	0.999978	0.200000
5	5	0050804	0.999978	0.285714
5	5	0036094	0.999978	0.500000
5	5	0030048	0.999978	1.000000
5	5	0045651	0.999978	0.206897
5	5	0019538	0.999978	0.176471
5	5	0048598	0.999978	0.500000
5	5	0010941	0.999978	0.363636
5	5	0000375	0.999978	0.291667
5	5	0042277	0.999978	0.400000
5	5	0050896	0.999978	0.333333
5	5	0031298	0.999978	0.387097
5	5	0006508	0.999978	0.166667
5	5	0060872	0.999978	0.466667
5	5	0009628	0.999978	0.250000
5	5	0043229	0.999978	0.625000
5	5	0045595	0.999978	0.333333
5	5	0048513	0.999978	0.700000
5	5	0006357	0.999978	0.153846
5	5	0030030	0.999978	0.666667
5	5	0008150	0.999978	0.500000
5	5	0031996	0.999978	0.600000
5	5	0044444	0.999978	0.875000
5	5	0005488	0.999978	0.666667
5	5	0003674	0.999978	0.333333
5	5	0043227	0.999978	0.750000
5	5	0030689	0.999978	0.476190
5	5	0005737	0.999978	1.000000
5	5	0009150	0.999978	0.225806
5	5	0048592	0.999978	0.562500
5	5	0021554	0.999978	0.500000
5	5	0016787	0.999978	0.375000
5	5	0005575	0.999978	0.500000
5	5	0046975	0.999978	0.094340
5	5	0034165	0.999978	0.275862
5	5	0044464	0.999978	0.500000
5	5	1903508	0.999978	0.181818
5	5	0048568	0.999978	0.583333
5	5	0010628	0.999978	0.250000
5	5	0051480	0.999978	0.952381
5	5	0010035	0.999978	0.200000
5	5	0023056	0.999978	0.333333
5	5	0003002	0.999978	0.416667
5	5	0051129	0.999978	0.285714
5	5	0001568	0.999978	0.428571
5	5	0010243	0.999978	0.250000
5	5	0004930	0.999978	0.190476
5	5	0003008	0.999978	0.428571
5	5	0033993	0.999978	0.166667
5	5	0048568	0.999978	0.583333
5	5	0050808	0.999978	1.000000
5	5	0035257	0.999978	0.333333
5	5	0005515	0.999978	1.000000
5	5	0043371	0.999978	0.078431
5	5	0002322	0.999978	0.086957
5	5	0060716	0.999978	0.241379
5	5	0099512	0.999978	0.210526
5	5	0042799	0.999978	0.094340
5	5	0008150	0.999978	0.200000
5	5	0044428	0.999978	0.450000
5	5	0044237	0.999978	0.285714
5	5	0016791	0.999978	0.166667
5	5	0014044	0.999978	0.523810
5	5	0008219	0.999978	0.333333
5	5	0044464	0.999978	0.600000
5	5	0031667	0.999978	0.111111
5	5	0044444	0.999978	0.875000
5	5	0009987	0.999978	0.400000
5	5	0042127	0.999978	0.111111
5	5	0007275	0.999978	0.500000
5	5	0001568	0.999978	0.428571
5	5	0098793	0.999978	0.500000
5	5	0005623	0.999978	0.400000
5	5	0048856	0.999978	0.300000
5	5	0060071	0.999978	0.074074
5	5	0009887	0.999978	0.692308
5	5	0090116	0.999978	0.071429
5	5	0009898	0.999978	0.571429
5	5	0009653	0.999978	0.307692
5	5	0044389	0.999978	0.600000
5	5	0043227	0.999978	0.250000
5	5	0050727	0.999978	0.083333
5	5	0060998	0.999978	0.387097
5	5	0010212	0.999978	0.111111
5	5	0010468	0.999978	0.100000
5	5	0014070	0.999978	0.111111
5	5	0017049	0.999978	0.333333
5	5	0005488	0.999978	0.666667
5	5	0003674	0.999978	0.333333
5	5	0005488	0.999978	0.666667
5	5	0000976	0.999978	0.166667
5	5	0051240	0.999978	0.100000
5	5	0048513	0.999978	0.700000
5	5	0009966	0.999978	0.083333
5	5	0051146	0.999978	0.352941
5	5	0044853	0.999978	0.562500
5	5	0007188	0.999978	0.125000
5	5	0031625	0.999978	0.500000
5	5	0005575	0.999978	0.500000
5	5	0016482	0.999978	0.400000
5	5	0005515	0.999978	1.000000
5	5	0044267	0.999978	0.133333
5	5	0007610	0.999978	0.166667
5	5	0060562	0.999978	0.300000
5	5	0140110	0.999978	0.250000
5	5	0034284	0.999978	0.090909
5	5	0003674	0.999978	0.333333
5	5	0051823	0.999978	0.076923
5	5	0050777	0.999978	0.071429
5	5	0014740	0.999978	0.055556
5	5	1901701	0.999978	0.181818
5	5	0072183	0.999978	0.040000
5	5	0009987	0.999978	0.400000
5	5	0012505	0.999978	0.000000
5	5	2000225	0.999978	0.023810
5	5	0008150	0.999978	0.125000
5	5	0005008	0.999978	0.036364
5	5	0048706	0.999978	0.093750
5	5	0043372	0.999978	0.019231
5	5	0061548	0.999978	0.500000
5	5	1901215	0.999978	0.250000
5	5	0035137	0.999978	0.294118
5	5	0071219	0.999978	0.083333
5	5	0005488	0.999978	0.500000
5	5	0005576	0.999978	0.250000
5	5	0044464	0.999978	0.500000
5	5	0046479	0.999978	0.055556
5	5	0009330	0.999978	0.625000
5	5	0008517	0.999978	0.021739
5	5	0098706	0.999978	0.050000
5	5	0009987	0.999978	0.181818
5	5	0004905	0.999978	0.085714
5	5	0008553	0.999978	0.021277
5	5	0005488	0.999978	0.500000
5	5	0009395	0.999978	0.071429
5	5	2001056	0.999978	0.450980
5	5	0043065	0.999978	0.214286
5	5	0012505	0.999978	0.428571
5	5	0003674	0.999978	0.250000
5	5	0005783	0.999978	0.642857
5	5	0048660	0.999978	0.375000
5	5	0044464	0.999978	0.500000
5	5	0043231	0.999978	0.900000
5	5	0005515	0.999978	0.750000
5	5	0033036	0.999978	0.142857
5	5	1903012	0.999978	0.333333
5	5	0003674	0.999978	0.250000
5	5	0006950	0.999978	0.142857
5	5	0043933	0.999978	0.142857
5	5	0044422	0.999978	0.181818
5	5	0008610	0.999978	0.083333
5	5	0006414	0.999978	0.055556
5	5	0046983	0.999978	0.600000
5	5	0033499	0.999978	0.047619
5	5	0046070	0.999978	0.048780
5	5	0016462	0.999978	0.111111
5	5	0044464	0.999978	0.000000
5	5	0019953	0.999978	0.052632
5	5	0097718	0.999978	0.055556
5	5	0033162	0.999978	0.000000
5	5	0004435	0.999978	0.090909
5	5	0051045	0.999978	0.061538
5	5	0044456	0.999978	0.083333
5	5	0060363	0.999978	0.291667
5	5	0005515	0.999978	1.000000
5	5	0031399	0.999978	0.409091
5	5	0030335	0.999978	0.352941
5	5	0060563	0.999978	0.416667
5	5	0050731	0.999978	0.300000
5	5	0043005	0.999978	0.214286
5	5	0048634	0.999978	0.625000
5	5	0016301	0.999978	0.142857
5	5	0050896	0.999978	0.500000
5	5	0005575	0.999978	0.100000
5	5	0009991	0.999978	0.333333
5	5	0005643	0.999978	0.541667
5	5	0015077	0.999978	0.052632
5	5	0071331	0.999978	0.400000
5	5	0042802	0.999978	1.000000
5	5	0090257	0.999978	0.500000
5	5	0097485	0.999978	0.183673
5	5	0031267	0.999978	0.500000
5	5	0009888	0.999978	0.333333
5	5	0045765	0.999978	0.500000
5	5	0006357	0.999978	1.000000
5	5	0002698	0.999978	0.285714
5	5	0005515	0.999978	1.000000
5	5	0034708	0.999978	0.357143
5	5	0044464	0.999978	0.300000
5	5	0050732	0.999978	0.306122
5	5	0003676	0.999978	0.833333
5	5	0044464	0.999978	0.300000
5	5	0008152	0.999978	0.333333
5	5	0002009	0.999978	0.250000
5	5	0090263	0.999978	0.300000
5	5	0043231	0.999978	0.900000
5	5	2001234	0.999978	0.318182
5	5	0055008	0.999978	0.233333
5	5	0051704	0.999978	0.333333
5	5	0031329	0.999978	0.400000
5	5	0007275	0.999978	0.625000
5	5	0010628	0.999978	0.600000
5	5	0005575	0.999978	0.100000
5	5	0005488	0.999978	0.666667
5	5	0005488	0.999978	0.666667
5	5	0042995	0.999978	0.272727
5	5	0031410	0.999978	0.533333
5	5	0003674	0.999978	0.333333
5	5	0003006	0.999978	0.333333
5	5	0042054	0.999978	0.054054
5	5	0008150	0.999978	0.500000
5	5	0044053	0.999978	0.041667
5	5	0007275	0.999978	0.625000
5	5	0009987	0.999978	0.500000
5	5	0006829	0.999978	0.083333
5	5	0002199	0.999978	0.083333
5	5	0000978	0.999978	0.034483
5	5	0019902	0.999978	0.055556
5	5	0001839	0.999978	0.033333
5	5	0000775	0.999978	0.000000
5	5	0007284	0.999978	0.071429
5	5	0048678	0.999978	0.055556
5	5	0008150	0.999978	0.000000
5	5	0010935	0.999978	0.000000
5	5	0005623	0.999978	0.200000
5	5	0003674	0.999978	0.250000
5	5	0044446	0.999978	0.583333
5	5	0060802	0.999978	0.000000
5	5	0071726	0.999978	0.000000
5	5	1902004	0.999978	0.000000
5	5	0032479	0.999978	0.000000
5	5	0030855	0.999978	0.083333
5	5	0042593	0.999978	0.100000
5	5	0003676	0.999978	0.285714
5	5	0010035	0.999978	0.142857
5	5	0044464	0.999978	0.750000
5	5	0008150	0.999978	0.250000
5	5	0006355	0.999978	0.045455
5	5	0005575	0.999978	0.250000
5	5	0044444	0.999978	0.875000
5	5	1905098	0.999978	0.055556
5	5	2000149	0.999978	0.023256
5	5	0003872	0.999978	0.008621
5	5	0030194	0.999978	0.040000
5	5	0044446	0.999978	0.642857
5	5	0032501	0.999978	0.333333
5	5	1900449	0.999978	0.363636
5	5	0031674	0.999978	0.416667
5	5	0043085	0.999978	0.250000
5	5	0010595	0.999978	0.260870
5	5	0120036	0.999978	0.363636
5	5	0071889	0.999978	0.750000
5	5	0003674	0.999978	0.333333
5	5	0050794	0.999978	0.666667
5	5	0008150	0.999978	0.500000
5	5	0044464	0.999978	0.300000
5	5	0051592	0.999978	0.428571
5	5	0006357	0.999978	0.263158
5	5	0046872	0.999978	0.333333
5	5	0030154	0.999978	0.166667
5	5	0009987	0.999978	0.333333
5	5	0014855	0.999978	0.500000
5	5	0032502	0.999978	0.333333
5	5	0048738	0.999978	0.294118
5	5	0045595	0.999978	0.500000
5	5	0010038	0.999978	0.500000
5	5	0044424	0.999978	0.500000
5	5	0010628	0.999978	0.285714
5	5	0005575	0.999978	0.100000
5	5	0035964	0.999978	0.185185
5	5	0009913	0.999978	0.176471
5	5	0055114	0.999978	0.250000
5	5	0003674	0.999978	0.333333
5	5	0005737	0.999978	0.454545
5	5	0098796	0.999978	0.111111
5	5	0000151	0.999978	0.357143
5	5	0098858	0.999978	0.230769
5	5	0097159	0.999978	0.500000
5	5	0016772	0.999978	0.166667
5	5	0050794	0.999978	0.666667
5	5	0005216	0.999978	0.058824
5	5	0005488	0.999978	0.666667
5	5	0032501	0.999978	0.333333
5	5	0090534	0.999978	0.074074
5	5	0005488	0.999978	0.666667
5	5	0032991	0.999978	0.133333
5	5	0015385	0.999978	0.033898
5	5	0006406	0.999978	0.070175
5	5	0019900	0.999978	0.200000
5	5	0051704	0.999978	0.047619
5	5	0044085	0.999978	0.045455
5	5	0000960	0.999978	0.366667
5	5	0072174	0.999978	0.021739
5	5	0048856	0.999978	0.045455
5	5	0009888	0.999978	0.043478
5	5	0071310	0.999978	0.068966
5	5	0048513	0.999978	0.038462
5	5	0003674	0.999978	0.142857
5	5	0009987	0.999978	0.086957
5	5	0005488	0.999978	0.285714
5	5	0005737	0.999978	1.000000
5	5	0033598	0.999978	0.029412
5	5	0051385	0.999978	0.033333
5	5	0007107	0.999978	0.062500
5	5	0006281	0.999978	0.451613
5	5	0003674	0.999978	0.142857
5	5	0007548	0.999978	0.040000
5	5	1901381	0.999978	0.093023
5	5	0005622	0.999978	0.666667
5	5	0007276	0.999978	0.117647
5	5	0044238	0.999978	0.285714
5	5	0044444	0.999978	0.875000
5	5	0042995	0.999978	0.428571
5	5	0032501	0.999978	0.250000
5	5	0097458	0.999978	0.428571
5	5	0043168	0.999978	0.400000
5	5	0003676	0.999978	0.333333
5	5	0030234	0.999978	0.142857
5	5	0097159	0.999978	0.500000
5	5	0005575	0.999978	0.500000
5	5	0002377	0.999978	0.166667
5	5	0003002	0.999978	0.250000
5	5	0005102	0.999978	0.750000
5	5	1903076	0.999978	0.130435
5	5	0005975	0.999978	0.222222
5	5	0032501	0.999978	0.250000
5	5	0006357	0.999978	0.125000
5	5	0050789	0.999978	0.200000
5	5	0045944	0.999978	0.130435
5	5	0016567	0.999978	0.200000
5	5	0045892	0.999978	0.085106
5	5	0015248	0.999978	0.095238
5	5	0035752	0.999978	0.088235
5	5	1902339	0.999978	0.521739
5	5	0021870	0.999978	0.090909
5	5	0014866	0.999978	0.066667
5	5	0008354	0.999978	0.086957
5	5	0006355	0.999978	0.055556
5	5	0005575	0.999978	0.083333
5	5	0003674	0.999978	0.000000
5	5	0031226	0.999978	0.157895
5	5	0008092	0.999978	0.000000
5	5	0043304	0.999978	0.044444
5	5	0032090	0.999978	0.000000
5	5	0046835	0.999978	0.068966
5	5	0051155	0.999978	0.064516
5	5	0043005	0.999978	0.272727
5	5	0070161	0.999978	0.250000
5	5	0048731	0.999978	0.666667
5	5	1903320	0.999978	0.357143
5	5	0005488	0.999978	0.666667
5	5	0044237	0.999978	0.222222
5	5	0007167	0.999978	0.266667
5	5	0002376	0.999978	0.142857
5	5	1903037	0.999978	0.333333
5	5	0048519	0.999978	0.428571
5	5	0060429	0.999978	0.272727
5	5	0001838	0.999978	0.208333
5	5	0055114	0.999978	0.125000
5	5	0043068	0.999978	0.230769
5	5	0044432	0.999978	0.529412
5	5	0009987	0.999978	0.285714
5	5	0099503	0.999978	0.500000
5	5	0050896	0.999978	0.285714
5	5	0036477	0.999978	0.333333
5	5	0007610	0.999978	0.142857
5	5	0007010	0.999978	0.181818
5	5	0072687	0.999978	0.368421
5	5	1902105	0.999978	0.214286
5	5	0048018	0.999978	0.222222
5	5	0003674	0.999978	0.333333
5	5	0008150	0.999978	0.166667
5	5	0060487	0.999978	0.318182
5	5	0009888	0.999978	0.300000
5	5	0048583	0.999978	0.428571
5	5	0003676	0.999978	0.333333
5	5	0000785	0.999978	0.411765
5	5	0015171	0.999978	0.033898
5	5	0051591	0.999978	0.125000
5	5	0046639	0.999978	0.068182
5	5	2000113	0.999978	0.255814
5	5	0042147	0.999978	0.062500
5	5	0051935	0.999978	0.041667
5	5	0006476	0.999978	0.086957
5	5	1902959	0.999978	0.250000
5	5	0050890	0.999978	0.166667
5	5	0019752	0.999978	0.142857
5	5	0097435	0.999978	0.200000
5	5	0005938	0.999978	0.333333
5	5	0042221	0.999978	0.500000
5	5	0009968	0.999978	0.777778
5	5	0051650	0.999978	0.125000
5	5	0042802	0.999978	0.750000
5	5	0034097	0.999978	0.571429
5	5	0010038	0.999978	0.375000
5	5	0033036	0.999978	0.125000
5	5	0005925	0.999978	0.111111
5	5	0010468	0.999978	0.208333
5	5	0044430	0.999978	0.687500
5	5	0071242	0.999978	0.333333
5	5	0005488	0.999978	0.666667
5	5	0097159	0.999978	0.500000
5	5	0000794	0.999978	0.777778
5	5	0043226	0.999978	0.250000
5	5	0009987	0.999978	0.285714
5	5	0008150	0.999978	0.166667
5	5	0005488	0.999978	0.666667
5	5	0040019	0.999978	0.210526
5	5	0006357	0.999978	0.540541
5	5	0042982	0.999978	0.071429
5	5	0005488	0.999978	0.666667
5	5	0086009	0.999978	0.260870
5	5	0042981	0.999978	0.266667
5	5	0098727	0.999978	0.250000
5	5	0051726	0.999978	0.307692
5	5	0032042	0.999978	0.074074
5	5	0034504	0.999978	0.080000
5	5	0051092	0.999978	0.463415
5	5	0033212	0.999978	0.151515
5	5	0008150	0.999978	0.166667
5	5	0005515	0.999978	1.000000
5	5	0009987	0.999978	0.285714
5	5	0065009	0.999978	0.250000
5	5	0033993	0.999978	0.571429
5	5	0030336	0.999978	0.285714
5	5	0033993	0.999978	0.571429
5	5	0017065	0.999978	0.083333
5	5	0006468	0.999978	0.083333
5	5	0032263	0.999978	0.025000
5	5	0044444	0.999978	0.857143
5	5	1903508	0.999978	0.552632
5	5	0010959	0.999978	0.200000
5	5	0045910	0.999978	0.214286
5	5	0043227	0.999978	0.250000
5	5	0050900	0.999978	0.166667
5	5	0005623	0.999978	0.333333
5	5	0010628	0.999978	0.250000
5	5	0044444	0.999978	0.857143
5	5	0035556	0.999978	0.769231
5	5	0003674	0.999978	0.333333
5	5	0007155	0.999978	0.200000
5	5	0005634	0.999978	0.692308
5	5	0120038	0.999978	0.300000
5	5	0019229	0.999978	0.160000
5	5	0048731	0.999978	0.428571
5	5	0044433	0.999978	0.684211
5	5	0008150	0.999978	0.333333
5	5	0008150	0.999978	0.333333
5	5	0050789	0.999978	0.285714
5	5	0032501	0.999978	0.500000
5	5	0002024	0.999978	0.166667
5	5	0007423	0.999978	0.466667
5	5	0005575	0.999978	0.500000
5	5	0003674	0.999978	0.333333
5	5	0006950	0.999978	0.200000
5	5	0001654	0.999978	0.388889
5	5	1904752	0.999978	0.222222
5	5	0065007	0.999978	0.333333
5	5	0016791	0.999978	0.227273
5	5	0050801	0.999978	0.444444
5	5	0050660	0.999978	0.153846
5	5	0043227	0.999978	0.250000
5	5	0021879	0.999978	0.458333
5	5	0003723	0.999978	0.285714
5	5	0032663	0.999978	0.214286
5	5	0044464	0.999978	0.500000
5	5	0032502	0.999978	0.250000
5	5	0005085	0.999978	0.300000
5	5	0008150	0.999978	0.333333
5	5	0035601	0.999978	0.666667
5	5	1905056	0.999978	0.055556
5	5	0008150	0.999978	0.333333
5	5	0022857	0.999978	0.100000
5	5	0048514	0.999978	0.272727
5	5	0072107	0.999978	0.093750
5	5	0035042	0.999978	0.068966
5	5	0016045	0.999978	0.086957
5	5	1902373	0.999978	0.028571
5	5	0032501	0.999978	0.250000
5	5	0001934	0.999978	0.032258
5	5	0043229	0.999978	0.466667
5	5	0031224	0.999978	0.200000
5	5	0003674	0.999978	0.333333
5	5	0043231	0.999978	0.411765
5	5	0009057	0.999978	0.111111
5	5	0022602	0.999978	0.105263
5	5	0043229	0.999978	0.466667
5	5	0048523	0.999978	0.125000
5	5	0043231	0.999978	0.411765
5	5	0043005	0.999978	0.157895
5	5	0008150	0.999978	0.333333
5	5	0090175	0.999978	0.083333
5	5	0032760	0.999978	0.071429
5	5	0010468	0.999978	0.125000
5	5	1903054	0.999978	0.083333
5	5	0005102	0.999978	0.750000
5	5	0071944	0.999978	0.200000
5	5	0043227	0.999978	0.250000
5	5	0006464	0.999978	0.125000
5	5	0061084	0.999978	0.083333
5	5	2000394	0.999978	0.047619
5	5	0022602	0.999978	0.105263
5	5	0006810	0.999978	0.300000
5	5	0048745	0.999978	0.200000
5	5	0071223	0.999978	0.095238
5	5	0045602	0.999978	0.055556
5	5	0060429	0.999978	0.142857
5	5	0042981	0.999978	0.111111
5	5	0005488	0.999978	0.200000
5	5	0050896	0.999978	0.250000
5	5	0003674	0.999978	0.166667
5	5	0044335	0.999978	0.097561
5	5	0030099	0.999978	0.125000
5	5	0009790	0.999978	0.125000
5	5	0043122	0.999978	0.083333
5	5	0008285	0.999978	0.100000
5	5	0006710	0.999978	0.086957
5	5	0061450	0.999978	0.090909
5	5	1901329	0.999978	0.083333
5	5	0097458	0.999978	0.428571
5	5	0005488	0.999978	0.200000
5	5	0032211	0.999978	0.022727
5	5	0022890	0.999978	0.040000
5	5	0002009	0.999978	0.058824
5	5	0051284	0.999978	0.250000
5	5	0061833	0.999978	0.066667
5	5	0001541	0.999978	0.035714
5	5	0003841	0.999978	0.000000
5	5	0048240	0.999978	0.068966
5	5	0042802	0.999978	0.100000
5	5	0005575	0.999978	0.166667
5	5	0005134	0.999978	0.086957
5	5	0005622	0.999978	0.666667
5	5	0044428	0.999978	0.769231
5	5	0005575	0.999978	0.166667
5	5	0044454	0.999978	0.708333
5	5	0050896	0.999978	0.166667
5	5	0030234	0.999978	0.153846
5	5	1901564	0.999978	0.250000
5	5	0009152	0.999978	0.088889
5	5	0045893	0.999978	0.380000
5	5	0048736	0.999978	0.100000
5	5	0043408	0.999978	0.258065
5	5	0001934	0.999978	0.393939
5	5	0005515	0.999978	0.105263
5	5	0060488	0.999978	0.032258
5	5	0044454	0.999978	0.708333
5	5	0030833	0.999978	0.172414
5	5	0030198	0.999978	0.250000
5	5	0061008	0.999978	0.090909
5	5	0008140	0.999978	0.090909
5	5	0001541	0.999978	0.043478
5	5	0046459	0.999978	0.250000
5	5	0060066	0.999978	0.058824
5	5	0003264	0.999978	0.190476
5	5	0005496	0.999978	0.333333
5	5	0048545	0.999978	0.066667
5	5	0005515	0.999978	1.000000
5	5	0032707	0.999978	0.062500
5	5	0010628	0.999978	0.062500
5	5	0055003	0.999978	0.020408
5	5	0045907	0.999978	0.035714
5	5	0010572	0.999978	0.029412
5	5	0060425	0.999978	0.000000
5	5	0048174	0.999978	0.000000
5	5	0010508	0.999978	0.000000
5	5	0036025	0.999978	0.052632
5	5	0017136	0.999978	0.000000
5	5	0051133	0.999978	0.250000
5	5	0043434	0.999978	0.100000
5	5	0010033	0.999978	0.153846
5	5	0006464	0.999978	0.789474
5	5	0005515	0.999978	0.105263
5	5	0003824	0.999978	0.071429
5	5	0005488	0.999978	0.111111
5	5	0031647	0.999978	0.181818
5	5	0072073	0.999978	0.050000
5	5	0048568	0.999978	0.062500
5	5	0007284	0.999978	0.090909
5	5	0060750	0.999978	0.023256
5	5	0045163	0.999978	0.085106
5	5	0030223	0.999978	0.080000
5	5	1903320	0.999978	0.292683
5	5	0042802	0.999978	0.500000
5	5	0014066	0.999978	0.200000
5	5	0044425	0.999978	0.250000
5	5	0030864	0.999978	0.541667
5	5	0006357	0.999978	0.176471
5	5	0000976	0.999978	0.153846
5	5	0001819	0.999978	0.157895
5	5	0043005	0.999978	0.300000
5	5	0005488	0.999978	0.400000
5	5	0006355	0.999978	0.180000
5	5	0008021	0.999978	0.347826
5	5	0003674	0.999978	0.200000
5	5	2001056	0.999978	0.460000
5	5	0043226	0.999978	0.333333
5	5	0043227	0.999978	0.333333
5	5	0044424	0.999978	0.833333
5	5	0048731	0.999978	0.125000
5	5	0090049	0.999978	0.133333
5	5	0048706	0.999978	0.076923
5	5	0006275	0.999978	0.191489
5	5	0044267	0.999978	0.631579
5	5	0008585	0.999978	0.050000
5	5	0097194	0.999978	0.285714
5	5	0030554	0.999978	0.500000
5	5	0003674	0.999978	0.200000
5	5	0051170	0.999978	0.083333
5	5	0048263	0.999978	0.071429
5	5	0021722	0.999978	0.041667
5	5	0007399	0.999978	0.062500
5	5	1901981	0.999978	0.071429
5	5	0044444	0.999978	0.857143
5	5	0032502	0.999978	0.090909
5	5	1901566	0.999978	0.200000
5	5	0006090	0.999978	0.178571
5	5	0050794	0.999978	0.076923
5	5	0030548	0.999978	0.045455
5	5	1902741	0.999978	0.022727
5	5	0031699	0.999978	0.076923
5	5	0030374	0.999978	0.025000
5	5	0031323	0.999978	0.066667
5	5	2000546	0.999978	0.023256
5	5	0004930	0.999978	0.526316
5	5	0010557	0.999978	0.363636
5	5	0042327	0.999978	0.300000
5	5	1904970	0.999978	0.181818
5	5	0042221	0.999978	0.750000
5	5	0003677	0.999978	1.000000
5	5	0044428	0.999978	0.769231
5	5	0001775	0.999978	0.285714
5	5	0016020	0.999978	0.142857
5	5	0031981	0.999978	0.944444
5	5	0009968	0.999978	0.777778
5	5	0005515	0.999978	1.000000
5	5	0005515	0.999978	1.000000
5	5	0043231	0.999978	0.900000
5	5	0009987	0.999978	0.333333
5	5	0003676	0.999978	0.833333
5	5	0046983	0.999978	0.800000
5	5	0006950	0.999978	0.400000
5	5	0050715	0.999978	0.181818
5	5	0048856	0.999978	0.375000
5	5	0001934	0.999978	0.319149
5	5	0015645	0.999978	0.125000
5	5	0000981	0.999978	1.000000
5	5	0071407	0.999978	0.275862
5	5	0035556	0.999978	0.846154
5	5	2000027	0.999978	0.333333
5	5	0009987	0.999978	0.333333
5	5	0044424	0.999978	0.833333
5	5	0045739	0.999978	0.395349
5	5	1903047	0.999978	0.200000
5	5	0051234	0.999978	0.333333
5	5	0003136	0.999978	0.208955
5	5	0005623	0.999978	0.333333
5	5	0070374	0.999978	0.245902
5	5	0044444	0.999978	0.857143
5	5	0000902	0.999978	0.333333
5	5	0098588	0.999978	0.214286
5	5	0006355	0.999978	0.863636
5	5	0044464	0.999978	0.500000
5	5	0120039	0.999978	0.250000
5	5	0032760	0.999978	0.250000
5	5	0019953	0.999978	0.111111
5	5	0050670	0.999978	0.266667
5	5	0048645	0.999978	0.600000
5	5	0051257	0.999978	0.071429
5	5	0043231	0.999978	0.900000
5	5	0016020	0.999978	0.142857
5	5	0016818	0.999978	0.142857
5	5	0071214	0.999978	0.250000
5	5	0016043	0.999978	0.250000
5	5	0046477	0.999978	0.054054
5	5	1902690	0.999978	0.319149
5	5	0006149	0.999978	0.043478
5	5	0043990	0.999978	0.054054
5	5	0008150	0.999978	0.250000
5	5	0002730	0.999978	0.148148
5	5	0001932	0.999978	0.290323
5	5	0051228	0.999978	0.076923
5	5	0050789	0.999978	0.272727
5	5	0050896	0.999978	0.222222
5	5	0032501	0.999978	0.222222
5	5	0005856	0.999978	0.538462
5	5	0032135	0.999978	0.666667
5	5	0003674	0.999978	0.333333
5	5	0005488	0.999978	0.666667
5	5	0051246	0.999978	0.280000
5	5	0015961	0.999978	0.132075
5	5	0006355	0.999978	0.791667
5	5	0015276	0.999978	0.045455
5	5	0019222	0.999978	0.250000
5	5	0005575	0.999978	0.100000
5	5	0006511	0.999978	0.387097
5	5	0006468	0.999978	0.681818
5	5	0098656	0.999978	0.058824
5	5	0042255	0.999978	0.086957
5	5	0048513	0.999978	0.466667
5	5	0045176	0.999978	0.076923
5	5	0001932	0.999978	0.290323
5	5	0098657	0.999978	0.076923
5	5	0006811	0.999978	0.076923
5	5	0006096	0.999978	0.072072
5	5	0006555	0.999978	0.090909
5	5	0005575	0.999978	0.142857
5	5	0007154	0.999978	0.285714
5	5	0072171	0.999978	0.230769
5	5	0004672	0.999978	0.064516
5	5	0000122	0.999978	0.452381
5	5	0050896	0.999978	0.222222
5	5	0030154	0.999978	0.833333
5	5	0005737	0.999978	0.300000
5	5	0043168	0.999978	0.400000
5	5	0060847	0.999978	0.375000
5	5	0042987	0.999978	0.071429
5	5	0017112	0.999978	0.200000
5	5	0033182	0.999978	0.257143
5	5	0009798	0.999978	0.555556
5	5	0048598	0.999978	0.500000
5	5	0033267	0.999978	0.285714
5	5	0033554	0.999978	0.200000
5	5	0006468	0.999978	0.086957
5	5	0012505	0.999978	0.375000
5	5	0008050	0.999978	0.153846
5	5	0071242	0.999978	0.142857
5	5	0044344	0.999978	0.111111
5	5	0045165	0.999978	1.000000
5	5	0005488	0.999978	0.666667
5	5	0000981	0.999978	0.655172
5	5	0031545	0.999978	0.060606
5	5	0043488	0.999978	0.375000
5	5	0008150	0.999978	0.200000
5	5	0005575	0.999978	0.142857
5	5	0050794	0.999978	0.375000
5	5	0010033	0.999978	0.181818
5	5	0048812	0.999978	0.481481
5	5	0016567	0.999978	0.090909
5	5	0042221	0.999978	0.200000
5	5	0036026	0.999978	0.083333
5	5	0030509	0.999978	0.422222
5	5	0016458	0.999978	0.222222
5	5	0036029	0.999978	0.083333
5	5	0009725	0.999978	0.090909
5	5	0005575	0.999978	0.100000
5	5	0008150	0.999978	0.166667
5	5	0005488	0.999978	0.666667
5	5	0003008	0.999978	0.166667
5	5	0030154	0.999978	0.833333
5	5	0044464	0.999978	0.300000
5	5	0016247	0.999978	0.125000
5	5	0044424	0.999978	0.500000
5	5	1901342	0.999978	0.181818
5	5	0071495	0.999978	0.111111
5	5	0046166	0.999978	0.090909
5	5	0043231	0.999978	0.900000
5	5	0051091	0.999978	1.000000
5	5	0048598	0.999978	0.357143
5	5	0016574	0.999978	0.066667
5	5	0044464	0.999978	0.300000
5	5	0036376	0.999978	0.058824
5	5	0035041	0.999978	0.083333
5	5	0071407	0.999978	0.142857
5	5	0071944	0.999978	0.428571
5	5	0043583	0.999978	0.583333
5	5	0003674	0.999978	0.333333
5	5	0000018	0.999978	0.476190
5	5	0043488	0.999978	0.444444
5	5	1903409	0.999978	0.181818
5	5	0007628	0.999978	0.181818
5	5	0001658	0.999978	0.166667
5	5	0006325	0.999978	0.181818
5	5	0033278	0.999978	0.687500
5	5	0003674	0.999978	0.333333
5	5	0140096	0.999978	0.200000
5	5	0006357	0.999978	0.950000
5	5	0015378	0.999978	0.031746
5	5	0003674	0.999978	0.333333
5	5	0031669	0.999978	0.133333
5	5	0019985	0.999978	0.050000
5	5	0050794	0.999978	0.400000
5	5	1904578	0.999978	0.083333
5	5	0042802	0.999978	0.750000
5	5	0006816	0.999978	0.071429
5	5	0030029	0.999978	0.285714
5	5	0071241	0.999978	0.166667
5	5	0010646	0.999978	0.363636
5	5	0003674	0.999978	0.333333
5	5	0005911	0.999978	0.125000
5	5	0005388	0.999978	0.030303
5	5	0005254	0.999978	0.041667
5	5	0010035	0.999978	0.166667
5	5	0045892	0.999978	0.475000
5	5	0019900	0.999978	0.125000
5	5	0000122	0.999978	0.452381
5	5	0010604	0.999978	0.230769
5	5	0003674	0.999978	0.250000
5	5	0007610	0.999978	0.090909
5	5	0005576	0.999978	0.200000
5	5	1903576	0.999978	0.086957
5	5	0008283	0.999978	0.090909
5	5	0005488	0.999978	0.200000
5	5	2001303	0.999978	0.044444
5	5	0005488	0.999978	0.200000
5	5	0008623	0.999978	0.093750
5	5	0030488	0.999978	0.054054
5	5	0048513	0.999978	0.250000
5	5	0006468	0.999978	0.681818
5	5	0042698	0.999978	0.100000
5	5	0050793	0.999978	0.571429
5	5	0043269	0.999978	0.357143
5	5	0044464	0.999978	0.500000
5	5	0022008	0.999978	0.282051
5	5	0005515	0.999978	1.000000
5	5	0030539	0.999978	0.122449
5	5	0005770	0.999978	0.611111
5	5	0009953	0.999978	0.222222
5	5	0065007	0.999978	0.285714
5	5	0030198	0.999978	0.181818
5	5	0019538	0.999978	0.444444
5	5	0036477	0.999978	0.375000
5	5	0005887	0.999978	0.500000
5	5	0005737	0.999978	1.000000
5	5	0014070	0.999978	0.307692
5	5	0005829	0.999978	1.000000
5	5	0007409	0.999978	0.206897
5	5	0021983	0.999978	0.145833
5	5	0009987	0.999978	0.285714
5	5	0003674	0.999978	0.333333
5	5	0005575	0.999978	0.333333
5	5	0007610	0.999978	0.250000
5	5	0050901	0.999978	0.090909
5	5	0019899	0.999978	0.750000
5	5	0044425	0.999978	0.285714
5	5	0044425	0.999978	0.285714
5	5	0005575	0.999978	0.333333
5	5	0005515	0.999978	1.000000
5	5	0044459	0.999978	0.750000
5	5	0006898	0.999978	0.100000
5	5	0003674	0.999978	0.333333
5	5	0098609	0.999978	0.166667
5	5	0005102	0.999978	0.750000
5	5	0005488	0.999978	0.666667
5	5	0030097	0.999978	0.166667
5	5	0031014	0.999978	0.600000
5	5	0007098	0.999978	0.117647
5	5	0048518	0.999978	0.400000
5	5	0140110	0.999978	0.250000
5	5	0010033	0.999978	0.333333
5	5	0051649	0.999978	0.142857
5	5	0097458	0.999978	0.428571
5	5	0030426	0.999978	0.176471
5	5	0030001	0.999978	0.111111
5	5	0008152	0.999978	0.250000
5	5	0009987	0.999978	0.285714
5	5	0005575	0.999978	0.333333
5	5	1901700	0.999978	0.333333
5	5	0055023	0.999978	0.281250
5	5	0070372	0.999978	0.272727
5	5	0016310	0.999978	0.190476
5	5	0032502	0.999978	0.666667
5	5	0030318	0.999978	0.200000
5	5	0006355	0.999978	1.000000
5	5	0006644	0.999978	0.250000
5	5	0005654	0.999978	1.000000
5	5	0003206	0.999978	0.133333
5	5	0016043	0.999978	0.222222
5	5	0043228	0.999978	0.214286
5	5	0005759	0.999978	0.608696
5	5	0051240	0.999978	0.444444
5	5	0035041	0.999978	0.080000
5	5	0008354	0.999978	0.083333
5	5	0000785	0.999978	1.000000
5	5	0018479	0.999978	0.083333
5	5	0042445	0.999978	0.111111
5	5	0006974	0.999978	0.125000
5	5	0008047	0.999978	0.083333
5	5	0032502	0.999978	0.200000
5	5	0051493	0.999978	0.269231
5	5	1901363	0.999978	0.500000
5	5	0009987	0.999978	0.200000
5	5	0048522	0.999978	0.230769
5	5	0044464	0.999978	0.750000
5	5	0051094	0.999978	0.142857
5	5	0044432	0.999978	0.529412
5	5	0060674	0.999978	0.129630
5	5	0005737	0.999978	0.454545
5	5	0003697	0.999978	0.250000
5	5	0016020	0.999978	0.333333
5	5	0007265	0.999978	0.114286
5	5	0051603	0.999978	0.064516
5	5	0048514	0.999978	0.159091
5	5	0048519	0.999978	0.142857
5	5	0032024	0.999978	0.109091
5	5	0007389	0.999978	0.131579
5	5	0009987	0.999978	0.200000
5	5	0035315	0.999978	0.302326
5	5	0005575	0.999978	0.250000
5	5	0002457	0.999978	0.066667
5	5	0032559	0.999978	0.142857
5	5	0005737	0.999978	0.454545
5	5	0001817	0.999978	0.125000
5	5	0001055	0.999978	0.040000
5	5	1901380	0.999978	0.069767
5	5	2000777	0.999978	0.083333
5	5	0006473	0.999978	0.076923
5	5	0004857	0.999978	0.142857
5	5	0009410	0.999978	0.500000
5	5	0008236	0.999978	0.054054
5	5	0022008	0.999978	0.733333
5	5	0009987	0.999978	0.400000
5	5	0006816	0.999978	0.071429
5	5	0016021	0.999978	0.071429
5	5	0043231	0.999978	0.900000
5	5	1905048	0.999978	0.269231
5	5	0051098	0.999978	0.250000
5	5	0010468	0.999978	0.600000
5	5	0071300	0.999978	0.260870
5	5	0004904	0.999978	0.440000
5	5	0031400	0.999978	0.290323
5	5	0051099	0.999978	0.200000
5	5	1905114	0.999978	0.785714
5	5	0048583	0.999978	0.428571
5	5	0042981	0.999978	0.444444
5	5	0044444	0.999978	0.416667
5	5	0061629	0.999978	0.666667
5	5	0048471	0.999978	0.384615
5	5	0032502	0.999978	0.400000
5	5	0009719	0.999978	0.333333
5	5	0045132	0.999978	0.100000
5	5	0005575	0.999978	0.100000
5	5	0140096	0.999978	0.200000
5	5	0006672	0.999978	0.111111
5	5	0003674	0.999978	0.333333
5	5	0048522	0.999978	0.600000
5	5	0043229	0.999978	0.700000
5	5	0023014	0.999978	0.333333
5	5	0009987	0.999978	0.400000
5	5	0050793	0.999978	0.666667
5	5	0034097	0.999978	0.666667
5	5	0071901	0.999978	0.181818
5	5	0006220	0.999978	0.080000
5	5	0046907	0.999978	0.090909
5	5	0044446	0.999978	0.583333
5	5	0048513	0.999978	0.750000
5	5	0045475	0.999978	0.083333
5	5	0045429	0.999978	0.380952
5	5	0000413	0.999978	0.095238
5	5	0048513	0.999978	0.750000
5	5	0098964	0.999978	0.045455
5	5	0017144	0.999978	0.250000
5	5	0010499	0.999978	0.074074
5	5	0097708	0.999978	0.666667
5	5	0006281	0.999978	0.153846
5	5	0045471	0.999978	0.333333
5	5	0098609	0.999978	0.125000
5	5	0050793	0.999978	0.333333
5	5	0032502	0.999978	0.400000
5	5	0048869	0.999978	0.800000
5	5	0002322	0.999978	0.111111
5	5	0032259	0.999978	0.142857
5	5	0031981	0.999978	0.619048
5	5	0052472	0.999978	0.517241
5	5	0019904	0.999978	0.750000
5	5	0009987	0.999978	0.400000
5	5	0007154	0.999978	0.333333
5	5	0050805	0.999978	0.476190
5	5	0006357	0.999978	1.000000
5	5	0005634	0.999978	1.000000
5	5	0009893	0.999978	0.600000
5	5	0006355	0.999978	0.950000
5	5	0043254	0.999978	0.363636
5	5	2000146	0.999978	0.315789
5	5	0031329	0.999978	0.333333
5	5	0032970	0.999978	0.444444
5	5	0050896	0.999978	0.200000
5	5	0098794	0.999978	0.333333
5	5	0043231	0.999978	0.900000
5	5	0005515	0.999978	1.000000
5	5	0008543	0.999978	0.454545
5	5	0006970	0.999978	0.153846
5	5	0030154	0.999978	1.000000
5	5	0003677	0.999978	1.000000
5	5	0044446	0.999978	0.583333
5	5	0044424	0.999978	0.833333
5	5	0051234	0.999978	0.142857
5	5	0048513	0.999978	0.777778
5	5	0009987	0.999978	0.400000
5	5	0005923	0.999978	0.142857
5	5	0071241	0.999978	0.500000
5	5	0032501	0.999978	0.285714
5	5	0007030	0.999978	0.200000
5	5	0030029	0.999978	0.333333
5	5	0030336	0.999978	0.285714
5	5	0036211	0.999978	0.071429
5	5	1900244	0.999978	0.280000
5	5	0071727	0.999978	0.240000
5	5	0032561	0.999978	0.266667
5	5	0048856	0.999978	0.600000
5	5	0044464	0.999978	0.500000
5	5	0065007	0.999978	0.250000
5	5	0019222	0.999978	0.400000
5	5	0048522	0.999978	0.750000
5	5	2000144	0.999978	0.944444
5	5	0009987	0.999978	0.400000
5	5	0001012	0.999978	0.888889
5	5	0008026	0.999978	0.071429
5	5	0048856	0.999978	0.600000
5	5	1900181	0.999978	0.210526
5	5	0005488	0.999978	0.666667
5	5	0010604	0.999978	0.800000
5	5	1990830	0.999978	0.571429
5	5	0050900	0.999978	0.153846
5	5	1902494	0.999978	0.666667
5	5	0005515	0.999978	1.000000
5	5	0043231	0.999978	0.900000
5	5	0006650	0.999978	0.117647
5	5	0006949	0.999978	0.333333
5	5	0030545	0.999978	0.347826
5	5	0072488	0.999978	0.062500
5	5	1901363	0.999978	0.500000
5	5	0030154	0.999978	1.000000
5	5	0032367	0.999978	0.047619
5	5	0048856	0.999978	0.600000
5	5	1901363	0.999978	0.500000
5	5	0042593	0.999978	0.153846
5	5	0048568	0.999978	0.636364
5	5	0001704	0.999978	0.400000
5	5	0016773	0.999978	0.142857
5	5	1902533	0.999978	0.333333
5	5	0042127	0.999978	0.625000
5	5	0033138	0.999978	0.300000
5	5	0048522	0.999978	0.750000
5	5	0030017	0.999978	0.318182
5	5	0044464	0.999978	0.500000
5	5	0019900	0.999978	0.666667
5	5	0032991	0.999978	1.000000
5	5	0050794	0.999978	0.500000
5	5	0050877	0.999978	0.375000
5	5	0046967	0.999978	0.076923
5	5	0003835	0.999978	0.071429
5	5	0044464	0.999978	0.500000
5	5	0043231	0.999978	0.900000
5	5	0001805	0.999978	0.085106
5	5	0003674	0.999978	0.000000
5	5	0050794	0.999978	0.400000
5	5	0032502	0.999978	0.200000
5	5	0002376	0.999978	0.142857
5	5	0005575	0.999978	0.100000
5	5	0010975	0.999978	0.222222
5	5	0005739	0.999978	0.692308
5	5	0051052	0.999978	0.235294
5	5	0009653	0.999978	0.363636
5	5	0042592	0.999978	0.666667
5	5	0070198	0.999978	0.066667
5	5	0046038	0.999978	0.022989
5	5	0032184	0.999978	0.000000
5	5	0032502	0.999978	0.200000
5	5	0006796	0.999978	0.125000
5	5	0019674	0.999978	0.054054
5	5	0002682	0.999978	0.272727
5	5	0005737	0.999978	0.461538
5	5	0006885	0.999978	0.187500
5	5	0043170	0.999978	0.125000
5	5	0051056	0.999978	0.529412
5	5	0004867	0.999978	0.090909
5	5	0050794	0.999978	0.500000
5	5	0050794	0.999978	0.500000
5	5	0000070	0.999978	0.250000
5	5	0005575	0.999978	0.500000
5	5	0043620	0.999978	0.162791
5	5	0044424	0.999978	0.500000
5	5	0044267	0.999978	0.133333
5	5	0000375	0.999978	0.090909
5	5	0031981	0.999978	0.428571
5	5	0005515	0.999978	1.000000
5	5	0044428	0.999978	0.529412
5	5	0003674	0.999978	0.333333
5	5	0001763	0.999978	0.444444
5	5	0009987	0.999978	0.400000
5	5	0061630	0.999978	0.068966
5	5	0045860	0.999978	0.125000
5	5	0008150	0.999978	0.200000
5	5	0006310	0.999978	0.100000
5	5	0009987	0.999978	0.400000
5	5	0003203	0.999978	0.315789
5	5	0006972	0.999978	0.125000
5	5	0043227	0.999978	0.250000
5	5	0030001	0.999978	0.300000
5	5	0007275	0.999978	0.714286
5	5	0006355	0.999978	0.173913
5	5	0005575	0.999978	0.500000
5	5	0060760	0.999978	0.333333
5	5	0036211	0.999978	0.071429
5	5	0030198	0.999978	0.571429
5	5	0035239	0.999978	0.500000
5	5	0071156	0.999978	0.363636
5	5	0051090	0.999978	0.160000
5	5	0044267	0.999978	0.133333
5	5	0016787	0.999978	0.200000
5	5	0097190	0.999978	0.344828
5	5	2001279	0.999978	0.200000
5	5	0005488	0.999978	0.666667
5	5	0031401	0.999978	0.200000
5	5	0002683	0.999978	0.272727
5	5	0051054	0.999978	0.214286
5	5	0009719	0.999978	0.153846
5	5	0030263	0.999978	0.250000
5	5	0055017	0.999978	0.315789
5	5	0010628	0.999978	0.285714
5	5	0031175	0.999978	1.000000
5	5	0008150	0.999978	0.200000
5	5	0002224	0.999978	0.222222
5	5	0003206	0.999978	0.400000
5	5	0048856	0.999978	0.428571
5	5	0080135	0.999978	0.363636
5	5	0043507	0.999978	0.246154
5	5	0032024	0.999978	0.310345
5	5	0043067	0.999978	0.400000
5	5	0030062	0.999978	0.440000
5	5	0003674	0.999978	0.333333
5	5	0061623	0.999978	0.017391
5	5	0003677	0.999978	0.285714
5	5	1903076	0.999978	0.384615
5	5	0006355	0.999978	0.173913
5	5	0030540	0.999978	0.352941
5	5	0030003	0.999978	0.166667
5	5	0032501	0.999978	0.285714
5	5	0048167	0.999978	0.800000
5	5	0005575	0.999978	0.500000
5	5	0043005	0.999978	0.583333
5	5	0019900	0.999978	0.600000
5	5	0050789	0.999978	0.375000
5	5	1903508	0.999978	0.157895
5	5	0032502	0.999978	0.285714
5	5	0030100	0.999978	0.450000
5	5	0050896	0.999978	0.166667
5	5	0042543	0.999978	0.057143
5	5	0009987	0.999978	0.400000
5	5	0005515	0.999978	1.000000
5	5	0004866	0.999978	0.093023
5	5	0042231	0.999978	0.086957
5	5	0006355	0.999978	1.000000
5	5	0003674	0.999978	0.333333
5	5	0005575	0.999978	0.166667
5	5	0038025	0.999978	0.555556
5	5	0048598	0.999978	0.083333
5	5	0000803	0.999978	0.500000
5	5	0031225	0.999978	0.100000
5	5	0043229	0.999978	0.700000
5	5	0034599	0.999978	0.235294
5	5	0044237	0.999978	0.210526
5	5	0033273	0.999978	0.117647
5	5	0008150	0.999978	0.200000
5	5	0050793	0.999978	0.428571
5	5	0005488	0.999978	0.666667
5	5	0022857	0.999978	0.100000
5	5	0005515	0.999978	1.000000
5	5	0050691	0.999978	0.187500
5	5	0045582	0.999978	0.090909
5	5	0048487	0.999978	0.500000
5	5	0048518	0.999978	0.428571
5	5	0006936	0.999978	0.111111
5	5	0060516	0.999978	0.025641
5	5	0001913	0.999978	0.090909
5	5	0060715	0.999978	0.058824
5	5	0045842	0.999978	0.086957
5	5	0005575	0.999978	0.500000
5	5	0099132	0.999978	0.190476
5	5	0005488	0.999978	0.666667
5	5	0071901	0.999978	0.186047
5	5	0010628	0.999978	0.428571
5	5	0034189	0.999978	0.428571
5	5	0043025	0.999978	0.375000
5	5	0044459	0.999978	0.444444
5	5	0005488	0.999978	0.666667
5	5	0010468	0.999978	0.600000
5	5	0001775	0.999978	0.222222
5	5	0008150	0.999978	0.250000
5	5	0051058	0.999978	0.171429
5	5	0061630	0.999978	0.282051
5	5	0043005	0.999978	0.375000
5	5	0044877	0.999978	0.750000
5	5	0048856	0.999978	0.333333
5	5	0060411	0.999978	0.388889
5	5	0030154	0.999978	0.181818
5	5	0012505	0.999978	0.600000
5	5	0016567	0.999978	0.272727
5	5	0044424	0.999978	0.625000
5	5	0031224	0.999978	0.500000
5	5	0048514	0.999978	0.352941
5	5	0009991	0.999978	0.333333
5	5	0016578	0.999978	0.214286
5	5	0005575	0.999978	0.500000
5	5	0042471	0.999978	0.368421
5	5	0097159	0.999978	0.500000
5	5	0005730	0.999978	0.500000
5	5	0042058	0.999978	0.250000
5	5	0050773	0.999978	0.675000
5	5	0009653	0.999978	0.300000
5	5	0003674	0.999978	0.333333
5	5	0042995	0.999978	0.600000
5	5	0098737	0.999978	0.090909
5	5	0051704	0.999978	0.200000
5	5	0000165	0.999978	0.232558
5	5	0005488	0.999978	0.666667
5	5	1904825	0.999978	0.068966
5	5	1901213	0.999978	0.225806
5	5	0005515	0.999978	1.000000
5	5	0046843	0.999978	0.097222
5	5	1903778	0.999978	0.074074
5	5	0044430	0.999978	0.200000
5	5	0008134	0.999978	0.000000
5	5	0019538	0.999978	0.071429
5	5	0048513	0.999978	0.583333
5	5	0023029	0.999978	0.000000
5	5	0032933	0.999978	0.057692
5	5	0099024	0.999978	0.235294
5	5	0004197	0.999978	0.041667
5	5	0005737	0.999978	0.214286
5	5	2000147	0.999978	0.088889
5	5	1903923	0.999978	0.065574
5	5	0042995	0.999978	0.333333
5	5	0001819	0.999978	0.130435
5	5	0044464	0.999978	0.375000
5	5	0006996	0.999978	0.384615
5	5	0008150	0.999978	0.166667
5	5	0072182	0.999978	0.153846
5	5	0043066	0.999978	0.666667
5	5	0032501	0.999978	0.142857
5	5	0008150	0.999978	0.166667
5	5	0005515	0.999978	0.750000
5	5	0001667	0.999978	0.100000
5	5	0032007	0.999978	0.571429
5	5	0005515	0.999978	0.750000
5	5	0004521	0.999978	0.052632
5	5	0051336	0.999978	0.100000
5	5	0044464	0.999978	0.375000
5	5	0005575	0.999978	0.125000
5	5	0008150	0.999978	0.166667
5	5	0005575	0.999978	0.125000
5	5	0019900	0.999978	0.500000
5	5	0043171	0.999978	0.076923
5	5	0007412	0.999978	0.095238
5	5	0005432	0.999978	0.028986
5	5	0070384	0.999978	0.071429
5	5	0016604	0.999978	0.952381
5	5	2000113	0.999978	0.040000
5	5	0005488	0.999978	0.666667
5	5	0042592	0.999978	0.111111
5	5	0005488	0.999978	0.666667
5	5	0060072	0.999978	0.026316
5	5	0009725	0.999978	0.090909
5	5	0002666	0.999978	0.050000
5	5	0035014	0.999978	0.040000
5	5	0008631	0.999978	0.071429
5	5	2000635	0.999978	0.000000
5	5	0005575	0.999978	0.200000
5	5	1904019	0.999978	0.000000
5	5	0060255	0.999978	0.000000
5	5	0009987	0.999978	0.000000
5	5	0007480	0.999978	0.000000
5	5	0021545	0.999978	0.000000
5	5	0030111	0.999978	0.000000
5	5	0008329	0.999978	0.263158
5	5	0003713	0.999978	0.725000
5	5	0003677	0.999978	0.285714
5	5	0003674	0.999978	0.333333
5	5	0032268	0.999978	0.500000
5	5	0065007	0.999978	0.285714
5	5	0009855	0.999978	0.888889
5	5	0046332	0.999978	0.750000
5	5	0043112	0.999978	0.166667
5	5	0044464	0.999978	0.250000
5	5	0007519	0.999978	0.437500
5	5	0006874	0.999978	0.100000
5	5	0061387	0.999978	0.222222
5	5	0008150	0.999978	0.200000
5	5	0006950	0.999978	0.142857
5	5	0097458	0.999978	0.200000
5	5	0031399	0.999978	0.545455
5	5	0007165	0.999978	0.714286
5	5	0003700	0.999978	0.703704
5	5	0048709	0.999978	0.466667
5	5	0120025	0.999978	0.166667
5	5	0044087	0.999978	0.375000
5	5	1901215	0.999978	0.428571
5	5	0007276	0.999978	0.615385
5	5	0001932	0.999978	0.727273
5	5	0043954	0.999978	0.222222
5	5	0005515	0.999978	1.000000
5	5	0071559	0.999978	0.291667
5	5	0050789	0.999978	0.428571
5	5	1901701	0.999978	0.230769
5	5	0051240	0.999978	0.600000
5	5	0005515	0.999978	1.000000
5	5	2000008	0.999978	0.250000
5	5	0004842	0.999978	0.071429
5	5	0003674	0.999978	0.333333
5	5	0009653	0.999978	0.800000
5	5	0005515	0.999978	1.000000
5	5	0005924	0.999978	0.142857
5	5	0008150	0.999978	0.200000
5	5	0007399	0.999978	1.000000
5	5	0000226	0.999978	0.166667
5	5	0042221	0.999978	0.142857
5	5	0030595	0.999978	0.421053
5	5	0046983	0.999978	0.750000
5	5	0036404	0.999978	0.086957
5	5	0005488	0.999978	0.666667
5	5	0051289	0.999978	0.125000
5	5	0001883	0.999978	0.222222
5	5	1901990	0.999978	0.333333
5	5	0006357	0.999978	0.760000
5	5	0005575	0.999978	0.500000
5	5	0042802	0.999978	0.750000
5	5	0005623	0.999978	0.333333
5	5	0086004	0.999978	0.200000
5	5	0050896	0.999978	0.166667
5	5	0051259	0.999978	0.153846
5	5	0035556	0.999978	0.666667
5	5	0005575	0.999978	0.500000
5	5	0032970	0.999978	0.500000
5	5	0005575	0.999978	0.500000
5	5	0005576	0.999978	1.000000
5	5	0048869	0.999978	0.666667
5	5	0043408	0.999978	1.000000
5	5	0043434	0.999978	0.166667
5	5	0043159	0.999978	0.038462
5	5	0099106	0.999978	0.263158
5	5	0060249	0.999978	0.200000
5	5	0072331	0.999978	0.625000
5	5	0010629	0.999978	0.270270
5	5	1901564	0.999978	0.111111
5	5	0005575	0.999978	0.500000
5	5	0065007	0.999978	0.285714
5	5	2000112	0.999978	0.458333
5	5	0099511	0.999978	0.048387
5	5	0071345	0.999978	0.307692
5	5	0044464	0.999978	0.250000
5	5	0046425	0.999978	0.800000
5	5	0001932	0.999978	0.727273
5	5	0000731	0.999978	0.090909
5	5	0000302	0.999978	0.107143
5	5	0050730	0.999978	0.695652
5	5	0070012	0.999978	0.066667
5	5	0016513	0.999978	0.052632
5	5	0005819	0.999978	0.062500
5	5	0005164	0.999978	0.000000
5	5	0014074	0.999978	0.031250
5	5	0035556	0.999978	0.058824
5	5	0008150	0.999978	0.040000
5	5	0016575	0.999978	0.214286
5	5	0030131	0.999978	0.333333
5	5	0005488	0.999978	0.000000
5	5	0031410	0.999978	0.666667
5	5	0003674	0.999978	0.000000
5	5	0050509	0.999978	0.000000
5	5	0045517	0.999978	0.000000
5	5	1990134	0.999978	0.054054
5	5	0021930	0.999978	0.024390
5	5	0004457	0.999978	0.064516
5	5	0007589	0.999978	0.117647
5	5	0048475	0.999978	0.045455
5	5	0050896	0.999978	0.166667
5	5	0035099	0.999978	0.066667
5	5	0019068	0.999978	0.062500
5	5	0036028	0.999978	0.040000
5	5	0061299	0.999978	0.035714
5	5	0014902	0.999978	0.230769
5	5	0098590	0.999978	0.727273
5	5	0006357	0.999978	0.555556
5	5	0043229	0.999978	0.700000
5	5	0008150	0.999978	0.333333
5	5	0050896	0.999978	0.666667
5	5	0005575	0.999978	0.500000
5	5	0008150	0.999978	0.333333
5	5	0010628	0.999978	0.294118
5	5	0005739	0.999978	1.000000
5	5	0010468	0.999978	0.300000
5	5	0097458	0.999978	0.800000
5	5	0035136	0.999978	0.294118
5	5	1901700	0.999978	0.500000
5	5	0009987	0.999978	0.285714
5	5	0005654	0.999978	1.000000
5	5	1902494	0.999978	0.666667
5	5	0006464	0.999978	0.789474
5	5	0062009	0.999978	0.333333
5	5	0005575	0.999978	0.500000
5	5	0032653	0.999978	0.444444
5	5	0010942	0.999978	0.800000
5	5	0048869	0.999978	0.400000
5	5	0043167	0.999978	0.500000
5	5	1901652	0.999978	0.750000
5	5	0044422	0.999978	0.375000
5	5	0051707	0.999978	0.500000
5	5	1903508	0.999978	0.852941
5	5	0070013	0.999978	0.611111
5	5	0001941	0.999978	0.153846
5	5	0032469	0.999978	0.863636
5	5	0005488	0.999978	0.666667
5	5	0005634	0.999978	1.000000
5	5	0031410	0.999978	0.812500
5	5	0042310	0.999978	0.812500
5	5	0043062	0.999978	0.200000
5	5	0042127	0.999978	0.625000
5	5	0070534	0.999978	0.625000
5	5	0042221	0.999978	0.600000
5	5	1990427	0.999978	0.352941
5	5	0043232	0.999978	0.900000
5	5	0048518	0.999978	0.400000
5	5	0001672	0.999978	0.307692
5	5	0021761	0.999978	0.846154
5	5	0044422	0.999978	0.375000
5	5	0008283	0.999978	0.250000
5	5	0005737	0.999978	1.000000
5	5	0001909	0.999978	0.200000
5	5	0120039	0.999978	0.161290
5	5	0003674	0.999978	0.333333
5	5	0044444	0.999978	0.875000
5	5	0045216	0.999978	0.181818
5	5	0043227	0.999978	0.375000
5	5	0045202	0.999978	1.000000
5	5	0051495	0.999978	0.375000
5	5	0048522	0.999978	0.600000
5	5	0006355	0.999978	0.558824
5	5	0017111	0.999978	0.181818
5	5	0044449	0.999978	0.809524
5	5	0001012	0.999978	0.333333
5	5	0030334	0.999978	0.375000
5	5	0051726	0.999978	0.444444
5	5	1990823	0.999978	0.571429
5	5	0000981	0.999978	0.500000
5	5	0006259	0.999978	0.346154
5	5	0018209	0.999978	0.800000
5	5	0003229	0.999978	0.388889
5	5	0007044	0.999978	0.142857
5	5	0010646	0.999978	0.444444
5	5	0010033	0.999978	0.800000
5	5	0048856	0.999978	0.500000
5	5	0000466	0.999978	0.210526
5	5	0010605	0.999978	0.333333
5	5	0016020	0.999978	1.000000
5	5	0009605	0.999978	0.600000
5	5	0019900	0.999978	0.800000
5	5	0009719	0.999978	0.500000
5	5	0030155	0.999978	0.375000
5	5	0048468	0.999978	0.260870
5	5	0031410	0.999978	0.812500
5	5	0032502	0.999978	0.666667
5	5	0007167	0.999978	0.666667
5	5	0034097	0.999978	0.666667
5	5	0042108	0.999978	0.500000
5	5	0070647	0.999978	0.750000
5	5	0000976	0.999978	0.266667
5	5	0031267	0.999978	0.666667
5	5	0045202	0.999978	1.000000
5	5	0042273	0.999978	0.125000
5	5	0043408	0.999978	0.432432
5	5	0070633	0.999978	0.375000
5	5	0097525	0.999978	0.565217
5	5	0048522	0.999978	0.600000
5	5	0048521	0.999978	0.400000
5	5	0009611	0.999978	0.500000
5	5	0001832	0.999978	0.263158
5	5	0019900	0.999978	0.800000
5	5	0098797	0.999978	0.615385
5	5	0009416	0.999978	0.375000
5	5	0005575	0.999978	0.500000
5	5	0005391	0.999978	0.055556
5	5	0140110	0.999978	0.250000
5	5	0042551	0.999978	0.413793
5	5	0008284	0.999978	0.500000
5	5	0008150	0.999978	0.333333
5	5	0014706	0.999978	0.285714
5	5	0050776	0.999978	0.300000
5	5	0008150	0.999978	0.333333
5	5	0005587	0.999978	0.125000
5	5	0043229	0.999978	0.700000
5	5	0005515	0.999978	1.000000
5	5	0002485	0.999978	0.083333
5	5	0000226	0.999978	0.153846
5	5	0033267	0.999978	0.642857
5	5	0030042	0.999978	0.090909
5	5	0010557	0.999978	0.294118
5	5	0061052	0.999978	0.089286
5	5	0007423	0.999978	0.225806
5	5	0097458	0.999978	0.428571
5	5	0071560	0.999978	0.500000
5	5	0050794	0.999978	0.800000
5	5	0008556	0.999978	0.079365
5	5	0031086	0.999978	0.250000
5	5	0007610	0.999978	0.250000
5	5	0043492	0.999978	0.142857
5	5	0050769	0.999978	0.166667
5	5	0065008	0.999978	0.375000
5	5	0045595	0.999978	0.571429
5	5	0032991	0.999978	0.200000
5	5	0043408	0.999978	0.484848
5	5	0031331	0.999978	0.300000
5	5	0098643	0.999978	0.230769
5	5	0030162	0.999978	0.444444
5	5	0009887	0.999978	0.218750
5	5	0006886	0.999978	0.428571
5	5	0051707	0.999978	0.875000
5	5	0005488	0.999978	0.666667
5	5	0044237	0.999978	0.666667
5	5	0001704	0.999978	0.166667
5	5	0007186	0.999978	0.909091
5	5	0048856	0.999978	0.500000
5	5	0002260	0.999978	0.230769
5	5	0050896	0.999978	0.666667
5	5	0004866	0.999978	0.320000
5	5	0005634	0.999978	1.000000
5	5	0034123	0.999978	0.200000
5	5	0044464	0.999978	0.500000
5	5	0044451	0.999978	0.526316
5	5	0008104	0.999978	0.181818
5	5	0044085	0.999978	0.200000
5	5	0051234	0.999978	0.200000
5	5	0005575	0.999978	0.250000
5	5	0051179	0.999978	0.250000
5	5	0099177	0.999978	0.500000
5	5	0044444	0.999978	0.875000
5	5	0005515	0.999978	1.000000
5	5	0006413	0.999978	0.352941
5	5	0032991	0.999978	0.200000
5	5	0050896	0.999978	0.666667
5	5	0003674	0.999978	0.333333
5	5	1903508	0.999978	0.358491
5	5	0045604	0.999978	0.333333
5	5	0007631	0.999978	0.200000
5	5	0005575	0.999978	0.250000
5	5	0019899	0.999978	0.800000
5	5	0044424	0.999978	0.833333
5	5	0048872	0.999978	0.300000
5	5	0048513	0.999978	0.250000
5	5	0012505	0.999978	0.428571
5	5	0044424	0.999978	0.833333
5	5	0043292	0.999978	0.523810
5	5	0032426	0.999978	0.181818
5	5	1903829	0.999978	0.272727
5	5	0005515	0.999978	1.000000
5	5	0007166	0.999978	0.909091
5	5	0005515	0.999978	1.000000
5	5	0043087	0.999978	0.222222
5	5	0007631	0.999978	0.200000
5	5	0007165	0.999978	1.000000
5	5	0043227	0.999978	0.375000
5	5	0005730	0.999978	0.500000
5	5	0060039	0.999978	0.200000
5	5	0140110	0.999978	0.250000
5	5	0043410	0.999978	0.307692
5	5	0048856	0.999978	0.500000
5	5	0043230	0.999978	0.500000
5	5	0006950	0.999978	0.750000
5	5	0048731	0.999978	0.285714
5	5	0005575	0.999978	0.250000
5	5	0050679	0.999978	0.500000
5	5	0048518	0.999978	0.500000
5	5	0048699	0.999978	0.166667
5	5	0043232	0.999978	0.583333
5	5	0140110	0.999978	0.250000
5	5	0005575	0.999978	0.250000
5	5	0015272	0.999978	0.084746
5	5	1900102	0.999978	0.192308
5	5	0007129	0.999978	0.074074
5	5	0051480	0.999978	0.120000
5	5	0000132	0.999978	0.090909
5	5	0030517	0.999978	0.076923
5	5	0043226	0.999978	0.250000
5	5	1901654	0.999978	1.000000
5	5	0045778	0.999978	0.400000
5	5	0005488	0.999978	0.666667
5	5	0003674	0.999978	0.333333
5	5	0060445	0.999978	0.392857
5	5	0005488	0.999978	0.666667
5	5	0045944	0.999978	0.316667
5	5	0008409	0.999978	0.166667
5	5	0003008	0.999978	0.400000
5	5	0043232	0.999978	0.583333
5	5	0070491	0.999978	0.500000
5	5	0009987	0.999978	0.333333
5	5	0051252	0.999978	0.312500
5	5	0043565	0.999978	0.400000
5	5	0005488	0.999978	0.666667
5	5	0051155	0.999978	0.300000
5	5	0030425	0.999978	0.230769
5	5	0031214	0.999978	0.636364
5	5	0005737	0.999978	1.000000
5	5	0005622	0.999978	0.666667
5	5	0050808	0.999978	0.222222
5	5	0060828	0.999978	0.285714
5	5	0140096	0.999978	0.285714
5	5	0031252	0.999978	0.600000
5	5	0009605	0.999978	0.600000
5	5	0009986	0.999978	0.600000
5	5	0002690	0.999978	0.428571
5	5	0042035	0.999978	0.238095
5	5	0045597	0.999978	0.375000
5	5	0005515	0.999978	1.000000
5	5	0005575	0.999978	0.250000
5	5	0009416	0.999978	0.500000
5	5	0005575	0.999978	0.250000
5	5	0008150	0.999978	0.333333
5	5	0050896	0.999978	0.666667
5	5	0048585	0.999978	0.428571
5	5	0042221	0.999978	0.750000
5	5	0051179	0.999978	0.250000
5	5	0048869	0.999978	0.400000
5	5	0009968	0.999978	0.375000
5	5	0045202	0.999978	0.200000
5	5	0045471	0.999978	1.000000
5	5	0005515	0.999978	1.000000
5	5	0012501	0.999978	0.250000
5	5	0003674	0.999978	0.333333
5	5	0007167	0.999978	0.833333
5	5	0006996	0.999978	0.222222
5	5	0051050	0.999978	0.500000
5	5	0048878	0.999978	0.363636
5	5	1902533	0.999978	0.272727
5	5	0043226	0.999978	0.250000
5	5	2000980	0.999978	0.214286
5	5	0005488	0.999978	0.666667
5	5	0003917	0.999978	0.200000
5	5	0030545	0.999978	0.235294
5	5	1901526	0.999978	0.187500
5	5	0006355	0.999978	0.260870
5	5	0000976	0.999978	0.266667
5	5	0001227	0.999978	0.148649
5	5	0010628	0.999978	1.000000
5	5	0016301	0.999978	0.285714
5	5	0004844	0.999978	0.153846
5	5	0004675	0.999978	0.227273
5	5	0071241	0.999978	0.666667
5	5	0044464	0.999978	0.750000
5	5	0032991	0.999978	0.200000
5	5	0031281	0.999978	0.333333
5	5	0048519	0.999978	0.500000
5	5	1903506	0.999978	0.238095
5	5	0032147	0.999978	0.338710
5	5	1901700	0.999978	0.666667
5	5	0098797	0.999978	0.545455
5	5	0005488	0.999978	0.666667
5	5	0005515	0.999978	1.000000
5	5	0007275	0.999978	0.555556
5	5	0048265	0.999978	0.375000
5	5	0021527	0.999978	0.318182
5	5	0005575	0.999978	0.250000
5	5	0007165	0.999978	1.000000
5	5	0005488	0.999978	0.666667
5	5	0005515	0.999978	1.000000
5	5	0090218	0.999978	0.358491
5	5	0042802	0.999978	0.750000
5	5	0005515	0.999978	1.000000
5	5	0005737	0.999978	1.000000
5	5	0040033	0.999978	0.157895
5	5	0065008	0.999978	0.333333
5	5	0005856	0.999978	0.538462
5	5	0019065	0.999978	0.066667
5	5	0035556	0.999978	0.909091
5	5	0045637	0.999978	0.375000
5	5	0097526	0.999978	0.526316
5	5	0072331	0.999978	0.833333
5	5	0044444	0.999978	0.875000
5	5	0065008	0.999978	0.333333
5	5	0048522	0.999978	0.500000
5	5	0048754	0.999978	0.333333
5	5	0034641	0.999978	0.300000
5	5	0060485	0.999978	0.636364
5	5	0006417	0.999978	0.260870
5	5	0030334	0.999978	0.391304
5	5	0010970	0.999978	0.166667
5	5	0010468	0.999978	0.600000
5	5	0048747	0.999978	0.157895
5	5	0036293	0.999978	0.714286
5	5	0043231	0.999978	0.900000
5	5	0048869	0.999978	0.400000
5	5	0071380	0.999978	0.368421
5	5	1903361	0.999978	0.090909
5	5	0045936	0.999978	0.375000
5	5	0140009	0.999978	0.081633
5	5	0097159	0.999978	0.500000
5	5	0048519	0.999978	0.500000
5	5	0000315	0.999978	0.391304
5	5	0051170	0.999978	0.090909
5	5	0006259	0.999978	0.105263
5	5	0044444	0.999978	0.875000
5	5	0006935	0.999978	0.235294
5	5	0097153	0.999978	0.125000
5	5	0050767	0.999978	1.000000
5	5	0009987	0.999978	0.400000
5	5	0006355	0.999978	0.950000
5	5	0007417	0.999978	0.727273
5	5	0019899	0.999978	1.000000
5	5	0009653	0.999978	0.666667
5	5	0045665	0.999978	1.000000
5	5	0010033	0.999978	0.400000
5	5	0005815	0.999978	0.388889
5	5	0043226	0.999978	0.333333
5	5	0007411	0.999978	0.775000
5	5	0044428	0.999978	0.769231
5	5	1901363	0.999978	0.500000
5	5	0016787	0.999978	0.200000
5	5	0007166	0.999978	0.916667
5	5	0005575	0.999978	0.500000
5	5	0043227	0.999978	0.300000
5	5	0043069	0.999978	0.800000
5	5	0030054	0.999978	0.500000
5	5	0019221	0.999978	0.578947
5	5	0044212	0.999978	0.666667
5	5	0030507	0.999978	0.600000
5	5	0065008	0.999978	0.333333
5	5	0044444	0.999978	0.875000
5	5	0005515	0.999978	1.000000
5	5	0043393	0.999978	0.375000
5	5	0010035	0.999978	0.285714
5	5	0019901	0.999978	0.666667
5	5	2000112	0.999978	0.550000
5	5	0003674	0.999978	0.333333
5	5	0008150	0.999978	0.200000
5	5	0009636	0.999978	0.285714
5	5	2000278	0.999978	0.636364
5	5	0048519	0.999978	0.500000
5	5	0043227	0.999978	0.300000
5	5	0097159	0.999978	0.500000
5	5	0002285	0.999978	0.307692
5	5	0097159	0.999978	0.500000
5	5	0000987	0.999978	0.812500
5	5	0007275	0.999978	0.555556
5	5	0044424	0.999978	0.833333
5	5	0005739	0.999978	0.785714
5	5	0044459	0.999978	0.750000
5	5	0044444	0.999978	0.875000
5	5	0001012	0.999978	0.600000
5	5	0045893	0.999978	1.000000
5	5	0007187	0.999978	0.714286
5	5	0044422	0.999978	0.250000
5	5	0044444	0.999978	0.875000
5	5	0050789	0.999978	0.600000
5	5	0036293	0.999978	0.250000
5	5	2000736	0.999978	0.583333
5	5	0043167	0.999978	0.500000
5	5	0006979	0.999978	0.333333
5	5	0044444	0.999978	0.875000
5	5	0050729	0.999978	0.260870
5	5	0071869	0.999978	0.538462
5	5	0005667	0.999978	0.625000
5	5	0050896	0.999978	0.400000
5	5	0140297	0.999978	0.600000
5	5	0033014	0.999978	0.083333
5	5	0043228	0.999978	0.250000
5	5	0048037	0.999978	0.500000
5	5	1904356	0.999978	0.370370
5	5	0043408	0.999978	0.511628
5	5	0031666	0.999978	0.583333
5	5	0001825	0.999978	0.692308
5	5	0043169	0.999978	0.400000
5	5	0005488	0.999978	0.666667
5	5	0005575	0.999978	0.500000
5	5	0006950	0.999978	0.375000
5	5	0070011	0.999978	0.086957
5	5	0071407	0.999978	0.615385
5	5	0055074	0.999978	0.235294
5	5	0031589	0.999978	0.125000
5	5	0032879	0.999978	0.500000
5	5	0006950	0.999978	0.375000
5	5	0044444	0.999978	0.875000
5	5	0006996	0.999978	0.250000
5	5	0098771	0.999978	0.307692
5	5	0016234	0.999978	0.714286
5	5	0006796	0.999978	0.222222
5	5	0030055	0.999978	0.400000
5	5	0010564	0.999978	0.571429
5	5	0005575	0.999978	0.500000
5	5	0010656	0.999978	0.750000
5	5	0070848	0.999978	0.454545
5	5	0010648	0.999978	0.600000
5	5	0016310	0.999978	0.200000
5	5	0051248	0.999978	0.533333
5	5	0022402	0.999978	0.333333
5	5	0012501	0.999978	0.285714
5	5	2001141	0.999978	0.750000
5	5	0044430	0.999978	0.437500
5	5	0098657	0.999978	0.173913
5	5	0050794	0.999978	0.800000
5	5	0005575	0.999978	0.500000
5	5	0097458	0.999978	0.600000
5	5	0043226	0.999978	0.333333
5	5	0003676	0.999978	0.714286
5	5	0006950	0.999978	0.375000
5	5	0044212	0.999978	0.666667
5	5	0055082	0.999978	0.285714
5	5	0048731	0.999978	0.666667
5	5	0005488	0.999978	0.666667
5	5	0005730	0.999978	0.809524
5	5	0048588	0.999978	0.454545
5	5	0071944	0.999978	1.000000
5	5	0071702	0.999978	0.227273
5	5	0044877	0.999978	0.500000
5	5	0009897	0.999978	0.571429
5	5	0005488	0.999978	0.666667
5	5	0001568	0.999978	0.625000
5	5	0048232	0.999978	0.916667
5	5	0005737	0.999978	1.000000
5	5	0010001	0.999978	1.000000
5	5	0061631	0.999978	0.068966
5	5	0005575	0.999978	0.500000
5	5	0031330	0.999978	0.375000
5	5	0003674	0.999978	0.333333
5	5	0032606	0.999978	0.181818
5	5	0006476	0.999978	0.095238
5	5	0016790	0.999978	0.142857
5	5	0009987	0.999978	0.400000
5	5	0048856	0.999978	0.600000
5	5	0060428	0.999978	0.785714
5	5	0005515	0.999978	1.000000
5	5	0042497	0.999978	0.250000
5	5	0098631	0.999978	0.285714
5	5	0035112	0.999978	0.518519
5	5	0005634	0.999978	1.000000
5	5	0098734	0.999978	0.090909
5	5	0042221	0.999978	0.333333
5	5	0050765	0.999978	0.409091
5	5	0046370	0.999978	0.050000
5	5	0045428	0.999978	0.360000
5	5	0009967	0.999978	0.875000
5	5	0042802	0.999978	0.750000
5	5	0005575	0.999978	0.500000
5	5	0005198	0.999978	0.250000
5	5	0005515	0.999978	1.000000
5	5	0031981	0.999978	0.944444
5	5	0005575	0.999978	0.500000
5	5	0006997	0.999978	0.222222
5	5	0022412	0.999978	0.357143
5	5	0019904	0.999978	0.750000
5	5	0009987	0.999978	0.400000
5	5	0005488	0.999978	0.666667
5	5	0045165	0.999978	1.000000
5	5	0051960	0.999978	0.600000
5	5	0005634	0.999978	1.000000
5	5	0007088	0.999978	0.357143
5	5	0036464	0.999978	0.473684
5	5	0007610	0.999978	0.166667
5	5	0006810	0.999978	0.181818
5	5	0048856	0.999978	0.600000
5	5	0003674	0.999978	0.333333
5	5	0042127	0.999978	1.000000
5	5	0043227	0.999978	0.300000
5	5	0005488	0.999978	0.666667
5	5	0009991	0.999978	0.285714
5	5	0005488	0.999978	0.666667
5	5	0048519	0.999978	0.500000
5	5	0003824	0.999978	0.250000
5	5	0048232	0.999978	0.916667
5	5	0003674	0.999978	0.333333
5	5	0044451	0.999978	0.947368
5	5	0044424	0.999978	0.833333
5	5	0009266	0.999978	0.285714
5	5	0071439	0.999978	0.437500
5	5	0003824	0.999978	0.250000
5	5	0005622	0.999978	0.666667
5	5	0050790	0.999978	0.666667
5	5	0050794	0.999978	0.800000
5	5	0044456	0.999978	0.250000
5	5	0045061	0.999978	0.357143
5	5	0051302	0.999978	0.666667
5	5	0005575	0.999978	0.500000
5	5	0048812	0.999978	0.870968
5	5	0007610	0.999978	0.166667
5	5	0032501	0.999978	0.222222
5	5	0042221	0.999978	0.333333
5	5	0043228	0.999978	0.250000
5	5	0002755	0.999978	0.303030
5	5	0030324	0.999978	1.000000
5	5	0008150	0.999978	0.200000
5	5	0048340	0.999978	0.590909
5	5	0043226	0.999978	0.333333
5	5	0045202	0.999978	0.333333
5	5	0010468	0.999978	1.000000
5	5	0043112	0.999978	0.181818
5	5	0008150	0.999978	0.200000
5	5	0008481	0.999978	0.083333
5	5	0016020	0.999978	0.333333
5	5	0051091	0.999978	0.760000
5	5	0044464	0.999978	0.750000
5	5	0022835	0.999978	0.176471
5	5	0016925	0.999978	0.086957
5	5	0042759	0.999978	0.071429
5	5	0009968	0.999978	0.307692
5	5	0042995	0.999978	0.600000
5	5	0044428	0.999978	0.769231
5	5	0005903	0.999978	0.500000
5	5	0071214	0.999978	0.266667
5	5	0005575	0.999978	0.500000
5	5	0045202	0.999978	0.333333
5	5	0042802	0.999978	0.750000
5	5	0048869	0.999978	0.571429
5	5	0010919	0.999978	0.321429
5	5	0051259	0.999978	0.142857
5	5	0016020	0.999978	0.333333
5	5	0045598	0.999978	0.363636
5	5	0044459	0.999978	0.750000
5	5	0043227	0.999978	0.300000
5	5	0042981	0.999978	0.583333
5	5	0006357	0.999978	1.000000
5	5	0005488	0.999978	0.666667
5	5	0060047	0.999978	0.222222
5	5	0005515	0.999978	1.000000
5	5	0000785	0.999978	0.411765
5	5	0014075	0.999978	0.200000
5	5	0030334	0.999978	0.307692
5	5	0016043	0.999978	0.222222
5	5	0032367	0.999978	0.181818
5	5	0071310	0.999978	0.250000
5	5	0044464	0.999978	0.750000
5	5	0045686	0.999978	0.214286
5	5	0008021	0.999978	0.333333
5	5	0008152	0.999978	0.200000
5	5	0006259	0.999978	0.095238
5	5	1903506	0.999978	0.800000
5	5	0006928	0.999978	0.250000
5	5	0050789	0.999978	0.375000
5	5	0044444	0.999978	0.875000
5	5	0006909	0.999978	0.166667
5	5	0016822	0.999978	0.166667
5	5	0060249	0.999978	0.181818
5	5	0043409	0.999978	0.354839
5	5	0048678	0.999978	0.666667
5	5	0099055	0.999978	0.545455
5	5	0048514	0.999978	0.466667
5	5	2000573	0.999978	0.411765
5	5	0005488	0.999978	0.666667
5	5	0042221	0.999978	0.333333
5	5	0005515	0.999978	1.000000
5	5	0001012	0.999978	0.200000
5	5	0006203	0.999978	0.028571
5	5	0005634	0.999978	1.000000
5	5	0044456	0.999978	0.250000
5	5	0048856	0.999978	0.333333
5	5	0006955	0.999978	0.800000
5	5	0021987	0.999978	0.411765
5	5	0019904	0.999978	0.750000
5	5	0044444	0.999978	0.875000
5	5	0050896	0.999978	0.400000
5	5	0030042	0.999978	0.090909
5	5	0016043	0.999978	0.222222
5	5	0005575	0.999978	0.500000
5	5	0006166	0.999978	0.040816
5	5	0004687	0.999978	0.058824
5	5	0001664	0.999978	0.600000
5	5	0070887	0.999978	0.285714
5	5	0120038	0.999978	0.300000
5	5	0035601	0.999978	0.074074
5	5	0019899	0.999978	1.000000
5	5	0010468	0.999978	0.315789
5	5	0007632	0.999978	0.181818
5	5	0044422	0.999978	0.200000
5	5	0005488	0.999978	0.666667
5	5	0002218	0.999978	0.166667
5	5	0007411	0.999978	0.309524
5	5	0043548	0.999978	0.750000
5	5	0001012	0.999978	0.200000
5	5	0030175	0.999978	0.300000
5	5	0005488	0.999978	0.666667
5	5	0045202	0.999978	0.250000
5	5	0009790	0.999978	0.384615
5	5	0051160	0.999978	0.054054
5	5	0032502	0.999978	0.166667
5	5	0005925	0.999978	0.111111
5	5	0070193	0.999978	0.117647
5	5	0036477	0.999978	0.375000
5	5	0071310	0.999978	0.250000
5	5	0044430	0.999978	0.714286
5	5	0051716	0.999978	0.333333
5	5	0000050	0.999978	0.068966
5	5	0006429	0.999978	0.037736
5	5	0051792	0.999978	0.057143
5	5	0016799	0.999978	0.142857
5	5	0043229	0.999978	0.538462
5	5	0031396	0.999978	0.444444
5	5	0044464	0.999978	0.750000
5	5	0044444	0.999978	0.875000
5	5	0000790	0.999978	0.653846
5	5	0045766	0.999978	1.000000
5	5	0048731	0.999978	0.666667
5	5	0002566	0.999978	0.461538
5	5	0010035	0.999978	0.285714
5	5	0001934	0.999978	0.242424
5	5	0050794	0.999978	0.500000
5	5	0005515	0.999978	1.000000
5	5	0003674	0.999978	0.333333
5	5	0042221	0.999978	0.333333
5	5	0010594	0.999978	0.307692
5	5	0004713	0.999978	0.050000
5	5	0032760	0.999978	0.300000
5	5	0005488	0.999978	0.666667
5	5	0099503	0.999978	0.928571
5	5	0044424	0.999978	0.625000
5	5	0043001	0.999978	0.033333
5	5	0043231	0.999978	0.692308
5	5	0051704	0.999978	0.166667
5	5	0032456	0.999978	0.071429
5	5	0006271	0.999978	0.058824
5	5	0043200	0.999978	0.166667
5	5	0015379	0.999978	0.023256
5	5	0043150	0.999978	0.085106
5	5	0005488	0.999978	0.285714
5	5	0005488	0.999978	0.285714
5	5	0044464	0.999978	0.333333
5	5	0009653	0.999978	0.272727
5	5	0003674	0.999978	0.142857
5	5	0060947	0.999978	0.280000
5	5	0071548	0.999978	0.038462
5	5	0003674	0.999978	0.142857
5	5	0071257	0.999978	0.066667
5	5	0009967	0.999978	0.190476
5	5	1901895	0.999978	0.090909
5	5	0001671	0.999978	0.076923
5	5	0071874	0.999978	0.044444
5	5	0055074	0.999978	0.357143
5	5	0042995	0.999978	0.428571
5	5	0003674	0.999978	0.333333
5	5	0005622	0.999978	0.500000
5	5	0061014	0.999978	0.210526
5	5	0005488	0.999978	0.666667
5	5	0043227	0.999978	0.750000
5	5	1903436	0.999978	0.250000
5	5	0048513	0.999978	0.153846
5	5	0016765	0.999978	0.166667
5	5	0007600	0.999978	0.181818
5	5	0031674	0.999978	0.375000
5	5	0042802	0.999978	0.750000
5	5	0097159	0.999978	0.500000
5	5	0032501	0.999978	0.250000
5	5	0098916	0.999978	0.166667
5	5	0032502	0.999978	0.200000
5	5	0098978	0.999978	0.250000
5	5	0002009	0.999978	0.090909
5	5	0005488	0.999978	0.666667
5	5	0009987	0.999978	0.333333
5	5	0016787	0.999978	0.200000
5	5	0005575	0.999978	0.500000
5	5	0005488	0.999978	0.666667
5	5	0001818	0.999978	0.333333
5	5	0008150	0.999978	0.250000
5	5	0044444	0.999978	0.875000
5	5	0045596	0.999978	0.500000
5	5	0065003	0.999978	0.400000
5	5	0001812	0.999978	0.065217
5	5	0046638	0.999978	0.088889
5	5	0140096	0.999978	0.200000
5	5	0048583	0.999978	0.333333
5	5	0008150	0.999978	0.250000
5	5	0032502	0.999978	0.200000
5	5	0072234	0.999978	0.068966
5	5	1904417	0.999978	0.256410
5	5	0033092	0.999978	0.070175
5	5	0005515	0.999978	1.000000
5	5	0022414	0.999978	0.272727
5	5	0035556	0.999978	0.190476
5	5	0005488	0.999978	0.666667
5	5	1903556	0.999978	0.166667
5	5	0048468	0.999978	0.350000
5	5	0070227	0.999978	0.125000
5	5	0001158	0.999978	0.133333
5	5	0008150	0.999978	0.100000
5	5	0043679	0.999978	0.346154
5	5	0015918	0.999978	0.105263
5	5	0031410	0.999978	0.461538
5	5	0097159	0.999978	0.500000
5	5	0031175	0.999978	0.739130
5	5	0061756	0.999978	0.066667
5	5	0070849	0.999978	0.062500
5	5	0021915	0.999978	0.285714
5	5	0006020	0.999978	0.090909
5	5	0004726	0.999978	0.051282
5	5	0043227	0.999978	0.300000
5	5	0005515	0.999978	1.000000
5	5	0051926	0.999978	0.222222
5	5	0051707	0.999978	0.083333
5	5	0032733	0.999978	0.333333
5	5	0021610	0.999978	0.045455
5	5	0098889	0.999978	0.135135
5	5	0005515	0.999978	1.000000
5	5	0050794	0.999978	0.272727
5	5	0070723	0.999978	0.067797
5	5	0030162	0.999978	0.187500
5	5	0008233	0.999978	0.300000
5	5	0048518	0.999978	0.272727
5	5	0032098	0.999978	0.125000
5	5	0003676	0.999978	0.333333
5	5	0032502	0.999978	0.142857
5	5	0000725	0.999978	0.225000
5	5	0097498	0.999978	0.045455
5	5	0050919	0.999978	0.076923
5	5	0097066	0.999978	0.083333
5	5	0048160	0.999978	0.074074
5	5	0002521	0.999978	0.333333
5	5	0048731	0.999978	0.461538
5	5	0008150	0.999978	0.250000
5	5	0043227	0.999978	0.300000
5	5	0045892	0.999978	0.488372
5	5	0042542	0.999978	0.173913
5	5	0005975	0.999978	0.173913
5	5	0045429	0.999978	0.560000
5	5	0008150	0.999978	0.250000
5	5	0046872	0.999978	0.333333
5	5	0003700	0.999978	0.678571
5	5	0006875	0.999978	0.285714
5	5	0006468	0.999978	0.281250
5	5	0019838	0.999978	0.750000
5	5	0044444	0.999978	0.875000
5	5	0005488	0.999978	0.666667
5	5	0060255	0.999978	0.714286
5	5	0008089	0.999978	0.368421
5	5	1905114	0.999978	0.285714
5	5	0012505	0.999978	0.428571
5	5	1900017	0.999978	0.178571
5	5	0045177	0.999978	0.428571
5	5	0000795	0.999978	0.678571
5	5	0005737	0.999978	1.000000
5	5	0048518	0.999978	0.500000
5	5	0005887	0.999978	0.200000
5	5	0005829	0.999978	1.000000
5	5	0048639	0.999978	0.307692
5	5	0005488	0.999978	0.666667
5	5	0050789	0.999978	0.600000
5	5	0006355	0.999978	0.760000
5	5	0042088	0.999978	0.111111
5	5	0043065	0.999978	0.500000
5	5	0061564	0.999978	0.214286
5	5	0046983	0.999978	0.800000
5	5	0048869	0.999978	0.666667
5	5	0050896	0.999978	0.200000
5	5	0005737	0.999978	1.000000
5	5	0048856	0.999978	0.333333
5	5	0045933	0.999978	0.285714
5	5	0044424	0.999978	0.833333
5	5	0044464	0.999978	0.500000
5	5	0006464	0.999978	0.321429
5	5	0010468	0.999978	0.857143
5	5	0043433	0.999978	0.750000
5	5	0009653	0.999978	0.285714
5	5	0061430	0.999978	0.222222
5	5	0042108	0.999978	0.589744
5	5	0031090	0.999978	0.230769
5	5	0048608	0.999978	0.333333
5	5	0070161	0.999978	0.250000
5	5	0070887	0.999978	0.400000
5	5	0008150	0.999978	0.250000
5	5	0002376	0.999978	0.200000
5	5	0022857	0.999978	0.307692
5	5	0005793	0.999978	0.692308
5	5	0005515	0.999978	1.000000
5	5	1901652	0.999978	0.200000
5	5	0046625	0.999978	0.400000
5	5	0003674	0.999978	0.333333
5	5	0044454	0.999978	0.791667
5	5	0048513	0.999978	0.538462
5	5	0045944	0.999978	1.000000
5	5	0019899	0.999978	1.000000
5	5	0120031	0.999978	0.461538
5	5	0097479	0.999978	0.250000
5	5	0010455	0.999978	0.428571
5	5	0031058	0.999978	0.600000
5	5	0098797	0.999978	0.214286
5	5	0071498	0.999978	0.352941
5	5	0048869	0.999978	0.666667
5	5	0009636	0.999978	0.187500
5	5	0071944	0.999978	0.428571
5	5	0010628	0.999978	0.545455
5	5	0005488	0.999978	0.666667
5	5	0016021	0.999978	0.166667
5	5	0005634	0.999978	1.000000
5	5	0051249	0.999978	0.444444
5	5	0043121	0.999978	0.600000
5	5	1902494	0.999978	0.666667
5	5	0000981	0.999978	0.633333
5	5	0046660	0.999978	0.277778
5	5	0012505	0.999978	0.428571
5	5	0098722	0.999978	0.200000
5	5	0014067	0.999978	0.391304
5	5	1900271	0.999978	0.333333
5	5	0009987	0.999978	0.333333
5	5	0005488	0.999978	0.666667
5	5	0005575	0.999978	0.500000
5	5	0043170	0.999978	0.181818
5	5	0045606	0.999978	0.300000
5	5	0000724	0.999978	0.846154
5	5	0006096	0.999978	0.173913
5	5	0005575	0.999978	0.500000
5	5	0003002	0.999978	0.333333
5	5	0005515	0.999978	1.000000
5	5	0014724	0.999978	0.250000
5	5	0016192	0.999978	0.400000
5	5	0050896	0.999978	0.200000
5	5	0030791	0.999978	0.083333
5	5	0003841	0.999978	0.083333
5	5	0032092	0.999978	0.400000
5	5	0009987	0.999978	0.333333
5	5	0005391	0.999978	0.071429
5	5	0052929	0.999978	0.083333
5	5	0005515	0.999978	0.750000
5	5	0008219	0.999978	0.222222
5	5	0034976	0.999978	0.153846
5	5	0031401	0.999978	0.600000
5	5	0051966	0.999978	0.210526
5	5	2000403	0.999978	0.176471
5	5	0032870	0.999978	0.111111
5	5	0097159	0.999978	0.500000
5	5	1905477	0.999978	0.153846
5	5	0030425	0.999978	0.200000
5	5	0055088	0.999978	0.200000
5	5	0032870	0.999978	0.111111
5	5	0035239	0.999978	0.384615
5	5	0006768	0.999978	0.068966
5	5	0006950	0.999978	0.125000
5	5	0008242	0.999978	0.052632
5	5	0022900	0.999978	0.153846
5	5	0044464	0.999978	0.500000
5	5	0010660	0.999978	0.222222
5	5	0051570	0.999978	0.310345
5	5	0005548	0.999978	0.052632
5	5	0072711	0.999978	0.086957
5	5	0044444	0.999978	0.875000
5	5	0022610	0.999978	0.250000
5	5	0043648	0.999978	0.333333
5	5	0044432	0.999978	0.411765
5	5	0010720	0.999978	0.272727
5	5	0048522	0.999978	0.375000
5	5	0150034	0.999978	0.600000
5	5	0006357	0.999978	0.142857
5	5	0044430	0.999978	0.357143
5	5	0008150	0.999978	0.333333
5	5	0045893	0.999978	0.136364
5	5	0050896	0.999978	0.500000
5	5	0005730	0.999978	0.238095
5	5	0005198	0.999978	0.200000
5	5	0008150	0.999978	0.333333
5	5	0044444	0.999978	0.875000
5	5	0006915	0.999978	0.222222
5	5	0061309	0.999978	0.066667
5	5	0010628	0.999978	0.181818
5	5	0019904	0.999978	0.600000
5	5	0015630	0.999978	0.416667
5	5	0019222	0.999978	0.250000
5	5	0009966	0.999978	0.250000
5	5	0043228	0.999978	0.125000
5	5	0051018	0.999978	0.600000
5	5	0014866	0.999978	0.066667
5	5	0098963	0.999978	0.047619
5	5	0021773	0.999978	0.076923
5	5	0022037	0.999978	0.384615
5	5	0060341	0.999978	0.333333
5	5	0031690	0.999978	0.500000
5	5	2000145	0.999978	0.266667
5	5	0009072	0.999978	0.344828
5	5	0048856	0.999978	0.600000
5	5	0005737	0.999978	1.000000
5	5	0044260	0.999978	0.500000
5	5	0003674	0.999978	0.333333
5	5	0045202	0.999978	0.250000
5	5	0034101	0.999978	0.400000
5	5	0005575	0.999978	0.333333
5	5	0019956	0.999978	0.600000
5	5	0034315	0.999978	0.138889
5	5	1903522	0.999978	0.307692
5	5	0003674	0.999978	0.333333
5	5	0007167	0.999978	0.352941
5	5	0002327	0.999978	0.227273
5	5	0008152	0.999978	0.400000
5	5	0030003	0.999978	0.384615
5	5	0016787	0.999978	0.200000
5	5	0098703	0.999978	0.102041
5	5	0032502	0.999978	0.400000
5	5	0055065	0.999978	0.500000
5	5	0001934	0.999978	0.655172
5	5	0097159	0.999978	0.500000
5	5	0043405	0.999978	0.297297
5	5	0008150	0.999978	0.200000
5	5	0031090	0.999978	0.230769
5	5	0006793	0.999978	0.444444
5	5	0043618	0.999978	0.703704
5	5	0007167	0.999978	0.352941
5	5	0019222	0.999978	0.363636
5	5	0031328	0.999978	0.608696
5	5	0031226	0.999978	0.230769
5	5	0008150	0.999978	0.200000
5	5	0099522	0.999978	0.600000
5	5	0032502	0.999978	0.400000
5	5	0043229	0.999978	0.700000
5	5	0042221	0.999978	0.230769
5	5	0065003	0.999978	0.181818
5	5	0032147	0.999978	0.475000
5	5	0002708	0.999978	0.181818
5	5	0044877	0.999978	0.500000
5	5	0032652	0.999978	0.307692
5	5	0010468	0.999978	0.315789
5	5	0007218	0.999978	0.312500
5	5	0051234	0.999978	0.428571
5	5	0002009	0.999978	0.300000
5	5	0051020	0.999978	0.600000
5	5	0021536	0.999978	0.384615
5	5	0010468	0.999978	0.315789
5	5	0010468	0.999978	0.315789
5	5	0071470	0.999978	0.142857
5	5	0050678	0.999978	0.250000
5	5	0090723	0.999978	0.166667
5	5	0046873	0.999978	0.190476
5	5	0015378	0.999978	0.086957
5	5	0098964	0.999978	0.090909
5	5	0033209	0.999978	0.378378
5	5	0006875	0.999978	0.312500
5	5	0044238	0.999978	0.600000
5	5	0097281	0.999978	0.086957
5	5	0042267	0.999978	0.080000
5	5	0001933	0.999978	0.306122
5	5	0030234	0.999978	0.111111
5	5	0043226	0.999978	0.200000
5	5	0048513	0.999978	0.045455
5	5	1902533	0.999978	0.777778
5	5	0010466	0.999978	0.306122
5	5	0030902	0.999978	0.037037
5	5	0031399	0.999978	0.236842
5	5	0005815	0.999978	0.388889
5	5	0002363	0.999978	0.024390
5	5	0035257	0.999978	0.333333
5	5	0043232	0.999978	0.583333
5	5	0042158	0.999978	0.029412
5	5	0003674	0.999978	0.333333
5	5	0060441	0.999978	0.025641
5	5	0043589	0.999978	0.038462
5	5	0005622	0.999978	0.400000
5	5	0043231	0.999978	0.900000
5	5	0009628	0.999978	0.181818
5	5	0032102	0.999978	0.300000
5	5	0006942	0.999978	0.300000
5	5	0008150	0.999978	0.200000
5	5	0048771	0.999978	0.285714
5	5	1905064	0.999978	0.325000
5	5	0051146	0.999978	0.500000
5	5	0050794	0.999978	0.800000
5	5	0010648	0.999978	0.500000
5	5	0045661	0.999978	0.500000
5	5	0009615	0.999978	0.181818
5	5	0005575	0.999978	0.100000
5	5	0003674	0.999978	0.333333
5	5	0072384	0.999978	0.125000
5	5	0031325	0.999978	0.500000
5	5	1905348	0.999978	0.076923
5	5	0042592	0.999978	0.285714
5	5	0005488	0.999978	0.666667
5	5	0005488	0.999978	0.666667
5	5	0007275	0.999978	0.454545
5	5	1903052	0.999978	0.258621
5	5	0016192	0.999978	0.111111
5	5	0016192	0.999978	0.111111
5	5	1901363	0.999978	0.500000
5	5	2000104	0.999978	0.581395
5	5	0048513	0.999978	0.636364
5	5	0097553	0.999978	0.055556
5	5	0003674	0.999978	0.333333
5	5	0003674	0.999978	0.333333
5	5	0019900	0.999978	0.800000
5	5	0090304	0.999978	0.111111
5	5	0035773	0.999978	0.044776
5	5	0030900	0.999978	0.916667
5	5	0005488	0.999978	0.666667
5	5	0060840	0.999978	0.375000
5	5	0032735	0.999978	0.333333
5	5	0051168	0.999978	0.074074
5	5	0044429	0.999978	0.562500
5	5	0098802	0.999978	0.150000
5	5	0005575	0.999978	0.100000
5	5	1902108	0.999978	0.173913
5	5	0071373	0.999978	0.066667
5	5	0009133	0.999978	0.058824
5	5	0006024	0.999978	0.050000
5	5	0055088	0.999978	0.166667
5	5	0036094	0.999978	0.500000
5	5	0001667	0.999978	0.062500
5	5	0008150	0.999978	0.125000
5	5	2001135	0.999978	0.285714
5	5	0007166	0.999978	0.266667
5	5	0001932	0.999978	0.310345
5	5	0019898	0.999978	0.100000
5	5	0035091	0.999978	0.250000
5	5	0071542	0.999978	0.448276
5	5	1901652	0.999978	0.066667
5	5	0048519	0.999978	0.500000
5	5	0060013	0.999978	0.083333
5	5	0010657	0.999978	0.076923
5	5	0006925	0.999978	0.076923
5	5	0015275	0.999978	0.035714
5	5	0072175	0.999978	0.363636
5	5	0043067	0.999978	0.285714
5	5	0006915	0.999978	0.090909
5	5	0007600	0.999978	0.230769
5	5	0010256	0.999978	0.090909
5	5	0036094	0.999978	0.500000
5	5	0071219	0.999978	0.190476
5	5	0003676	0.999978	0.833333
5	5	0007275	0.999978	0.714286
5	5	0044297	0.999978	0.333333
5	5	0045165	0.999978	0.250000
5	5	0007275	0.999978	0.714286
5	5	0034645	0.999978	0.068966
5	5	0005730	0.999978	0.809524
5	5	0046983	0.999978	0.750000
5	5	0001664	0.999978	0.600000
5	5	0044464	0.999978	0.375000
5	5	2000113	0.999978	0.571429
5	5	2000482	0.999978	0.176471
5	5	0005253	0.999978	0.051282
5	5	0110110	0.999978	0.142857
5	5	0003712	0.999978	0.782609
5	5	0044430	0.999978	0.437500
5	5	0050794	0.999978	0.333333
5	5	0035556	0.999978	0.277778
5	5	0050896	0.999978	0.200000
5	5	1901363	0.999978	0.500000
5	5	0004540	0.999978	0.053571
5	5	0098590	0.999978	0.214286
5	5	0008150	0.999978	0.142857
5	5	0030154	0.999978	0.263158
5	5	0098789	0.999978	0.046512
5	5	0044446	0.999978	0.583333
5	5	0043170	0.999978	0.100000
5	5	0019886	0.999978	0.066667
5	5	0022904	0.999978	0.074074
5	5	0044425	0.999978	0.100000
5	5	0098968	0.999978	0.058824
5	5	0016705	0.999978	0.111111
5	5	0042221	0.999978	0.153846
5	5	0036293	0.999978	0.214286
5	5	0001568	0.999978	0.315789
5	5	0031090	0.999978	0.230769
5	5	0043506	0.999978	0.187500
5	5	0005575	0.999978	0.100000
5	5	0048870	0.999978	0.100000
5	5	0070213	0.999978	0.066667
5	5	0015693	0.999978	0.047619
5	5	0044209	0.999978	0.027397
5	5	1901341	0.999978	0.071429
5	5	0009790	0.999978	0.312500
5	5	0046449	0.999978	0.074074
5	5	0000775	0.999978	0.409091
5	5	0016043	0.999978	0.500000
5	5	0032991	0.999978	0.125000
5	5	0043227	0.999978	0.117647
5	5	0005739	0.999978	0.473684
5	5	0030695	0.999978	0.090909
5	5	0048584	0.999978	0.076923
5	5	0009987	0.999978	0.250000
5	5	0048525	0.999978	0.062500
5	5	0042231	0.999978	0.040000
5	5	0031967	0.999978	0.333333
5	5	0003014	0.999978	0.090909
5	5	0051935	0.999978	0.019608
5	5	0120038	0.999978	0.150000
5	5	0036498	0.999978	0.068966
5	5	0008233	0.999978	0.062500
5	5	0048522	0.999978	0.307692
5	5	0007507	0.999978	0.375000
5	5	0044304	0.999978	0.230769
5	5	0098533	0.999978	0.066667
5	5	0065008	0.999978	0.166667
5	5	0021932	0.999978	0.307692
5	5	0050832	0.999978	0.095238
5	5	0048638	0.999978	0.214286
5	5	1901896	0.999978	0.066667
5	5	0071535	0.999978	0.031250
5	5	0005080	0.999978	0.029412
5	5	0051722	0.999978	0.090909
5	5	0005488	0.999978	0.666667
5	5	0044446	0.999978	0.250000
5	5	0003690	0.999978	0.250000
5	5	0048518	0.999978	0.300000
5	5	0022607	0.999978	0.153846
5	5	0048468	0.999978	0.388889
5	5	0048869	0.999978	0.222222
5	5	0016043	0.999978	0.166667
5	5	0015036	0.999978	0.133333
5	5	0044439	0.999978	0.150000
5	5	0008150	0.999978	0.333333
5	5	0044431	0.999978	0.157895
5	5	0021515	0.999978	0.571429
5	5	0030501	0.999978	0.166667
5	5	0034341	0.999978	0.076923
5	5	0009987	0.999978	0.250000
5	5	1904018	0.999978	0.187500
5	5	0048869	0.999978	0.222222
5	5	0042493	0.999978	0.166667
5	5	0032502	0.999978	0.250000
5	5	0018872	0.999978	0.074074
5	5	0098562	0.999978	0.222222
5	5	0015433	0.999978	0.066667
5	5	0070234	0.999978	0.173913
5	5	0009117	0.999978	0.062500
5	5	0042730	0.999978	0.137931
5	5	0098887	0.999978	0.083333
5	5	0046982	0.999978	0.600000
5	5	0010035	0.999978	0.142857
5	5	0005515	0.999978	1.000000
5	5	0006643	0.999978	0.074074
5	5	0005488	0.999978	0.666667
5	5	0065008	0.999978	0.375000
5	5	0003674	0.999978	0.333333
5	5	0005575	0.999978	0.100000
5	5	0009991	0.999978	0.090909
5	5	0003674	0.999978	0.333333
5	5	0006810	0.999978	0.200000
5	5	0009653	0.999978	0.093750
5	5	0014031	0.999978	0.179487
5	5	0010259	0.999978	0.151515
5	5	0006793	0.999978	0.086957
5	5	0045664	0.999978	0.137931
5	5	0032501	0.999978	0.200000
5	5	0071241	0.999978	0.272727
5	5	0006355	0.999978	0.950000
5	5	0000492	0.999978	0.062500
5	5	1901342	0.999978	0.214286
5	5	0015081	0.999978	0.064516
5	5	0051090	0.999978	0.863636
5	5	0006305	0.999978	0.054054
5	5	0006355	0.999978	0.950000
5	5	0008150	0.999978	0.125000
5	5	0005010	0.999978	0.064935
5	5	0036089	0.999978	0.062500
5	5	0097367	0.999978	0.500000
5	5	0043068	0.999978	0.266667
5	5	0048471	0.999978	0.272727
5	5	0034097	0.999978	0.416667
5	5	0005488	0.999978	0.666667
5	5	0005575	0.999978	0.333333
5	5	0005488	0.999978	0.666667
5	5	0009636	0.999978	0.333333
5	5	0097159	0.999978	0.500000
5	5	0035751	0.999978	0.096774
5	5	0044464	0.999978	0.500000
5	5	0051957	0.999978	0.130435
5	5	0048869	0.999978	0.210526
5	5	0007389	0.999978	0.555556
5	5	0043229	0.999978	0.300000
5	5	0048869	0.999978	0.210526
5	5	0048731	0.999978	0.750000
5	5	0005515	0.999978	1.000000
5	5	0001934	0.999978	0.117647
5	5	1990048	0.999978	0.088889
5	5	0005654	0.999978	0.142857
5	5	0099565	0.999978	0.407407
5	5	1901363	0.999978	0.500000
5	5	0034101	0.999978	0.214286
5	5	0098793	0.999978	0.363636
5	5	0003674	0.999978	0.333333
5	5	0030054	0.999978	0.250000
5	5	0044421	0.999978	0.200000
5	5	0048754	0.999978	0.333333
5	5	0031012	0.999978	0.166667
5	5	0003674	0.999978	0.333333
5	5	0031545	0.999978	0.069767
5	5	0034504	0.999978	0.076923
5	5	1902893	0.999978	0.153846
5	5	0003674	0.999978	0.333333
5	5	0044093	0.999978	0.181818
5	5	0032263	0.999978	0.023529
5	5	0005501	0.999978	0.095238
5	5	0061037	0.999978	0.142857
5	5	0043229	0.999978	0.250000
5	5	0043231	0.999978	0.214286
5	5	0008198	0.999978	0.083333
5	5	0005789	0.999978	0.120000
5	5	1990089	0.999978	0.111111
5	5	0016042	0.999978	0.066667
5	5	0004503	0.999978	0.076923
5	5	0001012	0.999978	0.080000
5	5	0030038	0.999978	0.135135
5	5	0007154	0.999978	0.111111
5	5	0031399	0.999978	0.705882
5	5	0009896	0.999978	0.190476
5	5	0005575	0.999978	0.100000
5	5	0065007	0.999978	0.285714
5	5	0001501	0.999978	0.416667
5	5	0007165	0.999978	0.173913
5	5	0005515	0.999978	0.500000
5	5	0032501	0.999978	0.200000
5	5	1902893	0.999978	0.904762
5	5	0005488	0.999978	0.666667
5	5	0044297	0.999978	0.272727
5	5	0048666	0.999978	0.250000
5	5	1903779	0.999978	0.142857
5	5	0043169	0.999978	0.571429
5	5	0048856	0.999978	0.300000
5	5	0043065	0.999978	0.160000
5	5	0005515	0.999978	0.500000
5	5	0050794	0.999978	0.235294
5	5	2001235	0.999978	0.120000
5	5	0045202	0.999978	0.090909
5	5	0034097	0.999978	0.090909
5	5	0051683	0.999978	0.066667
5	5	0015629	0.999978	0.562500
5	5	1990478	0.999978	0.083333
5	5	0072107	0.999978	0.078947
5	5	0072321	0.999978	0.052632
5	5	0001932	0.999978	0.166667
5	5	0045995	0.999978	0.187500
5	5	0032400	0.999978	0.064516
5	5	0015630	0.999978	0.538462
5	5	0071495	0.999978	0.080000
5	5	0003674	0.999978	0.250000
5	5	0045202	0.999978	0.100000
5	5	0043229	0.999978	0.777778
5	5	0008134	0.999978	0.600000
5	5	0097536	0.999978	0.034483
5	5	0004008	0.999978	0.043478
5	5	0048190	0.999978	0.033333
5	5	0003180	0.999978	0.038462
5	5	0048869	0.999978	0.444444
5	5	0099518	0.999978	0.058824
5	5	0033993	0.999978	0.166667
5	5	0045444	0.999978	0.500000
5	5	0071944	0.999978	0.333333
5	5	0019222	0.999978	0.375000
5	5	0034613	0.999978	0.090909
5	5	0030030	0.999978	0.185185
5	5	0043167	0.999978	0.285714
5	5	0043101	0.999978	0.060606
5	5	0099503	0.999978	0.928571
5	5	0005575	0.999978	0.500000
5	5	0005216	0.999978	0.062500
5	5	0071345	0.999978	0.320000
5	5	0014070	0.999978	0.166667
5	5	0031497	0.999978	0.111111
5	5	2001201	0.999978	0.190476
5	5	0005488	0.999978	0.333333
5	5	0060401	0.999978	0.066667
5	5	0050680	0.999978	0.384615
5	5	0044459	0.999978	0.230769
5	5	0005737	0.999978	0.461538
5	5	0032349	0.999978	0.241935
5	5	0044446	0.999978	0.466667
5	5	0001776	0.999978	0.166667
5	5	0044428	0.999978	0.500000
5	5	0019222	0.999978	0.375000
5	5	0043231	0.999978	0.571429
5	5	0005488	0.999978	0.333333
5	5	0006753	0.999978	0.080000
5	5	0010604	0.999978	0.333333
5	5	0045595	0.999978	0.444444
5	5	0005575	0.999978	0.500000
5	5	0001818	0.999978	0.250000
5	5	0009967	0.999978	0.375000
5	5	0048856	0.999978	0.600000
5	5	1902000	0.999978	0.058824
5	5	0043227	0.999978	0.250000
5	5	0044422	0.999978	0.250000
5	5	0044444	0.999978	0.538462
5	5	0016020	0.999978	0.333333
5	5	0050728	0.999978	0.217391
5	5	0045859	0.999978	0.512195
5	5	0048608	0.999978	0.500000
5	5	0005524	0.999978	0.090909
5	5	0050804	0.999978	1.000000
5	5	0005815	0.999978	0.346154
5	5	0006468	0.999978	0.076923
5	5	0019046	0.999978	0.083333
5	5	0052929	0.999978	0.066667
5	5	0004713	0.999978	0.052632
5	5	0005623	0.999978	0.200000
5	5	0000803	0.999978	0.500000
5	5	0065007	0.999978	0.043478
5	5	0035326	0.999978	0.600000
5	5	0034497	0.999978	0.093023
5	5	0070482	0.999978	0.083333
5	5	0008150	0.999978	0.045455
5	5	0008150	0.999978	0.045455
5	5	0032501	0.999978	0.043478
5	5	0007626	0.999978	0.041667
5	5	0030427	0.999978	0.272727
5	5	0015759	0.999978	0.033333
5	5	0097755	0.999978	0.028571
5	5	0043536	0.999978	0.022727
5	5	0071944	0.999978	1.000000
5	5	0048839	0.999978	0.583333
5	5	0001889	0.999978	0.727273
5	5	0005575	0.999978	0.500000
5	5	0044446	0.999978	0.500000
5	5	0005783	0.999978	0.461538
5	5	0055082	0.999978	0.166667
5	5	0031252	0.999978	0.600000
5	5	0002790	0.999978	0.235294
5	5	0006793	0.999978	0.125000
5	5	0032559	0.999978	0.142857
5	5	0044446	0.999978	0.500000
5	5	0005575	0.999978	0.500000
5	5	0009719	0.999978	0.166667
5	5	0034405	0.999978	0.142857
5	5	0032991	0.999978	0.333333
5	5	0000981	0.999978	0.142857
5	5	0050770	0.999978	0.516667
5	5	0097458	0.999978	0.600000
5	5	0044444	0.999978	0.857143
5	5	0071248	0.999978	0.210526
5	5	0000288	0.999978	0.081633
5	5	0055123	0.999978	0.600000
5	5	0034645	0.999978	0.086957
5	5	0006693	0.999978	0.066667
5	5	0010718	0.999978	0.352941
5	5	0016811	0.999978	0.142857
5	5	0044265	0.999978	0.086957
5	5	0006178	0.999978	0.040816
5	5	0022603	0.999978	0.300000
5	5	0098793	0.999978	0.375000
5	5	0008283	0.999978	0.200000
5	5	0002009	0.999978	0.090909
5	5	0030334	0.999978	0.235294
5	5	0030183	0.999978	0.064516
5	5	0044424	0.999978	0.500000
5	5	0001503	0.999978	0.166667
5	5	0005575	0.999978	0.500000
5	5	0005829	0.999978	0.350000
5	5	0005622	0.999978	0.600000
5	5	0006644	0.999978	0.090909
5	5	0098590	0.999978	0.666667
5	5	0009653	0.999978	0.142857
5	5	0000987	0.999978	0.125000
5	5	0060366	0.999978	0.050000
5	5	0021506	0.999978	0.029412
5	5	0036289	0.999978	0.058824
5	5	0007389	0.999978	0.076923
5	5	0098590	0.999978	0.250000
5	5	0043229	0.999978	0.700000
5	5	0048468	0.999978	0.153846
5	5	0005575	0.999978	0.166667
5	5	0009991	0.999978	0.250000
5	5	0006996	0.999978	0.625000
5	5	0055026	0.999978	0.160000
5	5	0048513	0.999978	0.071429
5	5	0043226	0.999978	0.200000
5	5	0003169	0.999978	0.035714
5	5	0008090	0.999978	0.086957
5	5	0072203	0.999978	0.047619
5	5	0060490	0.999978	0.030303
5	5	0003677	0.999978	0.125000
5	5	1902533	0.999978	0.000000
5	5	0016934	0.999978	0.015625
5	5	0033363	0.999978	0.000000
5	5	0060706	0.999978	0.000000
5	5	0014853	0.999978	0.000000
5	5	0003674	0.999978	0.333333
5	5	0006351	0.999978	0.484848
5	5	0005488	0.999978	0.666667
5	5	0009653	0.999978	0.100000
5	5	0008150	0.999978	0.142857
5	5	0008150	0.999978	0.142857
5	5	0004520	0.999978	0.500000
5	5	0002065	0.999978	0.111111
5	5	0032147	0.999978	0.312500
5	5	0042221	0.999978	0.111111
5	5	0003674	0.999978	0.333333
5	5	0000122	0.999978	0.285714
5	5	0044444	0.999978	0.857143
5	5	0044444	0.999978	0.857143
5	5	0031267	0.999978	0.571429
5	5	0050794	0.999978	0.375000
5	5	0030099	0.999978	0.086957
5	5	0001525	0.999978	0.045455
5	5	0021631	0.999978	0.052632
5	5	0050773	0.999978	0.186047
5	5	0043281	0.999978	0.275862
5	5	0009653	0.999978	0.100000
5	5	0050678	0.999978	0.300000
5	5	0031100	0.999978	0.066667
5	5	0045202	0.999978	0.142857
5	5	0051593	0.999978	0.045455
5	5	0046960	0.999978	0.062500
5	5	0072162	0.999978	0.062500
5	5	0044444	0.999978	0.857143
5	5	1900121	0.999978	0.133333
5	5	0046666	0.999978	0.064516
5	5	0044459	0.999978	0.272727
5	5	0010033	0.999978	0.058824
5	5	0006875	0.999978	0.074074
5	5	0005819	0.999978	0.388889
5	5	0006304	0.999978	0.240000
5	5	0016020	0.999978	0.142857
5	5	0016571	0.999978	0.166667
5	5	0043010	0.999978	0.040000
5	5	0005575	0.999978	0.166667
5	5	0048856	0.999978	0.062500
5	5	0045596	0.999978	0.043478
5	5	0048869	0.999978	0.125000
5	5	0043414	0.999978	0.263158
5	5	0031981	0.999978	0.588235
5	5	0042579	0.999978	0.692308
5	5	0032532	0.999978	0.071429
5	5	0008511	0.999978	0.018182
5	5	0071276	0.999978	0.083333
5	5	1901986	0.999978	0.037037
5	5	0005515	0.999978	1.000000
5	5	0043069	0.999978	0.095238
5	5	0044424	0.999978	0.500000
5	5	0044464	0.999978	0.375000
5	5	0003333	0.999978	0.038462
5	5	1905203	0.999978	0.076923
5	5	0043069	0.999978	0.095238
5	5	0003674	0.999978	0.333333
5	5	0005488	0.999978	0.666667
5	5	0098590	0.999978	0.214286
5	5	0015630	0.999978	0.500000
5	5	0098609	0.999978	0.083333
5	5	0005488	0.999978	0.666667
5	5	0198738	0.999978	0.153846
5	5	0060429	0.999978	0.076923
5	5	0051240	0.999978	0.105263
5	5	0016358	0.999978	0.153846
5	5	0090181	0.999978	0.125000
5	5	0003214	0.999978	0.040000
5	5	0003220	0.999978	0.026316
5	5	0006878	0.999978	0.076923
5	5	0044424	0.999978	0.500000
5	5	0043226	0.999978	0.333333
5	5	0042023	0.999978	0.058824
5	5	0097458	0.999978	0.428571
5	5	0017002	0.999978	0.019608
5	5	0030016	0.999978	0.523810
5	5	0005575	0.999978	0.166667
5	5	0001101	0.999978	0.000000
5	5	0065003	0.999978	0.000000
5	5	0005488	0.999978	0.333333
5	5	0001818	0.999978	0.000000
5	5	2000480	0.999978	0.000000
5	5	0090500	0.999978	0.000000
5	5	2000741	0.999978	0.000000
5	5	0032376	0.999978	0.000000
5	5	0006487	0.999978	0.063492
5	5	0042802	0.999978	0.066667
5	5	0046649	0.999978	0.166667
5	5	0032502	0.999978	0.222222
5	5	0032502	0.999978	0.222222
5	5	0010257	0.999978	0.384615
5	5	0048519	0.999978	0.090909
5	5	0019244	0.999978	0.068966
5	5	0042995	0.999978	0.150000
5	5	0019901	0.999978	0.058824
5	5	0009725	0.999978	0.076923
5	5	0044774	0.999978	0.080000
5	5	0006886	0.999978	0.692308
5	5	0044464	0.999978	0.157895
5	5	0001013	0.999978	0.050000
5	5	0048856	0.999978	0.333333
5	5	1902661	0.999978	0.041667
5	5	0032008	0.999978	0.040000
5	5	0065008	0.999978	0.071429
5	5	0044444	0.999978	0.263158
5	5	0043408	0.999978	0.030303
5	5	0034058	0.999978	0.166667
5	5	0006970	0.999978	0.107143
5	5	0005979	0.999978	0.029412
5	5	0030900	0.999978	0.043478
5	5	0090134	0.999978	0.055556
5	5	0043228	0.999978	0.176471
5	5	0035481	0.999978	0.024390
5	5	0046599	0.999978	0.037037
5	5	0045629	0.999978	0.014706
5	5	0043229	0.999978	0.700000
5	5	0009987	0.999978	0.666667
5	5	0060173	0.999978	0.181818
5	5	0004888	0.999978	0.166667
5	5	0005262	0.999978	0.131579
5	5	0044464	0.999978	0.600000
5	5	0051234	0.999978	0.250000
5	5	2001238	0.999978	0.500000
5	5	0043231	0.999978	0.900000
5	5	0003674	0.999978	0.333333
5	5	0043227	0.999978	0.300000
5	5	0005488	0.999978	0.666667
5	5	0003674	0.999978	0.333333
5	5	0050896	0.999978	0.250000
5	5	0005246	0.999978	0.142857
5	5	0005575	0.999978	0.500000
5	5	0043231	0.999978	0.900000
5	5	0045111	0.999978	0.588235
5	5	0019899	0.999978	0.750000
5	5	0009967	0.999978	0.777778
5	5	0004674	0.999978	0.183673
5	5	0098857	0.999978	0.454545
5	5	0005575	0.999978	0.500000
5	5	0009653	0.999978	0.250000
5	5	0032991	0.999978	1.000000
5	5	0005488	0.999978	0.666667
5	5	0045931	0.999978	0.500000
5	5	0065008	0.999978	0.333333
5	5	0032890	0.999978	0.307692
5	5	0043066	0.999978	1.000000
5	5	1902017	0.999978	0.285714
5	5	0120038	0.999978	0.333333
5	5	0070382	0.999978	0.421053
5	5	0005737	0.999978	1.000000
5	5	0005622	0.999978	0.666667
5	5	0009968	0.999978	0.777778
5	5	0042493	0.999978	0.166667
5	5	0045595	0.999978	0.400000
5	5	0044464	0.999978	0.600000
5	5	0048522	0.999978	0.400000
5	5	0048514	0.999978	0.111111
5	5	1904338	0.999978	0.166667
5	5	0043067	0.999978	0.600000
5	5	0016791	0.999978	0.142857
5	5	0098948	0.999978	0.178571
5	5	0008150	0.999978	0.333333
5	5	0048732	0.999978	0.166667
5	5	0044428	0.999978	0.769231
5	5	0003674	0.999978	0.333333
5	5	0003674	0.999978	0.333333
5	5	0051596	0.999978	0.121951
5	5	0050851	0.999978	0.440000
5	5	2000648	0.999978	0.384615
5	5	0014031	0.999978	0.235294
5	5	0033198	0.999978	0.080000
5	5	0031410	0.999978	0.533333
5	5	0022603	0.999978	0.300000
5	5	0003218	0.999978	0.080000
5	5	0004435	0.999978	0.083333
5	5	0042472	0.999978	0.086957
5	5	0003700	0.999978	0.513514
5	5	0046545	0.999978	0.055556
5	5	0022618	0.999978	0.333333
5	5	0010468	0.999978	0.176471
5	5	0005488	0.999978	0.222222
5	5	0006355	0.999978	0.558824
5	5	0016773	0.999978	0.076923
5	5	0048513	0.999978	0.076923
5	5	0009059	0.999978	0.097561
5	5	0048522	0.999978	0.200000
5	5	0010035	0.999978	0.375000
5	5	0020027	0.999978	0.090909
5	5	0004674	0.999978	0.064516
5	5	0060255	0.999978	0.150000
5	5	0010035	0.999978	0.375000
5	5	0003143	0.999978	0.032258
5	5	0043085	0.999978	0.090909
5	5	0090314	0.999978	0.075000
5	5	0006513	0.999978	0.075472
5	5	1901652	0.999978	0.062500
5	5	0051291	0.999978	0.055556
5	5	0060070	0.999978	0.041667
5	5	0060971	0.999978	0.037037
5	5	0071353	0.999978	0.050000
5	5	0042981	0.999978	0.142857
5	5	0030071	0.999978	0.095238
5	5	0005730	0.999978	0.440000
5	5	1901681	0.999978	0.400000
5	5	0032559	0.999978	0.133333
5	5	0007186	0.999978	0.153846
5	5	0097435	0.999978	0.285714
5	5	0048687	0.999978	0.095238
5	5	0001012	0.999978	0.181818
5	5	1990089	0.999978	0.100000
5	5	0010001	0.999978	0.277778
5	5	0042127	0.999978	0.153846
5	5	0032200	0.999978	0.312500
5	5	0005102	0.999978	0.600000
5	5	0016020	0.999978	0.125000
5	5	0006400	0.999978	0.076923
5	5	0016021	0.999978	0.090909
5	5	0006742	0.999978	0.035714
5	5	0006865	0.999978	0.066667
5	5	0032237	0.999978	0.053571
5	5	0003674	0.999978	0.333333
5	5	0032006	0.999978	0.692308
5	5	0031329	0.999978	0.375000
5	5	0010629	0.999978	0.428571
5	5	0007229	0.999978	0.666667
5	5	0044454	0.999978	0.708333
5	5	0044444	0.999978	0.875000
5	5	0098948	0.999978	0.260870
5	5	0005634	0.999978	1.000000
5	5	0007178	0.999978	0.625000
5	5	0045892	0.999978	0.527778
5	5	0030374	0.999978	0.707317
5	5	0010648	0.999978	0.600000
5	5	0007010	0.999978	0.384615
5	5	0150063	0.999978	0.428571
5	5	0031399	0.999978	0.500000
5	5	0009719	0.999978	0.250000
5	5	0044424	0.999978	0.833333
5	5	0008284	0.999978	0.333333
5	5	0003674	0.999978	0.333333
5	5	0032502	0.999978	0.166667
5	5	0048731	0.999978	0.500000
5	5	0000785	0.999978	0.933333
5	5	0019840	0.999978	0.400000
5	5	0050896	0.999978	0.250000
5	5	0140297	0.999978	0.800000
5	5	0005829	0.999978	1.000000
5	5	0044444	0.999978	0.875000
5	5	0005737	0.999978	1.000000
5	5	0070063	0.999978	0.600000
5	5	1903845	0.999978	0.500000
5	5	0005856	0.999978	0.562500
5	5	0006355	0.999978	0.950000
5	5	0043227	0.999978	0.300000
5	5	1990234	0.999978	0.500000
5	5	0050789	0.999978	0.375000
5	5	0010646	0.999978	0.500000
5	5	0048023	0.999978	0.521739
5	5	0008150	0.999978	0.200000
5	5	0072488	0.999978	0.090909
5	5	0043069	0.999978	0.800000
5	5	2001212	0.999978	0.266667
5	5	0050896	0.999978	0.250000
5	5	0016043	0.999978	0.400000
5	5	0065007	0.999978	0.250000
5	5	0005622	0.999978	0.666667
5	5	0005515	0.999978	1.000000
5	5	0031960	0.999978	0.375000
5	5	0005488	0.999978	0.666667
5	5	0050794	0.999978	0.500000
5	5	0006952	0.999978	0.200000
5	5	0051172	0.999978	0.333333
5	5	0043226	0.999978	0.333333
5	5	0010996	0.999978	0.166667
5	5	0045627	0.999978	0.090909
5	5	0045121	0.999978	0.181818
5	5	0010927	0.999978	0.315789
5	5	0045080	0.999978	0.459459
5	5	0005622	0.999978	0.666667
5	5	0097159	0.999978	0.500000
5	5	0044877	0.999978	0.500000
5	5	0001067	0.999978	0.285714
5	5	0043068	0.999978	0.384615
5	5	0006996	0.999978	0.416667
5	5	0005096	0.999978	0.086957
5	5	0072321	0.999978	0.086957
5	5	0065007	0.999978	0.250000
5	5	0051056	0.999978	0.833333
5	5	0010628	0.999978	1.000000
5	5	0005488	0.999978	0.666667
5	5	0019900	0.999978	0.600000
5	5	0048070	0.999978	0.250000
5	5	0045098	0.999978	0.269231
5	5	0003674	0.999978	0.333333
5	5	0030154	0.999978	0.166667
5	5	0003674	0.999978	0.333333
5	5	0050794	0.999978	0.363636
5	5	0008289	0.999978	0.500000
5	5	0009743	0.999978	0.133333
5	5	0006468	0.999978	0.076923
5	5	0006464	0.999978	0.090909
5	5	0050789	0.999978	0.272727
5	5	0042221	0.999978	0.166667
5	5	0009987	0.999978	0.222222
5	5	0015807	0.999978	0.047619
5	5	0048513	0.999978	0.142857
5	5	0050890	0.999978	0.076923
5	5	0051089	0.999978	0.050000
5	5	0002086	0.999978	0.047619
5	5	0004697	0.999978	0.055556
5	5	0009893	0.999978	0.190476
5	5	0071944	0.999978	0.428571
5	5	0032291	0.999978	0.833333
5	5	0035091	0.999978	0.250000
5	5	0034622	0.999978	0.111111
5	5	0044444	0.999978	0.857143
5	5	0005634	0.999978	1.000000
5	5	0046850	0.999978	0.136364
5	5	0008219	0.999978	0.166667
5	5	0008289	0.999978	0.500000
5	5	0055074	0.999978	0.071429
5	5	0046983	0.999978	0.750000
5	5	0044425	0.999978	0.125000
5	5	0036094	0.999978	0.500000
5	5	0010923	0.999978	0.196078
5	5	0065008	0.999978	0.111111
5	5	0061572	0.999978	0.100000
5	5	0006950	0.999978	0.111111
5	5	0005576	0.999978	0.142857
5	5	0018057	0.999978	0.068966
5	5	0043418	0.999978	0.052632
5	5	0061462	0.999978	0.062500
5	5	0032456	0.999978	0.062500
5	5	0071396	0.999978	0.315789
5	5	1902531	0.999978	0.421053
5	5	0006355	0.999978	0.160000
5	5	1903828	0.999978	0.235294
5	5	0022607	0.999978	0.666667
5	5	0044464	0.999978	0.500000
5	5	0098948	0.999978	0.166667
5	5	0022607	0.999978	0.666667
5	5	0006520	0.999978	0.219512
5	5	0005575	0.999978	0.500000
5	5	0010469	0.999978	0.400000
5	5	0044432	0.999978	0.647059
5	5	0048856	0.999978	0.500000
5	5	0006810	0.999978	0.181818
5	5	0016787	0.999978	0.375000
5	5	1990837	0.999978	0.200000
5	5	0051716	0.999978	0.363636
5	5	0010977	0.999978	0.509434
5	5	0007272	0.999978	0.428571
5	5	0071107	0.999978	0.266667
5	5	0005575	0.999978	0.500000
5	5	0034368	0.999978	0.416667
5	5	0045445	0.999978	0.312500
5	5	0006284	0.999978	0.250000
5	5	0010574	0.999978	0.230769
5	5	0010468	0.999978	0.230769
5	5	0043169	0.999978	0.400000
5	5	0055067	0.999978	0.161290
5	5	0061009	0.999978	0.428571
5	5	0051607	0.999978	0.187500
5	5	0044238	0.999978	0.200000
5	5	0045121	0.999978	0.285714
5	5	0010628	0.999978	0.250000
5	5	0016192	0.999978	0.173913
5	5	0046914	0.999978	0.300000
5	5	0044464	0.999978	0.500000
5	5	0043066	0.999978	1.000000
5	5	0043207	0.999978	0.428571
5	5	0010604	0.999978	0.285714
5	5	0010468	0.999978	0.230769
5	5	0044464	0.999978	0.500000
5	5	0016192	0.999978	0.173913
5	5	0042535	0.999978	0.153846
5	5	0044444	0.999978	0.875000
5	5	0010692	0.999978	0.200000
5	5	0098964	0.999978	0.081633
5	5	0005515	0.999978	1.000000
5	5	0031057	0.999978	0.196078
5	5	0048731	0.999978	0.545455
5	5	0097458	0.999978	0.428571
5	5	0019904	0.999978	0.750000
5	5	0023014	0.999978	0.181818
5	5	0003156	0.999978	0.238095
5	5	0009132	0.999978	0.473684
5	5	0048468	0.999978	0.333333
5	5	0061158	0.999978	0.096774
5	5	0071375	0.999978	0.410256
5	5	0005096	0.999978	0.080000
5	5	0043316	0.999978	0.080000
5	5	0044212	0.999978	0.029412
5	5	0048513	0.999978	0.058824
5	5	0044450	0.999978	0.166667
5	5	0042325	0.999978	0.250000
5	5	0010467	0.999978	0.066667
5	5	0000738	0.999978	0.052632
5	5	0071542	0.999978	0.086957
5	5	0019076	0.999978	0.043478
5	5	0001010	0.999978	0.030303
5	5	0030527	0.999978	0.034483
5	5	0005737	0.999978	0.750000
5	5	0048518	0.999978	0.062500
5	5	0043226	0.999978	0.400000
5	5	0035295	0.999978	0.055556
5	5	0031175	0.999978	0.031250
5	5	0007276	0.999978	0.045455
5	5	0001906	0.999978	0.071429
5	5	0031060	0.999978	0.033333
5	5	0050794	0.999978	0.062500
5	5	0007165	0.999978	0.045455
5	5	0044446	0.999978	0.636364
5	5	1904706	0.999978	0.041667
5	5	0019899	0.999978	0.400000
5	5	0004111	0.999978	0.076923
5	5	0050794	0.999978	0.062500
5	5	0035993	0.999978	0.041667
5	5	0010556	0.999978	0.416667
5	5	0120025	0.999978	0.300000
5	5	0005515	0.999978	1.000000
5	5	0006357	0.999978	0.555556
5	5	0001933	0.999978	0.294118
5	5	0009653	0.999978	0.600000
5	5	0045667	0.999978	0.437500
5	5	0071712	0.999978	0.163265
5	5	0006139	0.999978	0.133333
5	5	0005634	0.999978	1.000000
5	5	0071375	0.999978	0.357143
5	5	0034350	0.999978	0.538462
5	5	0005783	0.999978	0.642857
5	5	2000145	0.999978	0.285714
5	5	0005488	0.999978	0.666667
5	5	0044459	0.999978	0.333333
5	5	0001909	0.999978	0.166667
5	5	1901363	0.999978	0.500000
5	5	0005515	0.999978	1.000000
5	5	0045088	0.999978	0.187500
5	5	1902105	0.999978	0.470588
5	5	0000790	0.999978	0.400000
5	5	0009150	0.999978	0.068966
5	5	0004197	0.999978	0.050000
5	5	0044444	0.999978	0.875000
5	5	0048518	0.999978	0.400000
5	5	0048856	0.999978	0.750000
5	5	0003674	0.999978	0.333333
5	5	0030970	0.999978	0.095238
5	5	0008150	0.999978	0.250000
5	5	0048332	0.999978	0.555556
5	5	0016043	0.999978	0.285714
5	5	0098590	0.999978	0.300000
5	5	0042221	0.999978	0.187500
5	5	2000570	0.999978	0.187500
5	5	0090073	0.999978	0.111111
5	5	0099572	0.999978	0.285714
5	5	0003674	0.999978	0.333333
5	5	0005929	0.999978	0.307692
5	5	0008150	0.999978	0.250000
5	5	0043227	0.999978	0.300000
5	5	0044464	0.999978	0.375000
5	5	0060627	0.999978	0.307692
5	5	0086042	0.999978	0.111111
5	5	0030687	0.999978	0.125000
5	5	0033043	0.999978	0.333333
5	5	0016773	0.999978	0.142857
5	5	0005576	0.999978	0.200000
5	5	0002757	0.999978	0.192308
5	5	0005978	0.999978	0.060606
5	5	0042472	0.999978	0.850000
5	5	0001701	0.999978	0.615385
5	5	0046928	0.999978	0.173913
5	5	0071840	0.999978	0.200000
5	5	0051154	0.999978	0.555556
5	5	0006913	0.999978	0.083333
5	5	0050973	0.999978	0.080000
5	5	0035871	0.999978	0.086957
5	5	0046596	0.999978	0.200000
5	5	0071763	0.999978	0.153846
5	5	0006633	0.999978	0.076923
5	5	0045944	0.999978	1.000000
5	5	0010629	0.999978	0.428571
5	5	0006281	0.999978	0.080000
5	5	0043229	0.999978	0.700000
5	5	0044424	0.999978	0.500000
5	5	0032502	0.999978	0.500000
5	5	1902531	0.999978	0.307692
5	5	0008150	0.999978	0.333333
5	5	0043021	0.999978	0.222222
5	5	0007600	0.999978	0.200000
5	5	0007409	0.999978	0.243243
5	5	0015629	0.999978	0.500000
5	5	0003674	0.999978	0.142857
5	5	0070848	0.999978	0.142857
5	5	0009968	0.999978	0.222222
5	5	0005575	0.999978	0.100000
5	5	0010823	0.999978	0.250000
5	5	0065008	0.999978	0.222222
5	5	0043227	0.999978	0.300000
5	5	0044444	0.999978	0.416667
5	5	0048869	0.999978	0.800000
5	5	0120025	0.999978	0.250000
5	5	0009967	0.999978	0.375000
5	5	0120038	0.999978	0.214286
5	5	0007186	0.999978	0.266667
5	5	0042127	0.999978	0.625000
5	5	0006784	0.999978	0.058824
5	5	0019899	0.999978	0.222222
5	5	0007186	0.999978	0.266667
5	5	0042996	0.999978	0.190476
5	5	1903831	0.999978	0.190476
5	5	0008150	0.999978	0.333333
5	5	1904018	0.999978	0.562500
5	5	0006298	0.999978	0.076923
5	5	0086098	0.999978	0.095238
5	5	0005614	0.999978	0.066667
5	5	0006305	0.999978	0.090909
5	5	0060359	0.999978	0.214286
5	5	0140110	0.999978	0.250000
5	5	0006399	0.999978	0.100000
5	5	0014904	0.999978	0.357143
5	5	0036293	0.999978	0.142857
5	5	0005575	0.999978	0.500000
5	5	0140096	0.999978	0.200000
5	5	0098590	0.999978	0.250000
5	5	0003674	0.999978	0.333333
5	5	0017022	0.999978	0.600000
5	5	0090185	0.999978	0.375000
5	5	0005488	0.999978	0.666667
5	5	0021888	0.999978	0.419355
5	5	0043231	0.999978	0.900000
5	5	0045165	0.999978	1.000000
5	5	0007166	0.999978	0.210526
5	5	0048856	0.999978	1.000000
5	5	0061138	0.999978	0.333333
5	5	0005575	0.999978	0.500000
5	5	0033293	0.999978	0.222222
5	5	0051017	0.999978	0.375000
5	5	0046838	0.999978	0.133333
5	5	0050789	0.999978	0.272727
5	5	0065007	0.999978	0.250000
5	5	0032502	0.999978	0.666667
5	5	0048856	0.999978	1.000000
5	5	1902531	0.999978	0.176471
5	5	0016790	0.999978	0.142857
5	5	0008150	0.999978	0.333333
5	5	0046983	0.999978	0.800000
5	5	0043232	0.999978	0.583333
5	5	0007216	0.999978	0.181818
5	5	0006122	0.999978	0.043478
5	5	0006950	0.999978	0.200000
5	5	0051020	0.999978	0.600000
5	5	0044424	0.999978	0.833333
5	5	0030792	0.999978	0.083333
5	5	0014020	0.999978	0.315789
5	5	0043009	0.999978	0.454545
5	5	0009790	0.999978	0.555556
5	5	0002489	0.999978	0.076923
5	5	0010820	0.999978	0.095238
5	5	1901099	0.999978	0.823529
5	5	0043231	0.999978	0.900000
5	5	0034728	0.999978	0.105263
5	5	0065007	0.999978	0.400000
5	5	0030234	0.999978	0.200000
5	5	0016787	0.999978	0.200000
5	5	0051179	0.999978	0.166667
5	5	0043067	0.999978	0.571429
5	5	0070887	0.999978	0.428571
5	5	0043069	0.999978	0.500000
5	5	0031410	0.999978	0.533333
5	5	0010976	0.999978	0.276596
5	5	0042562	0.999978	0.500000
5	5	0005886	0.999978	0.230769
5	5	0007389	0.999978	0.750000
5	5	0044464	0.999978	0.300000
5	5	0005739	0.999978	0.692308
5	5	0051674	0.999978	0.142857
5	5	0050769	0.999978	0.342105
5	5	0050896	0.999978	0.166667
5	5	0060255	0.999978	0.500000
5	5	0065007	0.999978	0.400000
5	5	0046677	0.999978	0.200000
5	5	0048523	0.999978	0.750000
5	5	0001222	0.999978	0.285714
5	5	1901363	0.999978	0.500000
5	5	0005201	0.999978	0.200000
5	5	0043226	0.999978	0.200000
5	5	0005575	0.999978	0.100000
5	5	0046525	0.999978	0.076923
5	5	0031967	0.999978	0.571429
5	5	0044424	0.999978	0.500000
5	5	0060964	0.999978	0.400000
5	5	0006312	0.999978	0.074074
5	5	0051128	0.999978	0.666667
5	5	0006537	0.999978	0.052632
5	5	0001936	0.999978	0.750000
5	5	0003951	0.999978	0.086957
5	5	0016310	0.999978	0.166667
5	5	0044464	0.999978	0.375000
5	5	0000790	0.999978	0.321429
5	5	0045271	0.999978	0.058824
5	5	0044464	0.999978	0.375000
5	5	0005694	0.999978	0.466667
5	5	0014002	0.999978	0.051282
5	5	0044843	0.999978	0.074074
5	5	2000059	0.999978	0.018182
5	5	2000224	0.999978	0.023256
5	5	0060501	0.999978	0.023810
5	5	0065009	0.999978	0.166667
5	5	0005488	0.999978	0.666667
5	5	0070571	0.999978	0.098039
5	5	0005515	0.999978	1.000000
5	5	0072676	0.999978	0.100000
5	5	0048523	0.999978	0.307692
5	5	0034968	0.999978	0.432432
5	5	0044464	0.999978	0.500000
5	5	0009410	0.999978	0.333333
5	5	0098936	0.999978	0.142857
5	5	0060271	0.999978	0.086957
5	5	0009059	0.999978	0.181818
5	5	0005488	0.999978	0.666667
5	5	0021510	0.999978	0.076923
5	5	0044425	0.999978	0.125000
5	5	0044464	0.999978	0.500000
5	5	0005737	0.999978	1.000000
5	5	0030234	0.999978	0.125000
5	5	0044444	0.999978	0.875000
5	5	0021707	0.999978	0.047619
5	5	0050896	0.999978	0.500000
5	5	0098857	0.999978	0.090909
5	5	0030054	0.999978	0.142857
5	5	0042995	0.999978	0.428571
5	5	0043320	0.999978	0.095238
5	5	0018022	0.999978	0.576923
5	5	0034204	0.999978	0.125000
5	5	0035162	0.999978	0.058824
5	5	0006913	0.999978	0.083333
5	5	0032940	0.999978	0.125000
5	5	0005488	0.999978	0.037037
5	5	0004402	0.999978	0.046875
5	5	0035136	0.999978	0.047619
5	5	0004721	0.999978	0.060000
5	5	0002244	0.999978	0.083333
5	5	0010468	0.999978	0.214286
5	5	0097205	0.999978	0.125000
5	5	0033270	0.999978	0.000000
5	5	0005488	0.999978	0.037037
5	5	0003406	0.999978	0.052632
5	5	1901731	0.999978	0.093023
5	5	0043531	0.999978	0.024390
5	5	0046395	0.999978	0.076923
5	5	0010629	0.999978	0.769231
5	5	0043231	0.999978	0.900000
5	5	0050804	0.999978	0.166667
5	5	0043679	0.999978	0.450000
5	5	0003677	0.999978	0.714286
5	5	0003179	0.999978	0.041667
5	5	0097159	0.999978	0.500000
5	5	0005488	0.999978	0.666667
5	5	0033267	0.999978	0.642857
5	5	0008150	0.999978	0.076923
5	5	0031339	0.999978	0.160000
5	5	0030334	0.999978	0.157895
5	5	0070372	0.999978	0.204545
5	5	0001775	0.999978	0.142857
5	5	0045202	0.999978	1.000000
5	5	0016323	0.999978	0.230769
5	5	0050896	0.999978	0.071429
5	5	0070848	0.999978	0.058824
5	5	0036215	0.999978	0.055556
5	5	0005488	0.999978	0.666667
5	5	0030299	0.999978	0.032258
5	5	0061572	0.999978	0.090909
5	5	1904498	0.999978	0.057143
5	5	0060490	0.999978	0.026316
5	5	0030154	0.999978	0.125000
5	5	0035299	0.999978	0.080000
5	5	0044444	0.999978	0.875000
5	5	0034504	0.999978	0.133333
5	5	0005575	0.999978	0.333333
5	5	0198738	0.999978	0.250000
5	5	0044425	0.999978	0.200000
5	5	0050793	0.999978	0.230769
5	5	1905651	0.999978	0.166667
5	5	0034613	0.999978	0.153846
5	5	0021543	0.999978	0.241379
5	5	0071840	0.999978	0.125000
5	5	0090329	0.999978	0.300000
5	5	0000723	0.999978	0.250000
5	5	0097159	0.999978	0.500000
5	5	0008092	0.999978	0.750000
5	5	0070202	0.999978	0.166667
5	5	0005515	0.999978	1.000000
5	5	0006464	0.999978	0.789474
5	5	0010038	0.999978	0.250000
5	5	0071944	0.999978	0.428571
5	5	0005488	0.999978	0.666667
5	5	0016020	0.999978	0.250000
5	5	0051050	0.999978	0.187500
5	5	0008284	0.999978	0.250000
5	5	0048518	0.999978	0.230769
5	5	0010574	0.999978	0.200000
5	5	0005524	0.999978	0.105263
5	5	0007154	0.999978	0.250000
5	5	0035751	0.999978	0.093023
5	5	0052063	0.999978	0.089552
5	5	0044464	0.999978	0.500000
5	5	1900117	0.999978	0.538462
5	5	0032501	0.999978	0.285714
5	5	0005587	0.999978	0.055556
5	5	0099520	0.999978	0.076923
5	5	0012505	0.999978	0.428571
5	5	0005575	0.999978	0.166667
5	5	0050789	0.999978	0.166667
5	5	0050864	0.999978	0.173913
5	5	0006929	0.999978	0.166667
5	5	0070137	0.999978	0.074074
5	5	0005575	0.999978	0.166667
5	5	0043549	0.999978	0.148148
5	5	0042493	0.999978	0.285714
5	5	0046427	0.999978	0.200000
5	5	0045776	0.999978	0.080000
5	5	0000981	0.999978	0.105263
5	5	0044444	0.999978	0.875000
5	5	0030595	0.999978	0.214286
5	5	0003231	0.999978	0.291667
5	5	0099548	0.999978	0.153846
5	5	0006915	0.999978	0.250000
5	5	0065008	0.999978	0.142857
5	5	0031399	0.999978	0.153846
5	5	0008134	0.999978	0.600000
5	5	0030879	0.999978	0.318182
5	5	0010628	0.999978	0.166667
5	5	0010243	0.999978	0.222222
5	5	0009968	0.999978	0.142857
5	5	0005575	0.999978	0.166667
5	5	0098772	0.999978	0.166667
5	5	0016890	0.999978	0.066667
5	5	0009966	0.999978	0.181818
5	5	0031401	0.999978	0.181818
5	5	0048643	0.999978	0.129032
5	5	0005021	0.999978	0.092308
5	5	0098964	0.999978	0.045455
5	5	0045596	0.999978	0.066667
5	5	0098771	0.999978	0.083333
5	5	0030154	0.999978	0.222222
5	5	0050896	0.999978	0.142857
5	5	1901653	0.999978	0.090909
5	5	0002331	0.999978	0.060606
5	5	0030277	0.999978	0.055556
5	5	0045664	0.999978	0.074074
5	5	2001271	0.999978	0.020000
5	5	0019884	0.999978	0.111111
5	5	1905415	0.999978	0.038462
5	5	0005488	0.999978	0.111111
5	5	0035639	0.999978	0.066667
5	5	0042981	0.999978	0.117647
5	5	0010212	0.999978	0.133333
5	5	0031224	0.999978	0.090909
5	5	0040012	0.999978	0.142857
5	5	0009566	0.999978	0.083333
5	5	1903978	0.999978	0.080000
5	5	0005575	0.999978	0.125000
5	5	0032720	0.999978	0.090909
5	5	0033674	0.999978	0.058824
5	5	0009611	0.999978	0.173913
5	5	0000977	0.999978	0.133333
5	5	0003676	0.999978	0.333333
5	5	0044464	0.999978	0.600000
5	5	0016628	0.999978	0.100000
5	5	0046649	0.999978	0.285714
5	5	0004714	0.999978	0.054054
5	5	0000139	0.999978	0.346154
5	5	0014015	0.999978	0.351351
5	5	0045165	0.999978	0.285714
5	5	0014070	0.999978	0.142857
5	5	0005576	0.999978	0.333333
5	5	0031461	0.999978	0.454545
5	5	0048869	0.999978	0.400000
5	5	0071158	0.999978	0.307692
5	5	0003674	0.999978	0.333333
5	5	0016198	0.999978	0.269231
5	5	0005795	0.999978	0.360000
5	5	0031966	0.999978	0.333333
5	5	0032436	0.999978	0.244898
5	5	0007275	0.999978	0.217391
5	5	0010935	0.999978	0.214286
5	5	0050896	0.999978	0.250000
5	5	0010628	0.999978	0.307692
5	5	0042035	0.999978	0.270270
5	5	0046903	0.999978	0.285714
5	5	0035770	0.999978	0.500000
5	5	0007249	0.999978	0.307692
5	5	0043228	0.999978	0.250000
5	5	0030154	0.999978	0.333333
5	5	0005488	0.999978	0.666667
5	5	0021515	0.999978	0.370370
5	5	1901018	0.999978	0.152174
5	5	0016020	0.999978	0.333333
5	5	0006744	0.999978	0.090909
5	5	0055059	0.999978	0.297297
5	5	0034705	0.999978	0.166667
5	5	0005515	0.999978	1.000000
5	5	0006572	0.999978	0.062500
5	5	0044464	0.999978	0.600000
5	5	0046982	0.999978	0.600000
5	5	0005515	0.999978	1.000000
5	5	0007049	0.999978	0.500000
5	5	0005515	0.999978	1.000000
5	5	0043229	0.999978	0.625000
5	5	0006261	0.999978	0.083333
5	5	0098695	0.999978	0.060000
5	5	0002237	0.999978	0.076923
5	5	0044464	0.999978	0.500000
5	5	0048513	0.999978	0.111111
5	5	0008219	0.999978	0.500000
5	5	0071248	0.999978	0.181818
5	5	2000276	0.999978	0.166667
5	5	0044092	0.999978	0.285714
5	5	0008134	0.999978	0.750000
5	5	0006796	0.999978	0.285714
5	5	0005488	0.999978	0.666667
5	5	2001184	0.999978	0.157895
5	5	0050794	0.999978	0.500000
5	5	0008150	0.999978	0.333333
5	5	0007423	0.999978	0.100000
5	5	0003677	0.999978	0.285714
5	5	0035925	0.999978	0.181818
5	5	0050804	0.999978	0.300000
5	5	0002761	0.999978	0.200000
5	5	0045638	0.999978	0.142857
5	5	0043226	0.999978	0.333333
5	5	0044428	0.999978	0.769231
5	5	0006689	0.999978	0.058824
5	5	0072205	0.999978	0.062500
5	5	0051179	0.999978	0.250000
5	5	0060117	0.999978	0.057143
5	5	0002248	0.999978	0.066667
5	5	0046677	0.999978	0.166667
5	5	0048513	0.999978	0.111111
5	5	0071478	0.999978	0.200000
5	5	0030154	0.999978	0.333333
5	5	0048598	0.999978	0.100000
5	5	0010976	0.999978	0.073171
5	5	0045202	0.999978	0.333333
5	5	0006259	0.999978	0.117647
5	5	0003170	0.999978	0.083333
5	5	0045765	0.999978	0.272727
5	5	0001824	0.999978	0.083333
5	5	0044441	0.999978	0.250000
5	5	0042277	0.999978	0.400000
5	5	0022607	0.999978	0.750000
5	5	0034613	0.999978	0.111111
5	5	0048697	0.999978	0.060606
5	5	0030488	0.999978	0.066667
5	5	0005575	0.999978	0.500000
5	5	0061180	0.999978	0.071429
5	5	0042803	0.999978	0.500000
5	5	0019899	0.999978	0.750000
5	5	0042054	0.999978	0.160714
5	5	0022414	0.999978	0.300000
5	5	0022407	0.999978	0.375000
5	5	0005575	0.999978	0.500000
5	5	0002320	0.999978	0.450000
5	5	0003674	0.999978	0.333333
5	5	0021879	0.999978	0.590909
5	5	0008285	0.999978	0.600000
5	5	1905330	0.999978	0.333333
5	5	0007017	0.999978	0.333333
5	5	0051345	0.999978	0.166667
5	5	0008328	0.999978	0.160000
5	5	0044444	0.999978	0.555556
5	5	0060840	0.999978	0.500000
5	5	0001667	0.999978	0.166667
5	5	0044421	0.999978	0.250000
5	5	0055114	0.999978	0.333333
5	5	0032502	0.999978	0.666667
5	5	0010628	0.999978	0.294118
5	5	0044419	0.999978	0.200000
5	5	0006950	0.999978	0.333333
5	5	0022610	0.999978	0.250000
5	5	0070939	0.999978	0.600000
5	5	0045732	0.999978	0.275000
5	5	0071345	0.999978	0.500000
5	5	0010629	0.999978	0.375000
5	5	0048513	0.999978	0.875000
5	5	0045860	0.999978	0.258621
5	5	0000819	0.999978	0.142857
5	5	0014033	0.999978	0.500000
5	5	0008150	0.999978	0.333333
5	5	0032502	0.999978	0.666667
5	5	0042981	0.999978	1.000000
5	5	0043583	0.999978	0.818182
5	5	0051276	0.999978	0.222222
5	5	0045211	0.999978	0.166667
5	5	0005575	0.999978	0.500000
5	5	0050896	0.999978	0.400000
5	5	0032501	0.999978	0.285714
5	5	0050789	0.999978	0.500000
5	5	0050870	0.999978	0.250000
5	5	0006508	0.999978	0.181818
5	5	0032991	0.999978	1.000000
5	5	0003674	0.999978	0.333333
5	5	0120162	0.999978	0.315789
5	5	0005488	0.999978	0.666667
5	5	0005488	0.999978	0.666667
5	5	0002521	0.999978	0.473684
5	5	0016604	0.999978	0.739130
5	5	0032991	0.999978	1.000000
5	5	0005575	0.999978	0.500000
5	5	0043226	0.999978	0.333333
5	5	0003676	0.999978	0.833333
5	5	1903522	0.999978	0.333333
5	5	0022414	0.999978	0.300000
5	5	0019899	0.999978	0.750000
5	5	0050794	0.999978	0.666667
5	5	0030321	0.999978	0.083333
5	5	0120025	0.999978	0.333333
5	5	0033273	0.999978	0.625000
5	5	0051248	0.999978	0.317073
5	5	0048856	0.999978	0.500000
5	5	0001012	0.999978	0.888889
5	5	0012505	0.999978	0.375000
5	5	2000736	0.999978	0.444444
5	5	0015833	0.999978	0.100000
5	5	0005737	0.999978	0.625000
5	5	0016818	0.999978	0.142857
5	5	0019222	0.999978	0.428571
5	5	0032715	0.999978	0.285714
5	5	0040008	0.999978	0.428571
5	5	0005515	0.999978	1.000000
5	5	0060393	0.999978	0.257143
5	5	0042981	0.999978	1.000000
5	5	0065008	0.999978	0.285714
5	5	0043163	0.999978	0.222222
5	5	0044464	0.999978	0.428571
5	5	0048518	0.999978	0.500000
5	5	0009987	0.999978	0.400000
5	5	0044087	0.999978	0.428571
5	5	0044260	0.999978	0.500000
5	5	0044444	0.999978	0.555556
5	5	0032870	0.999978	0.625000
5	5	0009792	0.999978	0.555556
5	5	0031981	0.999978	0.850000
5	5	0003284	0.999978	0.466667
5	5	0043227	0.999978	0.300000
5	5	0004386	0.999978	0.100000
5	5	0046928	0.999978	0.210526
5	5	0044425	0.999978	0.250000
5	5	0006607	0.999978	0.034483
5	5	0044431	0.999978	0.812500
5	5	0008150	0.999978	0.333333
5	5	0000188	0.999978	0.310811
5	5	0043231	0.999978	0.900000
5	5	0044877	0.999978	0.500000
5	5	0086039	0.999978	0.044118
5	5	0030301	0.999978	0.076923
5	5	0005575	0.999978	0.142857
5	5	0019899	0.999978	0.750000
5	5	0034243	0.999978	0.863636
5	5	0060627	0.999978	0.181818
5	5	0006464	0.999978	0.074074
5	5	0006508	0.999978	0.090909
5	5	0033613	0.999978	0.500000
5	5	0016192	0.999978	0.142857
5	5	0003674	0.999978	0.333333
5	5	0043229	0.999978	0.777778
5	5	0048513	0.999978	0.777778
5	5	0048856	0.999978	0.500000
5	5	0008150	0.999978	0.333333
5	5	0005488	0.999978	0.666667
5	5	0051291	0.999978	0.090909
5	5	0007272	0.999978	0.533333
5	5	0044432	0.999978	0.562500
5	5	0016192	0.999978	0.142857
5	5	0097435	0.999978	0.142857
5	5	0042995	0.999978	0.375000
5	5	0006584	0.999978	0.080000
5	5	0060343	0.999978	0.750000
5	5	0005488	0.999978	0.666667
5	5	0010035	0.999978	0.166667
5	5	0005488	0.999978	0.666667
5	5	0035781	0.999978	0.058824
5	5	0007140	0.999978	0.085714
5	5	0086011	0.999978	0.066667
5	5	0001788	0.999978	0.038462
5	5	0043410	0.999978	0.250000
5	5	0060993	0.999978	0.031250
5	5	0033993	0.999978	0.041667
5	5	0070887	0.999978	0.040000
5	5	0010941	0.999978	0.190476
5	5	0097057	0.999978	0.083333
5	5	0048333	0.999978	0.025641
5	5	0002070	0.999978	0.029412
5	5	0008131	0.999978	0.066667
5	5	0071944	0.999978	0.333333
5	5	0097159	0.999978	0.500000
5	5	0009966	0.999978	0.166667
5	5	0034620	0.999978	0.090909
5	5	0098857	0.999978	0.076923
5	5	0030308	0.999978	0.133333
5	5	0030545	0.999978	0.187500
5	5	0051259	0.999978	0.900000
5	5	0003674	0.999978	0.333333
5	5	0006996	0.999978	0.363636
5	5	0071300	0.999978	0.083333
5	5	0005783	0.999978	0.642857
5	5	0009987	0.999978	0.200000
5	5	0001664	0.999978	0.600000
5	5	0048702	0.999978	0.037037
5	5	0043010	0.999978	0.058824
5	5	0099151	0.999978	0.078431
5	5	0005488	0.999978	0.666667
5	5	0044464	0.999978	0.300000
5	5	0005515	0.999978	1.000000
5	5	0048856	0.999978	0.083333
5	5	0016339	0.999978	0.066667
5	5	0060615	0.999978	0.025641
5	5	0032310	0.999978	0.032258
5	5	0030296	0.999978	0.208333
5	5	0043171	0.999978	0.086957
5	5	0045892	0.999978	0.380000
5	5	0033567	0.999978	0.055556
5	5	0051881	0.999978	0.250000
5	5	0060485	0.999978	0.583333
5	5	0090263	0.999978	0.076923
5	5	0044238	0.999978	0.200000
5	5	0044665	0.999978	0.192308
5	5	0019430	0.999978	0.129032
5	5	0048856	0.999978	0.375000
5	5	0005488	0.999978	0.666667
5	5	0019184	0.999978	0.076923
5	5	0009416	0.999978	0.250000
5	5	0006915	0.999978	0.153846
5	5	0005654	0.999978	0.263158
5	5	2000696	0.999978	0.105263
5	5	0005882	0.999978	0.250000
5	5	0008150	0.999978	0.333333
5	5	0007165	0.999978	0.153846
5	5	1903320	0.999978	0.095238
5	5	0043009	0.999978	0.384615
5	5	0098984	0.999978	0.666667
5	5	0014074	0.999978	0.272727
5	5	0010605	0.999978	0.125000
5	5	0050715	0.999978	0.054054
5	5	0003690	0.999978	0.250000
5	5	0032870	0.999978	0.200000
5	5	0051276	0.999978	0.454545
5	5	0006066	0.999978	0.125000
5	5	0071221	0.999978	0.142857
5	5	0002521	0.999978	0.388889
5	5	0005829	0.999978	0.750000
5	5	1901989	0.999978	0.100000
5	5	0006259	0.999978	0.083333
5	5	0048468	0.999978	0.250000
5	5	0014704	0.999978	0.166667
5	5	1903626	0.999978	0.060606
5	5	0043228	0.999978	0.250000
5	5	0022414	0.999978	0.200000
5	5	0045651	0.999978	0.060606
5	5	0002138	0.999978	0.071429
5	5	0005243	0.999978	0.071429
5	5	0035107	0.999978	0.357143
5	5	0044444	0.999978	0.187500
5	5	0043005	0.999978	0.187500
5	5	0001649	0.999978	0.187500
5	5	0043085	0.999978	0.125000
5	5	2000670	0.999978	0.055556
5	5	0046500	0.999978	0.083333
5	5	0005912	0.999978	0.066667
5	5	0023052	0.999978	0.250000
5	5	0046635	0.999978	0.038462
5	5	0010940	0.999978	0.083333
5	5	0009988	0.999978	0.090909
5	5	0003714	0.999978	0.707317
5	5	0031399	0.999978	0.225000
5	5	0048731	0.999978	0.555556
5	5	0010468	0.999978	0.162162
5	5	2000026	0.999978	0.153846
5	5	0080134	0.999978	0.173913
5	5	0002294	0.999978	0.146341
5	5	0003007	0.999978	0.409091
5	5	1901917	0.999978	0.250000
5	5	0008152	0.999978	0.111111
5	5	0034976	0.999978	0.250000
5	5	0044427	0.999978	0.520000
5	5	0048103	0.999978	0.083333
5	5	0048513	0.999978	0.500000
5	5	0016314	0.999978	0.095238
5	5	0097159	0.999978	0.500000
5	5	0016462	0.999978	0.125000
5	5	0044424	0.999978	0.500000
5	5	0045927	0.999978	0.153846
5	5	0044877	0.999978	0.500000
5	5	0072006	0.999978	0.375000
5	5	0051683	0.999978	0.062500
5	5	0043372	0.999978	0.063492
5	5	0070431	0.999978	0.096154
5	5	0022402	0.999978	0.250000
5	5	0045621	0.999978	0.121212
5	5	0006793	0.999978	0.222222
5	5	0061515	0.999978	0.095238
5	5	0005488	0.999978	0.666667
5	5	0015631	0.999978	0.600000
5	5	0048037	0.999978	0.500000
5	5	0035239	0.999978	0.083333
5	5	0010033	0.999978	0.142857
5	5	0048732	0.999978	0.083333
5	5	0010033	0.999978	0.142857
5	5	0044424	0.999978	0.625000
5	5	0007275	0.999978	0.111111
5	5	0031328	0.999978	0.200000
5	5	0071241	0.999978	0.250000
5	5	0003674	0.999978	0.333333
5	5	0048337	0.999978	0.108108
5	5	0032501	0.999978	0.166667
5	5	0022402	0.999978	0.250000
5	5	0051249	0.999978	0.285714
5	5	0044444	0.999978	0.875000
5	5	0000902	0.999978	0.333333
5	5	0044446	0.999978	0.473684
5	5	0044212	0.999978	0.222222
5	5	0048145	0.999978	0.333333
5	5	0010256	0.999978	0.571429
5	5	0050896	0.999978	0.166667
5	5	0097746	0.999978	0.095238
5	5	0044449	0.999978	0.391304
5	5	0008238	0.999978	0.068966
5	5	0006508	0.999978	0.076923
5	5	0044425	0.999978	0.250000
5	5	0044444	0.999978	0.875000
5	5	0097102	0.999978	0.052632
5	5	0090277	0.999978	0.285714
5	5	0003674	0.999978	0.333333
5	5	0042983	0.999978	0.055556
5	5	0048820	0.999978	0.041667
5	5	0007218	0.999978	0.714286
5	5	1905867	0.999978	0.058824
5	5	0005924	0.999978	0.076923
5	5	0008150	0.999978	0.250000
5	5	0043408	0.999978	0.256410
5	5	0098643	0.999978	0.111111
5	5	0043229	0.999978	0.700000
5	5	0007166	0.999978	0.266667
5	5	0036211	0.999978	0.222222
5	5	0071222	0.999978	0.240000
5	5	0070011	0.999978	0.225806
5	5	0009299	0.999978	0.581395
5	5	0005769	0.999978	0.444444
5	5	0036293	0.999978	0.285714
5	5	0044212	0.999978	0.666667
5	5	0009892	0.999978	0.162162
5	5	0008237	0.999978	0.218750
5	5	0050714	0.999978	0.136364
5	5	0003674	0.999978	0.333333
5	5	0065007	0.999978	0.200000
5	5	0005575	0.999978	0.125000
5	5	0009952	0.999978	0.416667
5	5	0030659	0.999978	0.400000
5	5	0043229	0.999978	0.700000
5	5	0035304	0.999978	0.264706
5	5	0061448	0.999978	0.272727
5	5	0016020	0.999978	0.111111
5	5	0008150	0.999978	0.250000
5	5	0005794	0.999978	0.642857
5	5	0044456	0.999978	0.100000
5	5	0034341	0.999978	0.333333
5	5	0072349	0.999978	0.071429
5	5	0001067	0.999978	0.625000
5	5	0048513	0.999978	0.777778
5	5	0045202	0.999978	0.111111
5	5	0008150	0.999978	0.250000
5	5	0003674	0.999978	0.333333
5	5	0016043	0.999978	0.200000
5	5	0031647	0.999978	0.142857
5	5	0043226	0.999978	0.200000
5	5	0005575	0.999978	0.125000
5	5	0043267	0.999978	0.088889
5	5	0033267	0.999978	0.187500
5	5	0005694	0.999978	0.714286
5	5	0032501	0.999978	0.222222
5	5	0045988	0.999978	0.088889
5	5	0009892	0.999978	0.162162
5	5	1901222	0.999978	0.156250
5	5	0044464	0.999978	0.375000
5	5	0005575	0.999978	0.125000
5	5	0045988	0.999978	0.088889
5	5	1900924	0.999978	0.064516
5	5	0035617	0.999978	0.000000
5	5	0005575	0.999978	0.200000
5	5	0046777	0.999978	0.000000
5	5	0003674	0.999978	0.250000
5	5	0045780	0.999978	0.000000
5	5	0005515	0.999978	0.750000
5	5	0007626	0.999978	0.000000
5	5	1902617	0.999978	0.000000
5	5	0007406	0.999978	0.000000
5	5	0044444	0.999978	0.875000
5	5	0044446	0.999978	0.583333
5	5	0045639	0.999978	0.476190
5	5	0016043	0.999978	0.250000
5	5	0007399	0.999978	0.206897
5	5	0003674	0.999978	0.333333
5	5	0005575	0.999978	0.166667
5	5	0016043	0.999978	0.250000
5	5	0048731	0.999978	0.214286
5	5	0004674	0.999978	0.062500
5	5	0007417	0.999978	0.200000
5	5	0005488	0.999978	0.666667
5	5	0008134	0.999978	0.750000
5	5	0006928	0.999978	0.285714
5	5	0008150	0.999978	0.166667
5	5	0043229	0.999978	0.700000
5	5	0009798	0.999978	0.181818
5	5	0005575	0.999978	0.166667
5	5	0061640	0.999978	0.181818
5	5	0042983	0.999978	0.052632
5	5	0009725	0.999978	0.160000
5	5	0030001	0.999978	0.083333
5	5	0051228	0.999978	0.086957
5	5	0002175	0.999978	0.071429
5	5	0008150	0.999978	0.166667
5	5	0051089	0.999978	0.058824
5	5	1903508	0.999978	0.153846
5	5	0032991	0.999978	0.142857
5	5	0048519	0.999978	0.400000
5	5	1904029	0.999978	0.137931
5	5	0005515	0.999978	0.500000
5	5	0021612	0.999978	0.080000
5	5	0016020	0.999978	0.142857
5	5	0005024	0.999978	0.078431
5	5	0014070	0.999978	0.142857
5	5	0021508	0.999978	0.071429
5	5	0032510	0.999978	0.058824
5	5	0043281	0.999978	0.181818
5	5	0005488	0.999978	0.666667
5	5	0019953	0.999978	0.041667
5	5	0043227	0.999978	0.230769
5	5	0048545	0.999978	0.076923
5	5	0007423	0.999978	0.038462
5	5	0003081	0.999978	0.066667
5	5	0016773	0.999978	0.166667
5	5	0009299	0.999978	0.040816
5	5	0097058	0.999978	0.076923
5	5	0051466	0.999978	0.088889
5	5	0006470	0.999978	0.270270
5	5	0050789	0.999978	0.214286
5	5	1903860	0.999978	0.086207
5	5	0005515	0.999978	0.750000
5	5	0010647	0.999978	0.222222
5	5	0006996	0.999978	0.117647
5	5	0021543	0.999978	0.037037
5	5	0003674	0.999978	0.250000
5	5	0022843	0.999978	0.034483
5	5	0003824	0.999978	0.222222
5	5	0004861	0.999978	0.058824
5	5	0002051	0.999978	0.090909
5	5	0009617	0.999978	0.230769
5	5	0050789	0.999978	0.375000
5	5	0050890	0.999978	0.181818
5	5	0044430	0.999978	0.214286
5	5	0071900	0.999978	0.695652
5	5	0048522	0.999978	0.750000
5	5	0003674	0.999978	0.250000
5	5	0000302	0.999978	0.375000
5	5	0007507	0.999978	0.700000
5	5	0008150	0.999978	0.250000
5	5	0072164	0.999978	0.388889
5	5	0008150	0.999978	0.250000
5	5	0017145	0.999978	0.200000
5	5	0050767	0.999978	0.250000
5	5	0010942	0.999978	0.600000
5	5	0032368	0.999978	0.307692
5	5	1901564	0.999978	0.125000
5	5	1902531	0.999978	0.500000
5	5	0008150	0.999978	0.250000
5	5	0010639	0.999978	0.285714
5	5	0032991	0.999978	0.200000
5	5	0042110	0.999978	0.153846
5	5	1901491	0.999978	0.291667
5	5	0048534	0.999978	0.636364
5	5	0030902	0.999978	0.538462
5	5	0003674	0.999978	0.250000
5	5	0043565	0.999978	0.222222
5	5	0036477	0.999978	0.500000
5	5	0044424	0.999978	0.500000
5	5	0010212	0.999978	0.333333
5	5	0061024	0.999978	0.444444
5	5	2000378	0.999978	0.322581
5	5	0098794	0.999978	0.428571
5	5	0002562	0.999978	0.206897
5	5	0006935	0.999978	0.875000
5	5	0048869	0.999978	0.200000
5	5	0006355	0.999978	0.333333
5	5	0005813	0.999978	0.176471
5	5	0061014	0.999978	0.340909
5	5	0007420	0.999978	0.583333
5	5	0010631	0.999978	0.105263
5	5	0005391	0.999978	0.029851
5	5	0005488	0.999978	0.500000
5	5	0007165	0.999978	0.714286
5	5	0050931	0.999978	0.142857
5	5	0008150	0.999978	0.250000
5	5	0042802	0.999978	1.000000
5	5	0048856	0.999978	0.375000
5	5	0048856	0.999978	0.375000
5	5	0070012	0.999978	0.064516
5	5	0000942	0.999978	0.083333
5	5	0048732	0.999978	0.777778
5	5	0061617	0.999978	0.076923
5	5	0071944	0.999978	0.666667
5	5	0048731	0.999978	0.666667
5	5	0009611	0.999978	0.800000
5	5	0031981	0.999978	0.588235
5	5	0048518	0.999978	0.500000
5	5	0005575	0.999978	0.500000
5	5	0051276	0.999978	0.500000
5	5	0043231	0.999978	0.900000
5	5	0032720	0.999978	0.187500
5	5	0032640	0.999978	0.166667
5	5	0044425	0.999978	0.300000
5	5	0050789	0.999978	0.428571
5	5	0043066	0.999978	0.250000
5	5	0099023	0.999978	0.666667
5	5	0044464	0.999978	0.750000
5	5	0097027	0.999978	0.210526
5	5	0008150	0.999978	0.333333
5	5	0044464	0.999978	0.750000
5	5	0044265	0.999978	0.280000
5	5	0048513	0.999978	0.777778
5	5	0044464	0.999978	0.750000
5	5	0060538	0.999978	0.583333
5	5	0034447	0.999978	0.272727
5	5	0007605	0.999978	0.142857
5	5	0044464	0.999978	0.750000
5	5	0008150	0.999978	0.333333
5	5	0045892	0.999978	0.166667
5	5	0050794	0.999978	0.500000
5	5	0003674	0.999978	0.333333
5	5	0099240	0.999978	0.666667
5	5	0005575	0.999978	0.500000
5	5	0071840	0.999978	0.333333
5	5	0044459	0.999978	0.800000
5	5	0033993	0.999978	0.800000
5	5	0048534	0.999978	0.666667
5	5	0071407	0.999978	0.571429
5	5	1901363	0.999978	0.500000
5	5	0006928	0.999978	0.375000
5	5	1901653	0.999978	0.727273
5	5	0008150	0.999978	0.333333
5	5	0048608	0.999978	0.687500
5	5	0071219	0.999978	0.285714
5	5	0044464	0.999978	0.750000
5	5	2000145	0.999978	0.533333
5	5	0050877	0.999978	0.181818
5	5	0001702	0.999978	0.461538
5	5	0005488	0.999978	0.666667
5	5	0044425	0.999978	0.300000
5	5	0045933	0.999978	0.285714
5	5	0003674	0.999978	0.333333
5	5	0034620	0.999978	0.444444
5	5	0016570	0.999978	0.555556
5	5	0048513	0.999978	0.777778
5	5	0005622	0.999978	0.666667
5	5	0065008	0.999978	0.250000
5	5	0005230	0.999978	0.074074
5	5	0071480	0.999978	0.190476
5	5	0031400	0.999978	0.300000
5	5	1903140	0.999978	0.400000
5	5	0003674	0.999978	0.333333
5	5	0032502	0.999978	0.666667
5	5	0046718	0.999978	0.071429
5	5	0009887	0.999978	1.000000
5	5	0043409	0.999978	0.366667
5	5	0035556	0.999978	0.846154
5	5	0050954	0.999978	0.153846
5	5	0005737	0.999978	1.000000
5	5	0005576	0.999978	0.333333
5	5	0008150	0.999978	0.333333
5	5	0005515	0.999978	0.750000
5	5	0006310	0.999978	0.321429
5	5	0070997	0.999978	0.250000
5	5	0060322	0.999978	0.600000
5	5	1905208	0.999978	0.352941
5	5	0008150	0.999978	0.333333
5	5	0051649	0.999978	0.181818
5	5	0003676	0.999978	0.333333
5	5	0060339	0.999978	0.183673
5	5	0006810	0.999978	0.200000
5	5	0060627	0.999978	0.363636
5	5	0005515	0.999978	0.750000
5	5	0001674	0.999978	0.833333
5	5	0009408	0.999978	0.444444
5	5	0009893	0.999978	0.400000
5	5	0007165	0.999978	0.769231
5	5	0051935	0.999978	0.071429
5	5	0099023	0.999978	0.666667
5	5	0007417	0.999978	0.727273
5	5	0071944	0.999978	0.666667
5	5	1990036	0.999978	0.090909
5	5	0005262	0.999978	0.054054
5	5	0007165	0.999978	0.024096
5	5	0072095	0.999978	0.011111
5	5	0090280	0.999978	0.011364
5	5	1904246	0.999978	0.011905
5	5	0008015	0.999978	0.012658
5	5	0032502	0.999978	0.013158
5	5	0090042	0.999978	0.093023
5	5	0033993	0.999978	0.012658
5	5	0097108	0.999978	0.083333
5	5	0044297	0.999978	0.000000
5	5	0071942	0.999978	0.000000
5	5	0055108	0.999978	0.055556
5	5	0031503	0.999978	0.076923
5	5	0003674	0.999978	0.333333
5	5	0030326	0.999978	0.047619
5	5	2000113	0.999978	0.125000
5	5	0005102	0.999978	0.750000
5	5	0005575	0.999978	0.166667
5	5	0009952	0.999978	0.066667
5	5	0005575	0.999978	0.166667
5	5	0016010	0.999978	0.187500
5	5	0019899	0.999978	0.750000
5	5	0045777	0.999978	0.086957
5	5	0050896	0.999978	0.111111
5	5	0046068	0.999978	0.058824
5	5	0055077	0.999978	0.066667
5	5	0001714	0.999978	0.068966
5	5	0051128	0.999978	0.500000
5	5	0005575	0.999978	0.500000
5	5	0036211	0.999978	0.160000
5	5	0010648	0.999978	0.600000
5	5	0044459	0.999978	0.888889
5	5	0044464	0.999978	0.750000
5	5	0044432	0.999978	0.526316
5	5	0003674	0.999978	0.333333
5	5	0008150	0.999978	0.500000
5	5	0051171	0.999978	0.500000
5	5	0044446	0.999978	0.466667
5	5	0044297	0.999978	0.600000
5	5	0043679	0.999978	0.350000
5	5	0048522	0.999978	0.666667
5	5	0065009	0.999978	0.400000
5	5	0016811	0.999978	0.142857
5	5	0002063	0.999978	0.363636
5	5	0009987	0.999978	0.333333
5	5	0018022	0.999978	0.171429
5	5	0016829	0.999978	0.200000
5	5	0150034	0.999978	0.466667
5	5	0046872	0.999978	0.333333
5	5	0005703	0.999978	0.318182
5	5	0006402	0.999978	0.117647
5	5	0009653	0.999978	0.500000
5	5	0044424	0.999978	0.625000
5	5	0030001	0.999978	0.444444
5	5	0035137	0.999978	0.461538
5	5	0042127	0.999978	0.625000
5	5	0035148	0.999978	0.800000
5	5	0044424	0.999978	0.625000
5	5	0005575	0.999978	0.500000
5	5	0140110	0.999978	0.250000
5	5	0005829	0.999978	1.000000
5	5	0010468	0.999978	0.428571
5	5	0046525	0.999978	0.076923
5	5	0005488	0.999978	0.666667
5	5	0007049	0.999978	0.285714
5	5	0015275	0.999978	0.300000
5	5	0003674	0.999978	0.333333
5	5	0003674	0.999978	0.333333
5	5	0009987	0.999978	0.333333
5	5	0044464	0.999978	0.750000
5	5	0005515	0.999978	1.000000
5	5	0005576	0.999978	0.333333
5	5	0022610	0.999978	0.666667
5	5	0042982	0.999978	0.166667
5	5	0005975	0.999978	0.200000
5	5	0050896	0.999978	0.400000
5	5	0044446	0.999978	0.466667
5	5	0010975	0.999978	0.259259
5	5	0008150	0.999978	0.500000
5	5	0044297	0.999978	0.600000
5	5	0044267	0.999978	0.240000
5	5	0043231	0.999978	0.571429
5	5	0044459	0.999978	0.888889
5	5	0034459	0.999978	0.050000
5	5	0036293	0.999978	0.500000
5	5	0031323	0.999978	0.428571
5	5	0006203	0.999978	0.090909
5	5	0008150	0.999978	0.500000
5	5	1900744	0.999978	0.129032
5	5	0051098	0.999978	0.333333
5	5	1990837	0.999978	0.200000
5	5	1901654	0.999978	0.222222
5	5	0007049	0.999978	0.285714
5	5	0005587	0.999978	0.058824
5	5	0072739	0.999978	0.055556
5	5	0007275	0.999978	0.062500
5	5	0044464	0.999978	0.250000
5	5	0001227	0.999978	0.021739
5	5	0035871	0.999978	0.214286
5	5	0016469	0.999978	0.250000
5	5	0005575	0.999978	0.250000
5	5	0001508	0.999978	0.062500
5	5	1903721	0.999978	0.018519
5	5	0043177	0.999978	0.285714
5	5	0046605	0.999978	0.043478
5	5	1902631	0.999978	0.052632
5	5	0044464	0.999978	0.375000
5	5	0044428	0.999978	0.562500
5	5	0004888	0.999978	0.125000
5	5	0003674	0.999978	0.200000
5	5	0048562	0.999978	0.062500
5	5	0007399	0.999978	0.100000
5	5	0071248	0.999978	0.100000
5	5	0072078	0.999978	0.031250
5	5	0061299	0.999978	0.045455
5	5	0031253	0.999978	0.157895
5	5	0010592	0.999978	0.090909
5	5	0021874	0.999978	0.045455
5	5	0003182	0.999978	0.058824
5	5	0001640	0.999978	0.071429
5	5	0001540	0.999978	0.333333
5	5	0052356	0.999978	0.011236
5	5	0007422	0.999978	0.040000
5	5	2000756	0.999978	0.142857
5	5	0005737	0.999978	1.000000
5	5	0045685	0.999978	0.105263
5	5	0045595	0.999978	0.200000
5	5	0019902	0.999978	0.600000
5	5	0042981	0.999978	0.190476
5	5	0046717	0.999978	0.043478
5	5	0019955	0.999978	0.750000
5	5	0010032	0.999978	0.029412
5	5	0007424	0.999978	0.040000
5	5	0035425	0.999978	0.043478
5	5	0043436	0.999978	0.181818
5	5	0044422	0.999978	0.187500
5	5	0008202	0.999978	0.090909
5	5	0044444	0.999978	0.875000
5	5	0060255	0.999978	0.230769
5	5	0005575	0.999978	0.125000
5	5	0003168	0.999978	0.066667
5	5	0048699	0.999978	0.133333
5	5	1901701	0.999978	0.266667
5	5	0044424	0.999978	0.625000
5	5	0012501	0.999978	0.800000
5	5	0060173	0.999978	0.090909
5	5	0015680	0.999978	0.066667
5	5	0046040	0.999978	0.058824
5	5	0007411	0.999978	0.062500
5	5	0044431	0.999978	0.529412
5	5	0046034	0.999978	0.156863
5	5	0006950	0.999978	0.750000
5	5	0042623	0.999978	0.090909
5	5	0051223	0.999978	0.416667
5	5	0000977	0.999978	0.875000
5	5	0033554	0.999978	0.600000
5	5	0005488	0.999978	0.666667
5	5	0007166	0.999978	0.250000
5	5	0070482	0.999978	0.500000
5	5	0006720	0.999978	0.200000
5	5	0001655	0.999978	0.133333
5	5	0007165	0.999978	0.272727
5	5	1905330	0.999978	0.428571
5	5	0050679	0.999978	0.272727
5	5	0019869	0.999978	0.153846
5	5	0021782	0.999978	0.086957
5	5	0003674	0.999978	0.333333
5	5	0008150	0.999978	0.333333
5	5	0043229	0.999978	0.700000
5	5	0007389	0.999978	0.142857
5	5	0010468	0.999978	0.857143
5	5	0033044	0.999978	0.375000
5	5	1903506	0.999978	0.457143
5	5	0010033	0.999978	0.363636
5	5	0001932	0.999978	0.592593
5	5	0010628	0.999978	0.545455
5	5	0060255	0.999978	0.714286
5	5	0005575	0.999978	0.166667
5	5	0001525	0.999978	0.083333
5	5	0098727	0.999978	0.200000
5	5	0022607	0.999978	0.142857
5	5	0008092	0.999978	0.750000
5	5	0003674	0.999978	0.333333
5	5	0097028	0.999978	0.083333
5	5	0061061	0.999978	0.166667
5	5	0034645	0.999978	0.218750
5	5	0035096	0.999978	0.068966
5	5	0005372	0.999978	0.071429
5	5	0035167	0.999978	0.076923
5	5	0006468	0.999978	0.483871
5	5	0048513	0.999978	0.133333
5	5	0043619	0.999978	0.116667
5	5	0032589	0.999978	0.125000
5	5	0038116	0.999978	0.137931
5	5	0016773	0.999978	0.238095
5	5	0006266	0.999978	0.260870
5	5	0009653	0.999978	0.300000
5	5	0044424	0.999978	0.625000
5	5	0003156	0.999978	0.073171
5	5	0023014	0.999978	0.290323
5	5	0012505	0.999978	0.333333
5	5	0009987	0.999978	0.200000
5	5	0003231	0.999978	0.538462
5	5	0097708	0.999978	0.384615
5	5	0065003	0.999978	0.125000
5	5	0043229	0.999978	0.500000
5	5	1902445	0.999978	0.068966
5	5	0034613	0.999978	0.076923
5	5	0032007	0.999978	0.081633
5	5	0050789	0.999978	0.111111
5	5	0042632	0.999978	0.071429
5	5	0051134	0.999978	0.070175
5	5	0043009	0.999978	0.083333
5	5	0007266	0.999978	0.095238
5	5	0005488	0.999978	0.500000
5	5	0016020	0.999978	0.111111
5	5	0050896	0.999978	0.222222
5	5	0065007	0.999978	0.166667
5	5	0055065	0.999978	0.076923
5	5	0099240	0.999978	0.150000
5	5	0007548	0.999978	0.100000
5	5	0007411	0.999978	0.088889
5	5	0003682	0.999978	0.400000
5	5	0008150	0.999978	0.200000
5	5	0048754	0.999978	0.050000
5	5	0010632	0.999978	0.121951
5	5	0007276	0.999978	0.071429
5	5	0007589	0.999978	0.076923
5	5	0070228	0.999978	0.100000
5	5	0009057	0.999978	0.333333
5	5	0001550	0.999978	0.040816
5	5	0002761	0.999978	0.090909
5	5	0012505	0.999978	0.333333
5	5	0060312	0.999978	0.083333
5	5	0031334	0.999978	0.093023
5	5	0006974	0.999978	0.142857
5	5	0048339	0.999978	0.066667
5	5	0016048	0.999978	0.125000
5	5	0061738	0.999978	0.266667
5	5	0051049	0.999978	0.200000
5	5	0051262	0.999978	0.900000
5	5	0005488	0.999978	0.666667
5	5	0033688	0.999978	0.181818
5	5	0003006	0.999978	0.125000
5	5	0044437	0.999978	0.562500
5	5	0015020	0.999978	0.125000
5	5	0005488	0.999978	0.666667
5	5	0016571	0.999978	0.166667
5	5	1900262	0.999978	0.318182
5	5	0005488	0.999978	0.666667
5	5	0071347	0.999978	0.111111
5	5	0045892	0.999978	0.365385
5	5	0098857	0.999978	0.214286
5	5	0005575	0.999978	0.125000
5	5	0032502	0.999978	0.200000
5	5	0043005	0.999978	0.277778
5	5	0002252	0.999978	0.166667
5	5	0052547	0.999978	0.166667
5	5	0071383	0.999978	0.083333
5	5	0048513	0.999978	0.100000
5	5	0098552	0.999978	0.250000
5	5	0048518	0.999978	0.222222
5	5	0022610	0.999978	0.200000
5	5	0030182	0.999978	0.105263
5	5	0005488	0.999978	0.666667
5	5	1903843	0.999978	0.105263
5	5	2001238	0.999978	0.204082
5	5	0044425	0.999978	0.272727
5	5	0097102	0.999978	0.050000
5	5	0007409	0.999978	0.111111
5	5	0006888	0.999978	0.076923
5	5	0048562	0.999978	0.062500
5	5	0044424	0.999978	0.625000
5	5	0051707	0.999978	0.100000
5	5	0060138	0.999978	0.052632
5	5	2000987	0.999978	0.090909
5	5	0048856	0.999978	0.142857
5	5	0032502	0.999978	0.166667
5	5	0016787	0.999978	0.166667
5	5	0048513	0.999978	0.090909
5	5	1901701	0.999978	0.352941
5	5	0043231	0.999978	0.416667
5	5	0001932	0.999978	0.297297
5	5	0030154	0.999978	0.117647
5	5	0006468	0.999978	0.320000
5	5	0006355	0.999978	0.214286
5	5	0051561	0.999978	0.060606
5	5	0050896	0.999978	0.166667
5	5	0031401	0.999978	0.325000
5	5	0005488	0.999978	0.125000
5	5	0030042	0.999978	0.068966
5	5	0002070	0.999978	0.074074
5	5	0060038	0.999978	0.038462
5	5	0007094	0.999978	0.064516
5	5	0045596	0.999978	0.105263
5	5	0040017	0.999978	0.117647
5	5	0009100	0.999978	0.173913
5	5	0005102	0.999978	0.111111
5	5	0006464	0.999978	0.160000
5	5	0007166	0.999978	0.102564
5	5	0048382	0.999978	0.058824
5	5	0005634	0.999978	0.384615
5	5	0060271	0.999978	0.086957
5	5	0001775	0.999978	0.166667
5	5	0060003	0.999978	0.080000
5	5	0016192	0.999978	0.142857
5	5	0035984	0.999978	0.064516
5	5	1901030	0.999978	0.082192
5	5	0005488	0.999978	0.400000
5	5	0048640	0.999978	0.250000
5	5	0008309	0.999978	0.090909
5	5	0012505	0.999978	0.142857
5	5	0071417	0.999978	0.088889
5	5	0048523	0.999978	0.333333
5	5	0045202	0.999978	0.200000
5	5	0007169	0.999978	0.263158
5	5	0004175	0.999978	0.150000
5	5	0008021	0.999978	0.040000
5	5	0070534	0.999978	0.037736
5	5	1902554	0.999978	0.100000
5	5	0098712	0.999978	0.044444
5	5	0014808	0.999978	0.070588
5	5	0043996	0.999978	0.040000
5	5	0048519	0.999978	0.125000
5	5	0042277	0.999978	0.250000
5	5	0042110	0.999978	0.142857
5	5	0016020	0.999978	0.142857
5	5	0015630	0.999978	0.833333
5	5	0033993	0.999978	0.166667
5	5	0048878	0.999978	0.263158
5	5	0043550	0.999978	0.060606
5	5	0097458	0.999978	0.428571
5	5	2000822	0.999978	0.074074
5	5	0007338	0.999978	0.083333
5	5	0045581	0.999978	0.037037
5	5	0005488	0.999978	0.333333
5	5	0006952	0.999978	0.181818
5	5	1901919	0.999978	0.040816
5	5	0051256	0.999978	0.051282
5	5	0043618	0.999978	0.000000
5	5	0043067	0.999978	0.000000
5	5	0051674	0.999978	0.000000
5	5	0030154	0.999978	0.000000
5	5	0061337	0.999978	0.000000
5	5	0021889	0.999978	0.000000
5	5	0002055	0.999978	0.071429
5	5	0071219	0.999978	0.000000
5	5	0043281	0.999978	0.280000
5	5	0098967	0.999978	0.083333
5	5	0003674	0.999978	0.333333
5	5	0005515	0.999978	1.000000
5	5	0005623	0.999978	0.500000
5	5	0044297	0.999978	0.600000
5	5	0051239	0.999978	0.363636
5	5	0010720	0.999978	0.300000
5	5	0051136	0.999978	0.240000
5	5	0060487	0.999978	0.291667
5	5	0140110	0.999978	0.250000
5	5	0051091	0.999978	1.000000
5	5	0046658	0.999978	0.333333
5	5	0042127	0.999978	0.307692
5	5	0005576	0.999978	0.333333
5	5	0001654	0.999978	0.466667
5	5	0001763	0.999978	0.307692
5	5	0008150	0.999978	0.250000
5	5	0023051	0.999978	0.285714
5	5	0010646	0.999978	0.307692
5	5	0048731	0.999978	0.545455
5	5	0065003	0.999978	0.400000
5	5	0042471	0.999978	0.333333
5	5	0019902	0.999978	0.600000
5	5	0060255	0.999978	0.250000
5	5	0008283	0.999978	0.200000
5	5	0003674	0.999978	0.333333
5	5	0045202	0.999978	0.666667
5	5	0048869	0.999978	0.250000
5	5	0006954	0.999978	0.500000
5	5	0042802	0.999978	0.750000
5	5	0009987	0.999978	0.333333
5	5	0070161	0.999978	0.250000
5	5	0021546	0.999978	0.411765
5	5	0004129	0.999978	0.051282
5	5	0047134	0.999978	0.076923
5	5	1901700	0.999978	0.333333
5	5	0045898	0.999978	0.612903
5	5	0006062	0.999978	0.064516
5	5	0001054	0.999978	0.044444
5	5	0043488	0.999978	0.032258
5	5	0097458	0.999978	0.272727
5	5	0048732	0.999978	0.052632
5	5	0036211	0.999978	0.384615
5	5	0033993	0.999978	0.312500
5	5	0003674	0.999978	0.333333
5	5	0060763	0.999978	0.027027
5	5	0000122	0.999978	0.020833
5	5	0043382	0.999978	0.017857
5	5	0009966	0.999978	0.052632
5	5	0072300	0.999978	0.026316
5	5	0007275	0.999978	0.062500
5	5	1900024	0.999978	0.040000
5	5	1901727	0.999978	0.017857
5	5	0098742	0.999978	0.027027
5	5	0030001	0.999978	0.025641
5	5	0048704	0.999978	0.019608
5	5	0045869	0.999978	0.090909
5	5	0010468	0.999978	0.171429
5	5	0048856	0.999978	0.028571
5	5	0009991	0.999978	0.027778
5	5	0005515	0.999978	1.000000
5	5	0050793	0.999978	0.088235
5	5	0009967	0.999978	0.093023
5	5	1903974	0.999978	0.093023
5	5	0003219	0.999978	0.018868
5	5	0034062	0.999978	0.100000
5	5	0035810	0.999978	0.050000
5	5	0098609	0.999978	0.027778
5	5	0044428	0.999978	0.769231
5	5	0005515	0.999978	0.500000
5	5	0003674	0.999978	0.333333
5	5	1903507	0.999978	0.783784
5	5	0046872	0.999978	0.333333
5	5	0039003	0.999978	0.033333
5	5	0031224	0.999978	0.166667
5	5	0061642	0.999978	0.020408
5	5	1903976	0.999978	0.081081
5	5	1903839	0.999978	0.058824
5	5	0044464	0.999978	0.300000
5	5	0062023	0.999978	0.071429
5	5	0005694	0.999978	0.538462
5	5	0050794	0.999978	0.181818
5	5	0005575	0.999978	0.100000
5	5	0035270	0.999978	0.035714
5	5	0048519	0.999978	0.130435
5	5	0000226	0.999978	0.068966
5	5	0048856	0.999978	0.041667
5	5	0005623	0.999978	0.200000
5	5	0048869	0.999978	0.080000
5	5	0032991	0.999978	0.117647
5	5	0032611	0.999978	0.038462
5	5	0043227	0.999978	0.300000
5	5	0140014	0.999978	0.060606
5	5	0070863	0.999978	0.076923
5	5	0005575	0.999978	0.100000
5	5	0010821	0.999978	0.160000
5	5	0033144	0.999978	0.608696
5	5	1903522	0.999978	0.230769
5	5	0042476	0.999978	0.058824
5	5	0060670	0.999978	0.026316
5	5	0045931	0.999978	0.352941
5	5	0006897	0.999978	0.071429
5	5	0044281	0.999978	0.100000
5	5	0048869	0.999978	0.095238
5	5	0060599	0.999978	0.028571
5	5	0008150	0.999978	0.125000
5	5	0015272	0.999978	0.039216
5	5	0048732	0.999978	0.066667
5	5	0097153	0.999978	0.342105
5	5	0044446	0.999978	0.416667
5	5	0016477	0.999978	0.080000
5	5	0009949	0.999978	0.052632
5	5	0033127	0.999978	0.400000
5	5	0044446	0.999978	0.636364
5	5	0048522	0.999978	0.600000
5	5	0050896	0.999978	0.333333
5	5	0043227	0.999978	0.750000
5	5	0033235	0.999978	0.548387
5	5	0036477	0.999978	0.714286
5	5	0032991	0.999978	0.333333
5	5	0051707	0.999978	0.125000
5	5	0005575	0.999978	0.500000
5	5	0005515	0.999978	1.000000
5	5	0071229	0.999978	0.166667
5	5	0000287	0.999978	0.285714
5	5	0042493	0.999978	0.200000
5	5	0005488	0.999978	0.666667
5	5	0016787	0.999978	0.200000
5	5	0003674	0.999978	0.333333
5	5	0008150	0.999978	0.500000
5	5	0042127	0.999978	0.428571
5	5	0005515	0.999978	1.000000
5	5	0032501	0.999978	0.333333
5	5	0005488	0.999978	0.666667
5	5	0005575	0.999978	0.500000
5	5	0005576	0.999978	0.333333
5	5	0032879	0.999978	0.800000
5	5	0009416	0.999978	0.166667
5	5	0120025	0.999978	0.714286
5	5	0007610	0.999978	0.333333
5	5	0032682	0.999978	0.250000
5	5	0031224	0.999978	1.000000
5	5	0005575	0.999978	0.500000
5	5	0016796	0.999978	0.187500
5	5	0044444	0.999978	0.875000
5	5	0008150	0.999978	0.500000
5	5	0048731	0.999978	0.545455
5	5	0044446	0.999978	0.636364
5	5	0050794	0.999978	0.500000
5	5	0043227	0.999978	0.750000
5	5	0044464	0.999978	0.750000
5	5	0036094	0.999978	0.500000
5	5	0016773	0.999978	0.142857
5	5	0032787	0.999978	0.238095
5	5	0044446	0.999978	0.636364
5	5	0017038	0.999978	0.285714
5	5	1903506	0.999978	0.470588
5	5	0140297	0.999978	0.600000
5	5	0098916	0.999978	0.166667
5	5	0007165	0.999978	0.266667
5	5	0061572	0.999978	0.333333
5	5	0051240	0.999978	0.375000
5	5	0050912	0.999978	0.235294
5	5	0003170	0.999978	0.500000
5	5	0008021	0.999978	1.000000
5	5	0071307	0.999978	0.086957
5	5	0045601	0.999978	0.266667
5	5	0048514	0.999978	0.315789
5	5	0016301	0.999978	0.166667
5	5	0034612	0.999978	0.142857
5	5	0048869	0.999978	0.300000
5	5	1905209	0.999978	0.315789
5	5	0006812	0.999978	0.571429
5	5	0001818	0.999978	0.300000
5	5	0051043	0.999978	0.526316
5	5	0003674	0.999978	0.333333
5	5	0001875	0.999978	0.081967
5	5	0050794	0.999978	0.500000
5	5	0043410	0.999978	0.361702
5	5	0007565	0.999978	0.153846
5	5	0050794	0.999978	0.500000
5	5	0007166	0.999978	0.250000
5	5	0016192	0.999978	1.000000
5	5	0003918	0.999978	0.058824
5	5	0003674	0.999978	0.333333
5	5	0005654	0.999978	0.555556
5	5	0019901	0.999978	0.500000
5	5	0048489	0.999978	0.516129
5	5	2001235	0.999978	0.333333
5	5	0044422	0.999978	0.400000
5	5	0032259	0.999978	0.250000
5	5	0035556	0.999978	0.250000
5	5	0016477	0.999978	0.181818
5	5	0010494	0.999978	0.411765
5	5	0002374	0.999978	0.166667
5	5	0048535	0.999978	0.833333
5	5	0008217	0.999978	0.272727
5	5	0046115	0.999978	0.090909
5	5	0006754	0.999978	0.075758
5	5	0097447	0.999978	0.777778
5	5	0044459	0.999978	0.750000
5	5	0010628	0.999978	0.428571
5	5	0072034	0.999978	0.125000
5	5	0009987	0.999978	0.200000
5	5	0005515	0.999978	1.000000
5	5	0043231	0.999978	0.750000
5	5	0000785	0.999978	0.368421
5	5	2000066	0.999978	0.175439
5	5	0031570	0.999978	0.461538
5	5	0044424	0.999978	0.833333
5	5	0044057	0.999978	0.300000
5	5	0006875	0.999978	0.187500
5	5	0008484	0.999978	0.142857
5	5	0000082	0.999978	0.111111
5	5	0006954	0.999978	0.166667
5	5	0016192	0.999978	0.500000
5	5	0010822	0.999978	0.285714
5	5	0005575	0.999978	0.500000
5	5	0060255	0.999978	0.500000
5	5	0036454	0.999978	0.666667
5	5	0005622	0.999978	0.666667
5	5	0045582	0.999978	0.109091
5	5	0009987	0.999978	0.200000
5	5	0007154	0.999978	0.272727
5	5	0003674	0.999978	0.333333
5	5	0043232	0.999978	0.500000
5	5	0046982	0.999978	0.600000
5	5	0006023	0.999978	0.222222
5	5	0005694	0.999978	0.466667
5	5	0005488	0.999978	0.666667
5	5	0005488	0.999978	0.666667
5	5	0055074	0.999978	0.250000
5	5	0007275	0.999978	1.000000
5	5	0097159	0.999978	0.500000
5	5	0001649	0.999978	0.352941
5	5	0015672	0.999978	0.400000
5	5	0005737	0.999978	1.000000
5	5	0043123	0.999978	0.214286
5	5	0044464	0.999978	0.500000
5	5	0003231	0.999978	0.454545
5	5	0048513	0.999978	0.714286
5	5	0009987	0.999978	0.200000
5	5	0003002	0.999978	0.714286
5	5	0007268	0.999978	0.250000
5	5	0016567	0.999978	0.681818
5	5	0030054	0.999978	0.333333
5	5	0048513	0.999978	0.714286
5	5	0032502	0.999978	0.400000
5	5	1901363	0.999978	0.500000
5	5	0001655	0.999978	0.714286
5	5	0018193	0.999978	0.750000
5	5	0007611	0.999978	0.200000
5	5	0003995	0.999978	0.125000
5	5	0043378	0.999978	0.095238
5	5	0050794	0.999978	0.500000
5	5	0005515	0.999978	1.000000
5	5	0001934	0.999978	0.292683
5	5	0002476	0.999978	0.083333
5	5	0010942	0.999978	0.454545
5	5	0005584	0.999978	0.133333
5	5	0002486	0.999978	0.076923
5	5	0003676	0.999978	0.083333
5	5	0035883	0.999978	0.090909
5	5	0051128	0.999978	0.062500
5	5	0060255	0.999978	0.062500
5	5	0050671	0.999978	0.030303
5	5	0016705	0.999978	0.153846
5	5	0035799	0.999978	0.038462
5	5	1904825	0.999978	0.041667
5	5	0030193	0.999978	0.040000
5	5	0048513	0.999978	0.018519
5	5	0005652	0.999978	0.392857
5	5	0071219	0.999978	0.032787
5	5	0043405	0.999978	0.013158
5	5	0010966	0.999978	0.018182
5	5	0060363	0.999978	0.015873
5	5	0048280	0.999978	0.031746
5	5	0005575	0.999978	0.035714
5	5	0007276	0.999978	0.058824
5	5	0032849	0.999978	0.032258
5	5	0095500	0.999978	0.027027
5	5	0120025	0.999978	0.100000
5	5	0060979	0.999978	0.033333
5	5	0071550	0.999978	0.033333
5	5	0043226	0.999978	0.071429
5	5	0019229	0.999978	0.015385
5	5	0001819	0.999978	0.018182
5	5	0045596	0.999978	0.017544
5	5	0008104	0.999978	0.019608
5	5	0009893	0.999978	0.018868
5	5	0050760	0.999978	0.015152
5	5	0070997	0.999978	0.040000
5	5	0071391	0.999978	0.037037
5	5	0055072	0.999978	0.017241
5	5	0050671	0.999978	0.014286
5	5	0048471	0.999978	0.241379
5	5	0021615	0.999978	0.016393
5	5	1902914	0.999978	0.015873
5	5	0060711	0.999978	0.014706
5	5	0035864	0.999978	0.018519
5	5	0007162	0.999978	0.017857
5	5	0002666	0.999978	0.047619
5	5	0010033	0.999978	0.100000
5	5	1901700	0.999978	0.100000
5	5	0003674	0.999978	0.200000
5	5	0045842	0.999978	0.022222
5	5	0018216	0.999978	0.267857
5	5	0042127	0.999978	0.090909
5	5	0051345	0.999978	0.071429
5	5	0005575	0.999978	0.166667
5	5	1902031	0.999978	0.045455
5	5	0032386	0.999978	0.076923
5	5	0003674	0.999978	0.100000
5	5	0005165	0.999978	0.066667
5	5	0043167	0.999978	0.083333
5	5	0030098	0.999978	0.035714
5	5	0003676	0.999978	0.071429
5	5	1901707	0.999978	0.045455
5	5	0006469	0.999978	0.020833
5	5	0042989	0.999978	0.022472
5	5	0005783	0.999978	0.500000
5	5	0045168	0.999978	0.222222
5	5	0003677	0.999978	0.285714
5	5	0019953	0.999978	0.111111
5	5	0048869	0.999978	0.222222
5	5	0030900	0.999978	0.466667
5	5	0005272	0.999978	0.054054
5	5	0050790	0.999978	0.250000
5	5	0007275	0.999978	0.500000
5	5	1904030	0.999978	0.304348
5	5	0048514	0.999978	0.333333
5	5	0050852	0.999978	0.357143
5	5	0042461	0.999978	0.285714
5	5	0021915	0.999978	0.411765
5	5	0006412	0.999978	0.363636
5	5	0048565	0.999978	0.461538
5	5	0034614	0.999978	0.242424
5	5	0042330	0.999978	0.285714
5	5	0051310	0.999978	0.150000
5	5	0008150	0.999978	0.250000
5	5	0045667	0.999978	0.416667
5	5	0000122	0.999978	0.270270
5	5	1903508	0.999978	0.333333
5	5	0046907	0.999978	0.153846
5	5	0005829	0.999978	1.000000
5	5	0043227	0.999978	0.250000
5	5	0044446	0.999978	0.500000
5	5	1902531	0.999978	0.307692
5	5	0031935	0.999978	0.384615
5	5	0031098	0.999978	0.733333
5	5	0006357	0.999978	0.476190
5	5	0003674	0.999978	0.333333
5	5	0016020	0.999978	1.000000
5	5	0007154	0.999978	0.250000
5	5	0002443	0.999978	0.142857
5	5	0051241	0.999978	0.400000
5	5	0010038	0.999978	0.285714
5	5	0006733	0.999978	0.400000
5	5	0051260	0.999978	0.133333
5	5	0003677	0.999978	0.285714
5	5	0000054	0.999978	0.043478
5	5	0014070	0.999978	0.400000
5	5	0010596	0.999978	0.206897
5	5	0048842	0.999978	0.092105
5	5	0030054	0.999978	0.333333
5	5	0097623	0.999978	0.086957
5	5	0015299	0.999978	0.060606
5	5	0051091	0.999978	0.259259
5	5	0032502	0.999978	0.222222
5	5	0016049	0.999978	0.222222
5	5	0031346	0.999978	0.250000
5	5	0048747	0.999978	0.222222
5	5	0012505	0.999978	0.600000
5	5	0048646	0.999978	0.272727
5	5	0009636	0.999978	0.333333
5	5	0014005	0.999978	0.193548
5	5	0007507	0.999978	0.384615
5	5	0009987	0.999978	0.285714
5	5	0048729	0.999978	0.250000
5	5	0005488	0.999978	0.666667
5	5	0003700	0.999978	0.230769
5	5	0048731	0.999978	0.500000
5	5	0044464	0.999978	0.750000
5	5	0032879	0.999978	0.428571
5	5	0034097	0.999978	0.285714
5	5	0035556	0.999978	0.846154
5	5	0071310	0.999978	0.235294
5	5	0003674	0.999978	0.333333
5	5	0019220	0.999978	0.285714
5	5	0043123	0.999978	0.181818
5	5	0044444	0.999978	0.875000
5	5	0044425	0.999978	0.666667
5	5	0005215	0.999978	0.250000
5	5	0005575	0.999978	0.500000
5	5	0009987	0.999978	0.285714
5	5	0005654	0.999978	0.809524
5	5	0005886	0.999978	1.000000
5	5	0010564	0.999978	0.333333
5	5	0007060	0.999978	0.088235
5	5	0046826	0.999978	0.081633
5	5	0005737	0.999978	1.000000
5	5	0008427	0.999978	0.092593
5	5	0007340	0.999978	0.083333
5	5	0005488	0.999978	0.666667
5	5	0006357	0.999978	0.555556
5	5	0005575	0.999978	0.500000
5	5	0009887	0.999978	0.304348
5	5	0043227	0.999978	0.300000
5	5	0000981	0.999978	0.500000
5	5	0008104	0.999978	0.166667
5	5	0043405	0.999978	0.424242
5	5	0042802	0.999978	0.750000
5	5	0005615	0.999978	0.200000
5	5	0009792	0.999978	0.250000
5	5	0031328	0.999978	0.388889
5	5	0010604	0.999978	0.800000
5	5	0050789	0.999978	0.375000
5	5	0034097	0.999978	0.666667
5	5	0019899	0.999978	0.800000
5	5	0044464	0.999978	0.500000
5	5	0051179	0.999978	0.250000
5	5	0006935	0.999978	0.400000
5	5	0043231	0.999978	0.900000
5	5	0005488	0.999978	0.666667
5	5	0061138	0.999978	0.166667
5	5	0042221	0.999978	0.750000
5	5	0007127	0.999978	0.095238
5	5	0002830	0.999978	0.230769
5	5	0044459	0.999978	0.750000
5	5	0032502	0.999978	0.666667
5	5	0007169	0.999978	0.928571
5	5	0016310	0.999978	0.368421
5	5	0003008	0.999978	0.333333
5	5	0010038	0.999978	0.714286
5	5	0008585	0.999978	0.218750
5	5	0008150	0.999978	0.333333
5	5	0044212	0.999978	0.222222
5	5	0005488	0.999978	0.666667
5	5	0043226	0.999978	0.333333
5	5	0019899	0.999978	0.800000
5	5	0043229	0.999978	0.700000
5	5	0032502	0.999978	0.666667
5	5	0051896	0.999978	0.666667
5	5	0007166	0.999978	0.785714
5	5	0070192	0.999978	0.111111
5	5	0016567	0.999978	0.681818
5	5	0003008	0.999978	0.333333
5	5	0009605	0.999978	0.428571
5	5	0042221	0.999978	0.750000
5	5	0005575	0.999978	0.500000
5	5	0008134	0.999978	1.000000
5	5	0071560	0.999978	0.363636
5	5	0019233	0.999978	0.250000
5	5	0098657	0.999978	0.148148
5	5	1904356	0.999978	0.333333
5	5	0008543	0.999978	0.520000
5	5	0050878	0.999978	0.500000
5	5	0044446	0.999978	0.583333
5	5	0034097	0.999978	0.666667
5	5	0045416	0.999978	0.437500
5	5	0008277	0.999978	0.727273
5	5	0003674	0.999978	0.333333
5	5	0032268	0.999978	0.523810
5	5	0060541	0.999978	0.272727
5	5	0019899	0.999978	0.800000
5	5	0048513	0.999978	0.333333
5	5	0003678	0.999978	0.083333
5	5	0004386	0.999978	0.100000
5	5	0051240	0.999978	0.500000
5	5	0044451	0.999978	0.526316
5	5	0016773	0.999978	0.142857
5	5	0060462	0.999978	0.269231
5	5	0005488	0.999978	0.666667
5	5	0009268	0.999978	0.333333
5	5	0098552	0.999978	0.500000
5	5	0007167	0.999978	0.857143
5	5	0007140	0.999978	0.071429
5	5	0005938	0.999978	0.636364
5	5	0003674	0.999978	0.333333
5	5	0005575	0.999978	0.500000
5	5	0018108	0.999978	0.863636
5	5	0009987	0.999978	0.285714
5	5	0060322	0.999978	0.400000
5	5	0009987	0.999978	0.285714
5	5	0016020	0.999978	1.000000
5	5	0005488	0.999978	0.666667
5	5	0005737	0.999978	1.000000
5	5	0019205	0.999978	0.307692
5	5	0010605	0.999978	0.384615
5	5	0048856	0.999978	0.500000
5	5	0044464	0.999978	0.500000
5	5	0019199	0.999978	0.612903
5	5	0005488	0.999978	0.666667
5	5	0044464	0.999978	0.500000
5	5	0032735	0.999978	0.571429
5	5	0045087	0.999978	0.272727
5	5	0046525	0.999978	0.076923
5	5	0032872	0.999978	0.410256
5	5	0043149	0.999978	0.090909
5	5	0012505	0.999978	0.428571
5	5	0030426	0.999978	0.157895
5	5	0005515	0.999978	1.000000
5	5	0048856	0.999978	0.125000
5	5	0008150	0.999978	0.166667
5	5	0005575	0.999978	0.142857
5	5	0005575	0.999978	0.142857
5	5	0003677	0.999978	0.285714
5	5	0032735	0.999978	0.333333
5	5	0032722	0.999978	0.333333
5	5	0003674	0.999978	0.333333
5	5	0048856	0.999978	0.125000
5	5	0008150	0.999978	0.166667
5	5	0097006	0.999978	0.428571
5	5	0035690	0.999978	0.363636
5	5	0030016	0.999978	0.411765
5	5	0048666	0.999978	0.100000
5	5	1903561	0.999978	0.200000
5	5	0003674	0.999978	0.333333
5	5	1902531	0.999978	0.285714
5	5	0048468	0.999978	0.166667
5	5	0030510	0.999978	0.465116
5	5	0072014	0.999978	0.041667
5	5	0044306	0.999978	0.200000
5	5	0005488	0.999978	0.666667
5	5	0097421	0.999978	0.055556
5	5	0044428	0.999978	0.769231
5	5	0060873	0.999978	0.055556
5	5	0022412	0.999978	0.166667
5	5	0007423	0.999978	0.076923
5	5	0045893	0.999978	0.944444
5	5	0016071	0.999978	0.206897
5	5	1903421	0.999978	0.384615
5	5	0048589	0.999978	0.200000
5	5	0014059	0.999978	0.181818
5	5	0019900	0.999978	0.600000
5	5	0072009	0.999978	0.062500
5	5	0000165	0.999978	0.633333
5	5	0005515	0.999978	1.000000
5	5	0055094	0.999978	0.111111
5	5	0007610	0.999978	0.333333
5	5	0008301	0.999978	0.250000
5	5	0006355	0.999978	0.791667
5	5	0030334	0.999978	0.235294
5	5	2000147	0.999978	0.206897
5	5	0007163	0.999978	0.250000
5	5	0010628	0.999978	0.294118
5	5	0005575	0.999978	0.166667
5	5	0012506	0.999978	0.200000
5	5	0030136	0.999978	0.470588
5	5	1903428	0.999978	0.315789
5	5	0042802	0.999978	0.750000
5	5	0003674	0.999978	0.333333
5	5	0030001	0.999978	0.125000
5	5	0048856	0.999978	0.250000
5	5	0060527	0.999978	0.032258
5	5	0033292	0.999978	0.064516
5	5	0048708	0.999978	0.066667
5	5	0051099	0.999978	0.222222
5	5	0021688	0.999978	0.040000
5	5	0009987	0.999978	0.333333
5	5	0046907	0.999978	0.454545
5	5	0071248	0.999978	0.500000
5	5	0008150	0.999978	0.250000
5	5	0031970	0.999978	0.695652
5	5	0071402	0.999978	0.444444
5	5	0051438	0.999978	0.777778
5	5	0048519	0.999978	0.400000
5	5	0007154	0.999978	0.300000
5	5	0021871	0.999978	0.350000
5	5	0070161	0.999978	0.250000
5	5	0005576	0.999978	0.333333
5	5	0005886	0.999978	0.428571
5	5	0009636	0.999978	0.500000
5	5	0044430	0.999978	0.769231
5	5	0043231	0.999978	0.900000
5	5	0043269	0.999978	0.300000
5	5	0032501	0.999978	0.222222
5	5	0043169	0.999978	0.666667
5	5	0005575	0.999978	0.500000
5	5	0042472	0.999978	0.347826
5	5	0031410	0.999978	0.666667
5	5	0005737	0.999978	1.000000
5	5	0045061	0.999978	0.241379
5	5	0019430	0.999978	0.344828
5	5	0007610	0.999978	0.222222
5	5	0000976	0.999978	0.153846
5	5	0044464	0.999978	0.750000
5	5	0005737	0.999978	1.000000
5	5	0044425	0.999978	0.666667
5	5	0003676	0.999978	0.333333
5	5	0098552	0.999978	0.500000
5	5	0021761	0.999978	0.388889
5	5	0003205	0.999978	0.466667
5	5	0009416	0.999978	0.285714
5	5	0005515	0.999978	1.000000
5	5	0005622	0.999978	0.666667
5	5	0009653	0.999978	0.230769
5	5	0042493	0.999978	0.333333
5	5	0061659	0.999978	0.200000
5	5	0050793	0.999978	0.375000
5	5	0032501	0.999978	0.222222
5	5	1903507	0.999978	0.432432
5	5	0030335	0.999978	0.280000
5	5	0044464	0.999978	0.750000
5	5	0000981	0.999978	0.655172
5	5	0044464	0.999978	0.750000
5	5	0099024	0.999978	0.444444
5	5	0005515	0.999978	1.000000
5	5	0003006	0.999978	0.357143
5	5	0019899	0.999978	0.800000
5	5	0010628	0.999978	0.428571
5	5	0003674	0.999978	0.333333
5	5	0045893	0.999978	0.558140
5	5	0006476	0.999978	0.714286
5	5	0050789	0.999978	0.428571
5	5	2000107	0.999978	0.857143
5	5	0005759	0.999978	0.750000
5	5	0016310	0.999978	0.583333
5	5	0005794	0.999978	0.785714
5	5	0009967	0.999978	0.777778
5	5	0071887	0.999978	0.250000
5	5	0005634	0.999978	1.000000
5	5	0038023	0.999978	0.200000
5	5	0001843	0.999978	0.171429
5	5	0003674	0.999978	0.333333
5	5	0051128	0.999978	0.714286
5	5	0032147	0.999978	0.725000
5	5	0044424	0.999978	0.833333
5	5	0005515	0.999978	1.000000
5	5	0005622	0.999978	0.666667
5	5	0006950	0.999978	0.750000
5	5	0019900	0.999978	0.714286
5	5	0009611	0.999978	0.600000
5	5	0007165	0.999978	0.909091
5	5	0018209	0.999978	0.772727
5	5	0003824	0.999978	0.250000
5	5	0005488	0.999978	0.666667
5	5	0009749	0.999978	0.214286
5	5	0003674	0.999978	0.333333
5	5	0016788	0.999978	0.166667
5	5	0043401	0.999978	0.370370
5	5	0009893	0.999978	0.444444
5	5	0002706	0.999978	0.272727
5	5	0005515	0.999978	1.000000
5	5	0005488	0.999978	0.666667
5	5	0050789	0.999978	0.428571
5	5	0060019	0.999978	0.300000
5	5	0043231	0.999978	0.900000
5	5	0090158	0.999978	0.500000
5	5	0031490	0.999978	0.222222
5	5	0086037	0.999978	0.070175
5	5	0051492	0.999978	0.375000
5	5	0097527	0.999978	0.588235
5	5	0097458	0.999978	0.600000
5	5	0048869	0.999978	0.285714
5	5	0048869	0.999978	0.285714
5	5	0005515	0.999978	1.000000
5	5	0010941	0.999978	0.555556
5	5	0009987	0.999978	0.333333
5	5	0007423	0.999978	0.666667
5	5	0045944	0.999978	0.533333
5	5	0051050	0.999978	0.411765
5	5	2000677	0.999978	0.222222
5	5	0009056	0.999978	0.187500
5	5	0010822	0.999978	0.857143
5	5	0050804	0.999978	0.533333
5	5	0008511	0.999978	0.072727
5	5	0051482	0.999978	0.312500
5	5	0006464	0.999978	0.833333
5	5	0097447	0.999978	0.700000
5	5	0006948	0.999978	0.062500
5	5	0015275	0.999978	0.095238
5	5	0035556	0.999978	0.000000
5	5	0032767	0.999978	0.000000
5	5	0045830	0.999978	0.000000
5	5	0034205	0.999978	0.000000
5	5	0015226	0.999978	0.000000
5	5	0009611	0.999978	0.142857
5	5	0051955	0.999978	0.266667
5	5	0005488	0.999978	0.666667
5	5	0010869	0.999978	0.346154
5	5	0120038	0.999978	0.555556
5	5	0002237	0.999978	0.071429
5	5	0004222	0.999978	0.050000
5	5	0009790	0.999978	0.454545
5	5	0032700	0.999978	0.266667
5	5	0010628	0.999978	0.285714
5	5	0050794	0.999978	0.500000
5	5	0045664	0.999978	0.222222
5	5	0003674	0.999978	0.333333
5	5	0016773	0.999978	0.142857
5	5	0051649	0.999978	0.125000
5	5	0003674	0.999978	0.333333
5	5	0009887	0.999978	0.583333
5	5	0060537	0.999978	0.250000
5	5	0014070	0.999978	0.125000
5	5	0006739	0.999978	0.051282
5	5	0042127	0.999978	0.625000
5	5	0005575	0.999978	0.166667
5	5	0052063	0.999978	0.075472
5	5	0048694	0.999978	0.076923
5	5	0031345	0.999978	0.176471
5	5	0008150	0.999978	0.250000
5	5	0032502	0.999978	0.200000
5	5	0008150	0.999978	0.250000
5	5	0098609	0.999978	1.000000
5	5	0070325	0.999978	0.600000
5	5	0036211	0.999978	0.076923
5	5	0004629	0.999978	0.090909
5	5	0008134	0.999978	0.750000
5	5	0007275	0.999978	0.125000
5	5	0009987	0.999978	0.200000
5	5	0051705	0.999978	0.142857
5	5	0006996	0.999978	0.384615
5	5	0045066	0.999978	0.066667
5	5	0006810	0.999978	0.142857
5	5	0048583	0.999978	0.272727
5	5	0050905	0.999978	0.125000
5	5	0036444	0.999978	0.040000
5	5	0061614	0.999978	0.050000
5	5	0003674	0.999978	0.333333
5	5	0060956	0.999978	0.068966
5	5	0006355	0.999978	0.214286
5	5	0006325	0.999978	0.125000
5	5	0042221	0.999978	0.500000
5	5	0032674	0.999978	0.375000
5	5	0031349	0.999978	0.272727
5	5	0006940	0.999978	0.300000
5	5	0140014	0.999978	0.095238
5	5	0022610	0.999978	0.166667
5	5	0030182	0.999978	0.260870
5	5	0003676	0.999978	0.333333
5	5	0003677	0.999978	0.285714
5	5	0004175	0.999978	0.136364
5	5	0009966	0.999978	0.444444
5	5	0005515	0.999978	1.000000
5	5	0042579	0.999978	0.692308
5	5	0003279	0.999978	0.350000
5	5	0003676	0.999978	0.333333
5	5	0003677	0.999978	0.285714
5	5	0016070	0.999978	0.151515
5	5	0043231	0.999978	0.900000
5	5	0016491	0.999978	0.153846
5	5	0048856	0.999978	0.187500
5	5	0048731	0.999978	0.375000
5	5	0009653	0.999978	0.250000
5	5	0034613	0.999978	0.090909
5	5	0045596	0.999978	0.363636
5	5	0000977	0.999978	0.133333
5	5	0010604	0.999978	0.300000
5	5	0042981	0.999978	0.500000
5	5	0090092	0.999978	0.400000
5	5	0008289	0.999978	0.500000
5	5	0044212	0.999978	0.222222
5	5	0007166	0.999978	0.833333
5	5	1905323	0.999978	0.090909
5	5	0008565	0.999978	0.058824
5	5	0070836	0.999978	0.080000
5	5	0043229	0.999978	0.700000
5	5	0051660	0.999978	0.071429
5	5	0022412	0.999978	0.137931
5	5	0098687	0.999978	0.294118
5	5	0019899	0.999978	0.076923
5	5	0030856	0.999978	0.400000
5	5	0003674	0.999978	0.100000
5	5	0070887	0.999978	0.100000
5	5	0015501	0.999978	0.017544
5	5	0005634	0.999978	0.384615
5	5	0007056	0.999978	0.070175
5	5	0070509	0.999978	0.066667
5	5	0007274	0.999978	0.071429
5	5	0001676	0.999978	0.187500
5	5	0005515	0.999978	1.000000
5	5	0005773	0.999978	0.538462
5	5	0042476	0.999978	0.466667
5	5	0030054	0.999978	0.142857
5	5	0043227	0.999978	0.125000
5	5	0000790	0.999978	0.192308
5	5	0045736	0.999978	0.446809
5	5	0002429	0.999978	0.400000
5	5	0034703	0.999978	0.133333
5	5	0048523	0.999978	0.363636
5	5	0003674	0.999978	0.333333
5	5	0005575	0.999978	0.166667
5	5	0044459	0.999978	0.750000
5	5	0032780	0.999978	0.148148
5	5	0033087	0.999978	0.102564
5	5	0015248	0.999978	0.067797
5	5	0044020	0.999978	0.076923
5	5	0007166	0.999978	0.833333
5	5	0003674	0.999978	0.333333
5	5	0005515	0.999978	1.000000
5	5	0035720	0.999978	0.089744
5	5	0007342	0.999978	0.074074
5	5	0005575	0.999978	0.071429
5	5	0008284	0.999978	0.333333
5	5	0030888	0.999978	0.153846
5	5	0019904	0.999978	0.222222
5	5	0016241	0.999978	0.529412
5	5	0044818	0.999978	0.100000
5	5	0061428	0.999978	0.090909
5	5	0051091	0.999978	0.212121
5	5	0050896	0.999978	0.142857
5	5	0004773	0.999978	0.083333
5	5	0001216	0.999978	0.227273
5	5	0072507	0.999978	0.136364
5	5	0043405	0.999978	0.195652
5	5	0070723	0.999978	0.066667
5	5	0042667	0.999978	0.050000
5	5	0007088	0.999978	0.173913
5	5	0005515	0.999978	0.750000
5	5	0070593	0.999978	0.300000
5	5	0045893	0.999978	0.100000
5	5	0043209	0.999978	0.600000
5	5	0009653	0.999978	0.333333
5	5	0005667	0.999978	0.454545
5	5	0005575	0.999978	0.500000
5	5	0000302	0.999978	0.187500
5	5	0043032	0.999978	0.200000
5	5	0050794	0.999978	0.400000
5	5	0051090	0.999978	0.148148
5	5	0007165	0.999978	0.350000
5	5	0005488	0.999978	0.500000
5	5	0001067	0.999978	0.250000
5	5	0031406	0.999978	0.222222
5	5	0005488	0.999978	0.500000
5	5	0048770	0.999978	0.533333
5	5	0006281	0.999978	0.257143
5	5	0002253	0.999978	0.187500
5	5	0030154	0.999978	0.625000
5	5	0072174	0.999978	0.159091
5	5	0035150	0.999978	0.300000
5	5	0009987	0.999978	0.250000
5	5	0032869	0.999978	0.066667
5	5	0006096	0.999978	0.098214
5	5	0016903	0.999978	0.210526
5	5	0035108	0.999978	0.200000
5	5	0150063	0.999978	0.230769
5	5	0035556	0.999978	0.333333
5	5	0050794	0.999978	0.400000
5	5	0016740	0.999978	0.166667
5	5	0022414	0.999978	0.142857
5	5	0003674	0.999978	0.250000
5	5	0030154	0.999978	0.625000
5	5	0005488	0.999978	0.500000
5	5	0065007	0.999978	0.250000
5	5	0030879	0.999978	0.269231
5	5	0000375	0.999978	0.272727
5	5	0005251	0.999978	0.042553
5	5	0009987	0.999978	0.250000
5	5	0014070	0.999978	0.133333
5	5	0001707	0.999978	0.176471
5	5	0071230	0.999978	0.076923
5	5	0071732	0.999978	0.090909
5	5	0004715	0.999978	0.843750
5	5	0002449	0.999978	0.125000
5	5	0003012	0.999978	0.142857
5	5	0019229	0.999978	0.150000
5	5	0006281	0.999978	0.290323
5	5	0048856	0.999978	0.166667
5	5	0034436	0.999978	0.428571
5	5	0032355	0.999978	0.272727
5	5	0071456	0.999978	0.187500
5	5	2000406	0.999978	0.160000
5	5	0009314	0.999978	0.333333
5	5	0044424	0.999978	0.833333
5	5	0031226	0.999978	0.272727
5	5	0044444	0.999978	0.857143
5	5	0048869	0.999978	0.333333
5	5	0005575	0.999978	0.250000
5	5	0042127	0.999978	0.571429
5	5	0044446	0.999978	0.642857
5	5	0005515	0.999978	1.000000
5	5	0072359	0.999978	0.100000
5	5	0032501	0.999978	0.200000
5	5	0031981	0.999978	0.629630
5	5	0044428	0.999978	0.769231
5	5	0044424	0.999978	0.833333
5	5	1903507	0.999978	0.783784
5	5	0044319	0.999978	0.080000
5	5	0006810	0.999978	0.428571
5	5	0031645	0.999978	0.250000
5	5	0008104	0.999978	0.666667
5	5	0005488	0.999978	0.666667
5	5	0003674	0.999978	0.333333
5	5	0001558	0.999978	0.444444
5	5	0009653	0.999978	0.142857
5	5	0038023	0.999978	0.200000
5	5	0005886	0.999978	0.428571
5	5	0010817	0.999978	0.500000
5	5	0008150	0.999978	0.250000
5	5	0008150	0.999978	0.250000
5	5	0099512	0.999978	0.190476
5	5	0010033	0.999978	0.600000
5	5	0040007	0.999978	0.200000
5	5	0045860	0.999978	0.707317
5	5	0005654	0.999978	0.607143
5	5	0005488	0.999978	0.666667
5	5	0044424	0.999978	0.833333
5	5	0032991	0.999978	0.200000
5	5	0048699	0.999978	0.142857
5	5	0040008	0.999978	0.428571
5	5	0044057	0.999978	0.375000
5	5	0031410	0.999978	0.533333
5	5	1903320	0.999978	0.478261
5	5	0010628	0.999978	0.347826
5	5	0005737	0.999978	1.000000
5	5	0009987	0.999978	0.500000
5	5	0005515	0.999978	1.000000
5	5	0042127	0.999978	0.571429
5	5	0010468	0.999978	0.333333
5	5	0021516	0.999978	0.071429
5	5	0045064	0.999978	0.048780
5	5	0003674	0.999978	0.333333
5	5	0045893	0.999978	0.375000
5	5	0005515	0.999978	1.000000
5	5	1905408	0.999978	0.088889
5	5	0048853	0.999978	0.052632
5	5	0090313	0.999978	0.250000
5	5	0032502	0.999978	0.153846
5	5	0016043	0.999978	0.400000
5	5	0044464	0.999978	0.250000
5	5	0019752	0.999978	0.117647
5	5	0003690	0.999978	0.250000
5	5	0010468	0.999978	0.300000
5	5	0005689	0.999978	0.391304
5	5	0043226	0.999978	0.500000
5	5	0048856	0.999978	0.230769
5	5	0045619	0.999978	0.222222
5	5	0009636	0.999978	0.428571
5	5	0010508	0.999978	0.166667
5	5	0051716	0.999978	0.333333
5	5	0008150	0.999978	0.166667
5	5	0035150	0.999978	0.272727
5	5	0010720	0.999978	0.200000
5	5	0008168	0.999978	0.105263
5	5	0044444	0.999978	0.466667
5	5	0003676	0.999978	0.333333
5	5	1901700	0.999978	0.428571
5	5	0061982	0.999978	0.117647
5	5	0051800	0.999978	0.080000
5	5	0008144	0.999978	0.500000
5	5	0030324	0.999978	0.411765
5	5	0021537	0.999978	0.368421
5	5	0051790	0.999978	0.060606
5	5	0003872	0.999978	0.016529
5	5	0042416	0.999978	0.057143
5	5	2000026	0.999978	0.230769
5	5	0045892	0.999978	0.153846
5	5	0045165	0.999978	0.500000
5	5	0009968	0.999978	0.181818
5	5	0015085	0.999978	0.038462
5	5	0044297	0.999978	0.600000
5	5	0045165	0.999978	0.500000
5	5	0071346	0.999978	0.222222
5	5	0005524	0.999978	0.105263
5	5	0007005	0.999978	0.181818
5	5	0002376	0.999978	0.166667
5	5	0032210	0.999978	0.178571
5	5	0042088	0.999978	0.200000
5	5	0120039	0.999978	0.307692
5	5	0048706	0.999978	0.400000
5	5	0050896	0.999978	0.400000
5	5	0006355	0.999978	0.260870
5	5	0071211	0.999978	0.074074
5	5	0005041	0.999978	0.076923
5	5	0048250	0.999978	0.045455
5	5	1901700	0.999978	0.285714
5	5	0048856	0.999978	0.333333
5	5	0006346	0.999978	0.088235
5	5	0043227	0.999978	0.142857
5	5	1900535	0.999978	0.000000
5	5	0097708	0.999978	0.230769
5	5	1904037	0.999978	0.000000
5	5	0005488	0.999978	0.400000
5	5	0001658	0.999978	0.000000
5	5	2001271	0.999978	0.000000
5	5	0032502	0.999978	0.029412
5	5	1901698	0.999978	0.027778
5	5	0042981	0.999978	0.111111
5	5	0070372	0.999978	0.191489
5	5	0012506	0.999978	0.214286
5	5	0010468	0.999978	0.147059
5	5	0043168	0.999978	0.400000
5	5	2000300	0.999978	0.074074
5	5	0046525	0.999978	0.076923
5	5	0001976	0.999978	0.047619
5	5	0051693	0.999978	0.058824
5	5	0001547	0.999978	0.016949
5	5	0009892	0.999978	0.111111
5	5	0006468	0.999978	0.235294
5	5	0048856	0.999978	0.166667
5	5	0006355	0.999978	0.045455
5	5	0032357	0.999978	0.000000
5	5	0007369	0.999978	0.083333
5	5	0060249	0.999978	0.125000
5	5	0048731	0.999978	0.111111
5	5	0031005	0.999978	0.000000
5	5	0071801	0.999978	0.076923
5	5	0044093	0.999978	0.142857
5	5	0045143	0.999978	0.048780
5	5	0005488	0.999978	0.666667
5	5	0042127	0.999978	0.210526
5	5	0031981	0.999978	0.588235
5	5	0031966	0.999978	0.409091
5	5	0016301	0.999978	0.200000
5	5	0000803	0.999978	0.500000
5	5	0048729	0.999978	0.090909
5	5	0046907	0.999978	0.083333
5	5	1901265	0.999978	0.500000
5	5	0009612	0.999978	0.375000
5	5	0043069	0.999978	0.555556
5	5	0140110	0.999978	0.250000
5	5	0010604	0.999978	0.296296
5	5	0002009	0.999978	0.076923
5	5	0071363	0.999978	0.153846
5	5	0001012	0.999978	0.333333
5	5	0099513	0.999978	0.350000
5	5	0005488	0.999978	0.666667
5	5	0010628	0.999978	0.275862
5	5	0072164	0.999978	0.045455
5	5	0007409	0.999978	0.108108
5	5	0006874	0.999978	0.083333
5	5	0036119	0.999978	0.181818
5	5	0002792	0.999978	0.153846
5	5	0003274	0.999978	0.034483
5	5	0044464	0.999978	0.500000
5	5	0009987	0.999978	0.200000
5	5	0090316	0.999978	0.093023
5	5	0090103	0.999978	0.038462
5	5	0044424	0.999978	0.833333
5	5	0006890	0.999978	0.083333
5	5	0071107	0.999978	0.117647
5	5	0005488	0.999978	0.090909
5	5	0001889	0.999978	0.583333
5	5	0005634	0.999978	0.642857
5	5	0050896	0.999978	0.166667
5	5	0050793	0.999978	0.300000
5	5	0003677	0.999978	0.066667
5	5	0009893	0.999978	0.250000
5	5	0003779	0.999978	0.071429
5	5	0004177	0.999978	0.244444
5	5	0010876	0.999978	0.100000
5	5	0030427	0.999978	0.214286
5	5	0043015	0.999978	0.066667
5	5	0044444	0.999978	0.538462
5	5	0042497	0.999978	0.062500
5	5	0097091	0.999978	0.058824
5	5	0071442	0.999978	0.090909
5	5	0030136	0.999978	0.470588
5	5	0005575	0.999978	0.125000
5	5	0006355	0.999978	0.050000
5	5	0048869	0.999978	0.200000
5	5	0044444	0.999978	0.875000
5	5	0045202	0.999978	0.111111
5	5	0001067	0.999978	0.714286
5	5	0030334	0.999978	0.100000
5	5	0005575	0.999978	0.125000
5	5	0005488	0.999978	0.666667
5	5	0005515	0.999978	1.000000
5	5	0140096	0.999978	0.200000
5	5	0043067	0.999978	0.142857
5	5	0071495	0.999978	0.200000
5	5	0005575	0.999978	0.125000
5	5	0031399	0.999978	0.076923
5	5	0060512	0.999978	0.050000
5	5	0005575	0.999978	0.125000
5	5	0010858	0.999978	0.035714
5	5	0032501	0.999978	0.333333
5	5	0009893	0.999978	0.142857
5	5	2000309	0.999978	0.076923
5	5	0010564	0.999978	0.142857
5	5	0006464	0.999978	0.321429
5	5	0035270	0.999978	0.125000
5	5	0044446	0.999978	0.642857
5	5	0030833	0.999978	0.046512
5	5	0071363	0.999978	0.129032
5	5	0030888	0.999978	0.066667
5	5	0005488	0.999978	0.666667
5	5	0007275	0.999978	0.166667
5	5	0051017	0.999978	0.066667
5	5	0043153	0.999978	0.076923
5	5	0051000	0.999978	0.058824
5	5	0009966	0.999978	0.111111
5	5	0043229	0.999978	0.700000
5	5	0006464	0.999978	0.321429
5	5	0003677	0.999978	0.285714
5	5	0050896	0.999978	0.043478
5	5	0043227	0.999978	0.300000
5	5	0044432	0.999978	0.529412
5	5	0005575	0.999978	0.125000
5	5	0044877	0.999978	0.500000
5	5	0010468	0.999978	0.037037
5	5	0060843	0.999978	0.050000
5	5	0031323	0.999978	0.037037
5	5	0048699	0.999978	0.062500
5	5	1903233	0.999978	0.021277
5	5	0042035	0.999978	0.027027
5	5	0032200	0.999978	0.071429
5	5	2000112	0.999978	0.030303
5	5	0043408	0.999978	0.022727
5	5	0005815	0.999978	0.388889
5	5	0010898	0.999978	0.022222
5	5	0050760	0.999978	0.024390
5	5	0051930	0.999978	0.033333
5	5	1901797	0.999978	0.025000
5	5	0016235	0.999978	0.500000
5	5	1904018	0.999978	0.210526
5	5	0051567	0.999978	0.191489
5	5	0010468	0.999978	0.200000
5	5	0010256	0.999978	0.076923
5	5	0072359	0.999978	0.055556
5	5	0008104	0.999978	0.066667
5	5	0048856	0.999978	0.071429
5	5	0032868	0.999978	0.043478
5	5	0008306	0.999978	0.050000
5	5	0060540	0.999978	0.037037
5	5	0061099	0.999978	0.078431
5	5	0005488	0.999978	0.500000
5	5	0006950	0.999978	0.136364
5	5	0015630	0.999978	0.437500
5	5	1903902	0.999978	0.052632
5	5	0005737	0.999978	1.000000
5	5	0031410	0.999978	0.666667
5	5	0005623	0.999978	0.333333
5	5	0050820	0.999978	0.062500
5	5	0009719	0.999978	0.090909
5	5	0071944	0.999978	0.428571
5	5	0005488	0.999978	0.500000
5	5	0016064	0.999978	0.064516
5	5	2000697	0.999978	0.037037
5	5	1902233	0.999978	0.020408
5	5	0000900	0.999978	0.044444
5	5	0070233	0.999978	0.038462
5	5	0044444	0.999978	0.416667
5	5	0044058	0.999978	0.035714
5	5	0002009	0.999978	0.033333
5	5	0005515	0.999978	0.125000
5	5	0044444	0.999978	0.416667
5	5	0005515	0.999978	0.125000
5	5	0097474	0.999978	0.066667
5	5	1901363	0.999978	0.125000
5	5	0030851	0.999978	0.051282
5	5	0030641	0.999978	0.052632
5	5	0043229	0.999978	0.700000
5	5	0071963	0.999978	0.058824
5	5	0044267	0.999978	0.264706
5	5	0071944	0.999978	0.272727
5	5	0009653	0.999978	0.125000
5	5	0005654	0.999978	1.000000
5	5	0072176	0.999978	0.052632
5	5	0010604	0.999978	0.347826
5	5	0005488	0.999978	0.666667
5	5	1903047	0.999978	0.153846
5	5	0043565	0.999978	0.857143
5	5	0044464	0.999978	0.300000
5	5	0050896	0.999978	0.400000
5	5	0007275	0.999978	0.111111
5	5	0002829	0.999978	0.093750
5	5	0005622	0.999978	0.400000
5	5	0070848	0.999978	0.666667
5	5	0042493	0.999978	0.500000
5	5	0050896	0.999978	0.400000
5	5	0008150	0.999978	0.200000
5	5	0006886	0.999978	0.045455
5	5	0048522	0.999978	0.260870
5	5	0055008	0.999978	0.038462
5	5	0048681	0.999978	0.057143
5	5	0072657	0.999978	0.083333
5	5	0044464	0.999978	0.300000
5	5	0051099	0.999978	0.027778
5	5	0005575	0.999978	0.100000
5	5	0010629	0.999978	0.025000
5	5	0008285	0.999978	0.026316
5	5	0043679	0.999978	0.125000
5	5	0051234	0.999978	0.030303
5	5	0003674	0.999978	0.142857
5	5	0034698	0.999978	0.027027
5	5	0051490	0.999978	0.021277
5	5	0010035	0.999978	0.029412
5	5	0044774	0.999978	0.041667
5	5	0045795	0.999978	0.047619
5	5	1902956	0.999978	0.019608
5	5	0044456	0.999978	0.043478
5	5	0022607	0.999978	0.058824
5	5	0010664	0.999978	0.120000
5	5	0007129	0.999978	0.032258
5	5	0044444	0.999978	0.217391
5	5	0061738	0.999978	0.086957
5	5	0035855	0.999978	0.032787
5	5	0003143	0.999978	0.027778
5	5	0070723	0.999978	0.047619
5	5	0001650	0.999978	0.739130
5	5	0030545	0.999978	0.044444
5	5	0045778	0.999978	0.052632
5	5	0008150	0.999978	0.083333
5	5	0005488	0.999978	0.028571
5	5	0009057	0.999978	0.187500
5	5	0044451	0.999978	0.947368
5	5	0019899	0.999978	0.027027
5	5	0060038	0.999978	0.030303
5	5	0001530	0.999978	0.026316
5	5	0002374	0.999978	0.055556
5	5	0017137	0.999978	0.024390
5	5	0070411	0.999978	0.026316
5	5	0001824	0.999978	0.026316
5	5	0080135	0.999978	0.028571
5	5	0033993	0.999978	0.030303
5	5	0051570	0.999978	0.021277
5	5	0060706	0.999978	0.040000
5	5	0001932	0.999978	0.022727
5	5	0070417	0.999978	0.054054
5	5	0043179	0.999978	0.026316
5	5	0042102	0.999978	0.016667
5	5	0008150	0.999978	0.034483
5	5	0001675	0.999978	0.031250
5	5	0019901	0.999978	0.066667
5	5	0070647	0.999978	0.454545
5	5	0044451	0.999978	0.392857
5	5	0051584	0.999978	0.074074
5	5	0120025	0.999978	0.176471
5	5	0033554	0.999978	0.200000
5	5	0099122	0.999978	0.052632
5	5	0043120	0.999978	0.071429
5	5	0014834	0.999978	0.050000
5	5	0030103	0.999978	0.074074
5	5	0060596	0.999978	0.041667
5	5	0022409	0.999978	0.100000
5	5	0021953	0.999978	0.044444
5	5	0005515	0.999978	0.083333
5	5	0045732	0.999978	0.325000
5	5	0010826	0.999978	0.074074
5	5	0005488	0.999978	0.090909
5	5	0098974	0.999978	0.047619
5	5	0010626	0.999978	0.057143
5	5	0046879	0.999978	0.043478
5	5	0042981	0.999978	0.333333
5	5	0048568	0.999978	0.300000
5	5	0010556	0.999978	0.230769
5	5	0048856	0.999978	0.750000
5	5	0010959	0.999978	0.230769
5	5	0030182	0.999978	0.393939
5	5	0034249	0.999978	0.300000
5	5	0005575	0.999978	0.333333
5	5	0008233	0.999978	0.062500
5	5	0005737	0.999978	1.000000
5	5	0042221	0.999978	0.400000
5	5	0106056	0.999978	0.666667
5	5	0048513	0.999978	0.375000
5	5	0003674	0.999978	0.333333
5	5	1905037	0.999978	0.250000
5	5	0070588	0.999978	0.055556
5	5	0016782	0.999978	0.166667
5	5	1901701	0.999978	0.428571
5	5	0005794	0.999978	0.684211
5	5	0044798	0.999978	0.458333
5	5	0097447	0.999978	0.250000
5	5	0048856	0.999978	0.750000
5	5	0048713	0.999978	0.260870
5	5	0070904	0.999978	0.055556
5	5	0048731	0.999978	0.428571
5	5	1901342	0.999978	0.230769
5	5	0001932	0.999978	0.190476
5	5	0005622	0.999978	0.666667
5	5	1904025	0.999978	0.092308
5	5	0032535	0.999978	0.400000
5	5	0005198	0.999978	0.666667
5	5	0050767	0.999978	0.279070
5	5	0051790	0.999978	0.068966
5	5	0006670	0.999978	0.083333
5	5	0009987	0.999978	0.333333
5	5	0031644	0.999978	0.187500
5	5	0097447	0.999978	0.187500
5	5	0005737	0.999978	0.454545
5	5	0014706	0.999978	0.090909
5	5	0048699	0.999978	0.125000
5	5	0045776	0.999978	0.117647
5	5	0008543	0.999978	0.121212
5	5	0005200	0.999978	0.500000
5	5	0005575	0.999978	0.100000
5	5	0005515	0.999978	1.000000
5	5	0005575	0.999978	0.100000
5	5	0005575	0.999978	0.100000
5	5	0098857	0.999978	0.066667
5	5	0044703	0.999978	0.100000
5	5	0044464	0.999978	0.300000
5	5	0098588	0.999978	0.214286
5	5	0010717	0.999978	0.222222
5	5	0005634	0.999978	1.000000
5	5	0060711	0.999978	0.040000
5	5	0042445	0.999978	0.142857
5	5	0003824	0.999978	0.250000
5	5	0005575	0.999978	0.100000
5	5	0032502	0.999978	0.142857
5	5	0043227	0.999978	0.300000
5	5	0006805	0.999978	0.133333
5	5	0008150	0.999978	0.166667
5	5	0043154	0.999978	0.322034
5	5	0007423	0.999978	0.076923
5	5	0044464	0.999978	0.300000
5	5	0042127	0.999978	0.285714
5	5	0097057	0.999978	0.083333
5	5	0010832	0.999978	0.160000
5	5	0060715	0.999978	0.068966
5	5	0001706	0.999978	0.052632
5	5	1905316	0.999978	0.041667
5	5	0001711	0.999978	0.250000
5	5	0050896	0.999978	0.142857
5	5	0048518	0.999978	0.142857
5	5	0035358	0.999978	0.160000
5	5	0019904	0.999978	0.750000
5	5	0005575	0.999978	0.166667
5	5	0048663	0.999978	0.619048
5	5	0048869	0.999978	0.222222
5	5	0044444	0.999978	0.857143
5	5	0000226	0.999978	0.153846
5	5	0009952	0.999978	0.384615
5	5	0032502	0.999978	0.200000
5	5	0043170	0.999978	0.111111
5	5	0006812	0.999978	0.090909
5	5	0044464	0.999978	0.500000
5	5	0005575	0.999978	0.166667
5	5	0044429	0.999978	0.562500
5	5	0034613	0.999978	0.083333
5	5	0051693	0.999978	0.072727
5	5	0010468	0.999978	0.300000
5	5	0008150	0.999978	0.166667
5	5	0032680	0.999978	0.125000
5	5	0003674	0.999978	0.333333
5	5	2000005	0.999978	0.085714
5	5	0043308	0.999978	0.060606
5	5	0001113	0.999978	0.053333
5	5	0043226	0.999978	0.250000
5	5	0016310	0.999978	0.181818
5	5	0005575	0.999978	0.333333
5	5	0050794	0.999978	0.666667
5	5	0048729	0.999978	0.260870
5	5	0048869	0.999978	0.666667
5	5	0032502	0.999978	0.400000
5	5	0031967	0.999978	0.571429
5	5	0031410	0.999978	0.666667
5	5	0015629	0.999978	0.500000
5	5	0090049	0.999978	0.228571
5	5	0005886	0.999978	0.333333
5	5	0097159	0.999978	0.500000
5	5	0005634	0.999978	1.000000
5	5	0016020	0.999978	0.250000
5	5	0050896	0.999978	0.500000
5	5	0050926	0.999978	0.272727
5	5	0009967	0.999978	0.777778
5	5	0071222	0.999978	0.296296
5	5	0009266	0.999978	0.333333
5	5	0008150	0.999978	0.250000
5	5	0110110	0.999978	0.296296
5	5	0005576	0.999978	0.250000
5	5	0007224	0.999978	0.285714
5	5	0035315	0.999978	0.333333
5	5	0003674	0.999978	0.333333
5	5	1901700	0.999978	0.600000
5	5	0005488	0.999978	0.666667
5	5	0003674	0.999978	0.333333
5	5	0000151	0.999978	0.600000
5	5	0071375	0.999978	0.307692
5	5	0071944	0.999978	0.428571
5	5	0005515	0.999978	1.000000
5	5	0070887	0.999978	0.500000
5	5	0031975	0.999978	0.428571
5	5	0007275	0.999978	0.500000
5	5	0005737	0.999978	1.000000
5	5	0008134	0.999978	1.000000
5	5	0051603	0.999978	0.204545
5	5	0012505	0.999978	0.428571
5	5	0051241	0.999978	0.333333
5	5	0043231	0.999978	0.900000
5	5	0016020	0.999978	0.250000
5	5	0021536	0.999978	0.304348
5	5	0005488	0.999978	0.666667
5	5	0044464	0.999978	0.500000
5	5	0048513	0.999978	0.416667
5	5	0030833	0.999978	0.160000
5	5	0050794	0.999978	0.666667
5	5	0048839	0.999978	0.350000
5	5	0033993	0.999978	0.800000
5	5	0030141	0.999978	0.555556
5	5	0007346	0.999978	0.500000
5	5	0008396	0.999978	0.083333
5	5	0050794	0.999978	0.666667
5	5	0005730	0.999978	1.000000
5	5	0006355	0.999978	1.000000
5	5	0005802	0.999978	0.550000
5	5	0001934	0.999978	0.319149
5	5	0005575	0.999978	0.333333
5	5	0004722	0.999978	0.180000
5	5	0035354	0.999978	0.235294
5	5	0002376	0.999978	0.200000
5	5	0003700	0.999978	1.000000
5	5	0002312	0.999978	0.130435
5	5	0010628	0.999978	1.000000
5	5	0044444	0.999978	0.875000
5	5	0033135	0.999978	0.333333
5	5	0002009	0.999978	0.240000
5	5	0003674	0.999978	0.333333
5	5	0048147	0.999978	0.428571
5	5	0005737	0.999978	1.000000
5	5	0008406	0.999978	0.280000
5	5	0040038	0.999978	0.071429
5	5	0098711	0.999978	0.044444
5	5	0051935	0.999978	0.066667
5	5	0043949	0.999978	0.066667
5	5	0061982	0.999978	0.153846
5	5	0008284	0.999978	0.076923
5	5	0050679	0.999978	0.066667
5	5	0003743	0.999978	0.070175
5	5	0045617	0.999978	0.038462
5	5	0035097	0.999978	0.000000
5	5	0010629	0.999978	0.600000
5	5	0031224	0.999978	0.076923
5	5	0098857	0.999978	0.066667
5	5	0061099	0.999978	0.244898
5	5	0050789	0.999978	0.750000
5	5	0051963	0.999978	0.238095
5	5	0032436	0.999978	0.267857
5	5	0008284	0.999978	0.333333
5	5	0098930	0.999978	0.105263
5	5	0034097	0.999978	0.666667
5	5	0005737	0.999978	0.454545
5	5	0010604	0.999978	0.555556
5	5	0098589	0.999978	0.071429
5	5	0010468	0.999978	1.000000
5	5	0030855	0.999978	0.555556
5	5	0033267	0.999978	0.166667
5	5	0016279	0.999978	0.235294
5	5	0098794	0.999978	0.230769
5	5	0044446	0.999978	0.583333
5	5	0008150	0.999978	0.250000
5	5	0015377	0.999978	0.038462
5	5	0007420	0.999978	0.538462
5	5	1901700	0.999978	0.500000
5	5	0009967	0.999978	0.214286
5	5	0005543	0.999978	0.500000
5	5	0005102	0.999978	0.750000
5	5	0035137	0.999978	0.454545
5	5	0010604	0.999978	0.555556
5	5	0030323	0.999978	0.636364
5	5	2000147	0.999978	0.222222
5	5	0032502	0.999978	0.400000
5	5	0042493	0.999978	0.500000
5	5	0044464	0.999978	0.300000
5	5	1905178	0.999978	0.263158
5	5	0003674	0.999978	0.333333
5	5	0044444	0.999978	0.416667
5	5	0044431	0.999978	0.529412
5	5	0032607	0.999978	0.250000
5	5	0006464	0.999978	0.500000
5	5	0006950	0.999978	0.600000
5	5	0003674	0.999978	0.333333
5	5	0016773	0.999978	0.142857
5	5	0022407	0.999978	0.500000
5	5	0043933	0.999978	0.250000
5	5	0003950	0.999978	0.125000
5	5	0030545	0.999978	0.214286
5	5	0048523	0.999978	0.600000
5	5	0048731	0.999978	0.833333
5	5	0005874	0.999978	0.333333
5	5	0010977	0.999978	0.243902
5	5	0045892	0.999978	1.000000
5	5	0090407	0.999978	0.263158
5	5	0051896	0.999978	0.272727
5	5	0043227	0.999978	0.300000
5	5	0030154	0.999978	1.000000
5	5	0040008	0.999978	0.600000
5	5	0007389	0.999978	0.833333
5	5	0010942	0.999978	0.384615
5	5	0005623	0.999978	0.200000
5	5	0010033	0.999978	0.800000
5	5	0010646	0.999978	0.500000
5	5	0050794	0.999978	0.600000
5	5	0006813	0.999978	0.083333
5	5	0009790	0.999978	0.833333
5	5	0098794	0.999978	0.230769
5	5	0047496	0.999978	0.083333
5	5	0043229	0.999978	0.700000
5	5	0032559	0.999978	0.266667
5	5	0000932	0.999978	0.368421
5	5	0048523	0.999978	0.600000
5	5	0000228	0.999978	0.772727
5	5	0003823	0.999978	0.500000
5	5	0016021	0.999978	0.071429
5	5	0046968	0.999978	0.066667
5	5	0036444	0.999978	0.040000
5	5	0034706	0.999978	0.074074
5	5	2000146	0.999978	0.764706
5	5	0016491	0.999978	0.222222
5	5	0042742	0.999978	0.296296
5	5	0019953	0.999978	0.384615
5	5	0098957	0.999978	0.111111
5	5	0005575	0.999978	0.100000
5	5	0031410	0.999978	0.533333
5	5	0043226	0.999978	0.200000
5	5	0009888	0.999978	0.800000
5	5	0031410	0.999978	0.533333
5	5	0008637	0.999978	0.500000
5	5	0009987	0.999978	1.000000
5	5	0045665	0.999978	0.294118
5	5	1904036	0.999978	0.857143
5	5	0044464	0.999978	0.300000
5	5	0010629	0.999978	0.428571
5	5	0032502	0.999978	0.400000
5	5	0097352	0.999978	0.160000
5	5	0009887	0.999978	0.636364
5	5	0072001	0.999978	0.625000
5	5	0051785	0.999978	0.428571
5	5	0002274	0.999978	0.333333
5	5	1990837	0.999978	0.750000
5	5	0007275	0.999978	1.000000
5	5	0051240	0.999978	0.400000
5	5	0098562	0.999978	0.071429
5	5	0050789	0.999978	0.600000
5	5	0030141	0.999978	0.444444
5	5	0044260	0.999978	0.500000
5	5	0005575	0.999978	0.100000
5	5	0005488	0.999978	0.666667
5	5	0001934	0.999978	0.319149
5	5	0042221	0.999978	0.750000
5	5	0019222	0.999978	0.666667
5	5	0031090	0.999978	0.230769
5	5	0032502	0.999978	0.400000
5	5	0044085	0.999978	0.250000
5	5	0001501	0.999978	0.714286
5	5	0002237	0.999978	0.478261
5	5	0045664	0.999978	0.320000
5	5	0005488	0.999978	0.666667
5	5	0048524	0.999978	0.307692
5	5	0048523	0.999978	0.600000
5	5	0008150	0.999978	0.500000
5	5	0009987	0.999978	1.000000
5	5	0015696	0.999978	0.277778
5	5	0003674	0.999978	0.333333
5	5	0003674	0.999978	0.333333
5	5	0033036	0.999978	0.250000
5	5	0071385	0.999978	0.413793
5	5	0008150	0.999978	0.500000
5	5	0005515	0.999978	0.750000
5	5	0009967	0.999978	0.777778
5	5	0003674	0.999978	0.333333
5	5	0045087	0.999978	0.333333
5	5	0042221	0.999978	0.750000
5	5	0031441	0.999978	0.512195
5	5	0044459	0.999978	0.200000
5	5	0071840	0.999978	0.333333
5	5	0031323	0.999978	0.571429
5	5	0014070	0.999978	0.800000
5	5	0060920	0.999978	0.409091
5	5	0006306	0.999978	0.375000
5	5	0043434	0.999978	0.363636
5	5	0007589	0.999978	0.200000
5	5	0032501	0.999978	0.400000
5	5	0003810	0.999978	0.111111
5	5	0006810	0.999978	0.266667
5	5	0010033	0.999978	1.000000
5	5	0071375	0.999978	0.413793
5	5	0048514	0.999978	0.437500
5	5	0003674	0.999978	0.333333
5	5	0071379	0.999978	0.413793
5	5	0034613	0.999978	0.157895
5	5	0035088	0.999978	0.400000
5	5	0005887	0.999978	0.157895
5	5	0032991	0.999978	0.117647
5	5	1902533	0.999978	0.888889
5	5	0050865	0.999978	0.666667
5	5	0005614	0.999978	0.066667
5	5	0001944	0.999978	0.636364
5	5	0098686	0.999978	0.076923
5	5	0030003	0.999978	0.166667
5	5	0045893	0.999978	1.000000
5	5	0005515	0.999978	0.750000
5	5	0031225	0.999978	0.071429
5	5	0035751	0.999978	0.088235
5	5	0033554	0.999978	0.400000
5	5	0006357	0.999978	0.833333
5	5	0005575	0.999978	0.166667
5	5	0048856	0.999978	0.500000
5	5	0016324	0.999978	0.214286
5	5	0005654	0.999978	1.000000
5	5	0004714	0.999978	0.133333
5	5	0050710	0.999978	0.181818
5	5	0045428	0.999978	0.375000
5	5	0005488	0.999978	0.666667
5	5	0006996	0.999978	0.833333
5	5	1903847	0.999978	0.285714
5	5	0106027	0.999978	0.444444
5	5	0002790	0.999978	0.083333
5	5	1903508	0.999978	0.878788
5	5	0005515	0.999978	1.000000
5	5	0005575	0.999978	0.166667
5	5	0040036	0.999978	0.571429
5	5	0021915	0.999978	0.411765
5	5	0031224	0.999978	0.111111
5	5	0006955	0.999978	0.400000
5	5	0044451	0.999978	0.947368
5	5	0031967	0.999978	0.615385
5	5	0006811	0.999978	0.142857
5	5	0042995	0.999978	0.428571
5	5	0016050	0.999978	0.714286
5	5	0050794	0.999978	0.600000
5	5	0016491	0.999978	0.285714
5	5	0001099	0.999978	0.600000
5	5	0050778	0.999978	0.285714
5	5	0005515	0.999978	1.000000
5	5	2000112	0.999978	0.578947
5	5	0039519	0.999978	0.240000
5	5	0005198	0.999978	0.250000
5	5	0043066	0.999978	0.750000
5	5	0031098	0.999978	0.333333
5	5	0003712	0.999978	1.000000
5	5	0005575	0.999978	0.166667
5	5	0051726	0.999978	0.500000
5	5	0018410	0.999978	0.230769
5	5	0008283	0.999978	0.250000
5	5	0051726	0.999978	0.500000
5	5	0030334	0.999978	0.529412
5	5	0012505	0.999978	0.428571
5	5	0045408	0.999978	0.480000
5	5	0050794	0.999978	0.600000
5	5	0098793	0.999978	0.400000
5	5	0050794	0.999978	0.600000
5	5	0005488	0.999978	0.666667
5	5	0044430	0.999978	0.466667
5	5	0006886	0.999978	0.050000
5	5	0032479	0.999978	0.428571
5	5	0007254	0.999978	0.162791
5	5	0043406	0.999978	0.235294
5	5	0006950	0.999978	0.750000
5	5	0010629	0.999978	0.428571
5	5	0044703	0.999978	0.142857
5	5	0071243	0.999978	0.500000
5	5	0022029	0.999978	0.545455
5	5	0097458	0.999978	0.571429
5	5	0016477	0.999978	0.166667
5	5	0043231	0.999978	1.000000
5	5	0017171	0.999978	0.166667
5	5	1901990	0.999978	0.300000
5	5	0008150	0.999978	0.333333
5	5	0009653	0.999978	0.400000
5	5	0030141	0.999978	0.526316
5	5	0050767	0.999978	0.259259
5	5	0042113	0.999978	0.181818
5	5	0005575	0.999978	0.166667
5	5	0042802	0.999978	0.750000
5	5	0051241	0.999978	0.428571
5	5	0019953	0.999978	0.125000
5	5	0003674	0.999978	0.333333
5	5	2000136	0.999978	0.294118
5	5	1904370	0.999978	0.272727
5	5	0021587	0.999978	0.823529
5	5	0005737	0.999978	1.000000
5	5	0043168	0.999978	0.400000
5	5	0005795	0.999978	0.523810
5	5	0043933	0.999978	0.571429
5	5	0034645	0.999978	0.227273
5	5	1990138	0.999978	0.184211
5	5	0044093	0.999978	0.333333
5	5	0042733	0.999978	0.250000
5	5	0019899	0.999978	0.750000
5	5	1901698	0.999978	0.600000
5	5	2001301	0.999978	0.400000
5	5	0048869	0.999978	0.400000
5	5	0016604	0.999978	0.900000
5	5	0098797	0.999978	0.214286
5	5	0006468	0.999978	0.214286
5	5	0002200	0.999978	0.461538
5	5	0007165	0.999978	0.272727
5	5	0000302	0.999978	1.000000
5	5	0045191	0.999978	0.243902
5	5	0019221	0.999978	0.500000
5	5	0048856	0.999978	0.500000
5	5	0007178	0.999978	0.214286
5	5	0046903	0.999978	0.142857
5	5	0098661	0.999978	0.071429
5	5	0044444	0.999978	0.875000
5	5	0098773	0.999978	0.571429
5	5	0048471	0.999978	0.777778
5	5	0006935	0.999978	0.375000
5	5	0005515	0.999978	1.000000
5	5	0010976	0.999978	0.186047
5	5	0055077	0.999978	0.066667
5	5	0002552	0.999978	0.068966
5	5	0015379	0.999978	0.034483
5	5	0034436	0.999978	0.062500
5	5	0043227	0.999978	0.300000
5	5	0001932	0.999978	0.391304
5	5	0043170	0.999978	0.166667
5	5	0003674	0.999978	0.333333
5	5	0044424	0.999978	0.500000
5	5	0044444	0.999978	0.416667
5	5	0032501	0.999978	0.666667
5	5	0000729	0.999978	0.357143
5	5	0070848	0.999978	0.333333
5	5	0003674	0.999978	0.333333
5	5	0042127	0.999978	0.235294
5	5	0046578	0.999978	0.173913
5	5	0044427	0.999978	0.437500
5	5	0002141	0.999978	0.200000
5	5	0097435	0.999978	0.500000
5	5	0032733	0.999978	0.400000
5	5	0044444	0.999978	0.416667
5	5	0008150	0.999978	0.333333
5	5	0008585	0.999978	0.259259
5	5	0043231	0.999978	0.900000
5	5	0010748	0.999978	0.081081
5	5	0019899	0.999978	0.750000
5	5	0009653	0.999978	0.250000
5	5	0098636	0.999978	0.090909
5	5	0032991	0.999978	0.095238
5	5	0005575	0.999978	0.100000
5	5	0015385	0.999978	0.037736
5	5	0120193	0.999978	0.307692
5	5	0031226	0.999978	0.176471
5	5	0098857	0.999978	0.066667
5	5	0015272	0.999978	0.033898
5	5	0003674	0.999978	0.333333
5	5	0031410	0.999978	0.333333
5	5	0010494	0.999978	0.291667
5	5	0048856	0.999978	0.083333
5	5	1904467	0.999978	0.216216
5	5	0005886	0.999978	0.166667
5	5	0044430	0.999978	0.217391
5	5	0043382	0.999978	0.060606
5	5	0043369	0.999978	0.058824
5	5	0006259	0.999978	0.083333
5	5	0042662	0.999978	0.076923
5	5	0001216	0.999978	0.132353
5	5	0005102	0.999978	0.600000
5	5	0043405	0.999978	0.307692
5	5	0048699	0.999978	0.923077
5	5	0005488	0.999978	0.500000
5	5	0090502	0.999978	0.285714
5	5	0030001	0.999978	0.100000
5	5	0016055	0.999978	0.150000
5	5	0005575	0.999978	0.500000
5	5	0006464	0.999978	0.833333
5	5	0051694	0.999978	0.095238
5	5	0071476	0.999978	0.133333
5	5	0043378	0.999978	0.096774
5	5	0001998	0.999978	0.058824
5	5	0032755	0.999978	0.210526
5	5	0040029	0.999978	0.250000
5	5	0086098	0.999978	0.070175
5	5	0000287	0.999978	0.250000
5	5	0005515	0.999978	0.250000
5	5	0045202	0.999978	0.090909
5	5	0008150	0.999978	0.052632
5	5	0005634	0.999978	1.000000
5	5	0046967	0.999978	0.037037
5	5	0005488	0.999978	0.285714
5	5	0048856	0.999978	0.047619
5	5	1905333	0.999978	0.040000
5	5	1904468	0.999978	0.018868
5	5	0060287	0.999978	0.060606
5	5	0010628	0.999978	0.200000
5	5	0006357	0.999978	0.243243
5	5	0005575	0.999978	0.000000
5	5	2000112	0.999978	0.233333
5	5	0044456	0.999978	0.000000
5	5	0004675	0.999978	0.319149
5	5	0042092	0.999978	0.083333
5	5	0007043	0.999978	0.076923
5	5	0042113	0.999978	0.086957
5	5	0071492	0.999978	0.064516
5	5	0003158	0.999978	0.076923
5	5	0001932	0.999978	0.055556
5	5	0005488	0.999978	0.142857
5	5	0072359	0.999978	0.111111
5	5	0014033	0.999978	0.074074
5	5	0010243	0.999978	0.428571
5	5	0010948	0.999978	0.083333
5	5	0005488	0.999978	0.142857
5	5	0090670	0.999978	0.125000
5	5	0048477	0.999978	0.060606
5	5	0044464	0.999978	0.250000
5	5	0071635	0.999978	0.083333
5	5	0046929	0.999978	0.034483
5	5	2001204	0.999978	0.052632
5	5	0045066	0.999978	0.058824
5	5	0035602	0.999978	0.083333
5	5	0005575	0.999978	0.166667
5	5	0044464	0.999978	0.500000
5	5	0048870	0.999978	0.066667
5	5	0005575	0.999978	0.166667
5	5	0055073	0.999978	0.051282
5	5	0006997	0.999978	0.068966
5	5	0030154	0.999978	0.071429
5	5	0043069	0.999978	0.181818
5	5	0044430	0.999978	0.437500
5	5	0032501	0.999978	0.071429
5	5	0048856	0.999978	0.066667
5	5	0071944	0.999978	0.428571
5	5	0019722	0.999978	0.105263
5	5	0021740	0.999978	0.038462
5	5	0005488	0.999978	0.666667
5	5	0002729	0.999978	0.087719
5	5	0019229	0.999978	0.093023
5	5	0022607	0.999978	0.090909
5	5	0005575	0.999978	0.166667
5	5	2000644	0.999978	0.250000
5	5	0016787	0.999978	0.166667
5	5	0042288	0.999978	0.428571
5	5	0098590	0.999978	0.666667
5	5	0006875	0.999978	0.100000
5	5	0048327	0.999978	0.042553
5	5	0006928	0.999978	0.105263
5	5	0050904	0.999978	0.071429
5	5	0031589	0.999978	0.076923
5	5	0090148	0.999978	0.090909
5	5	0070098	0.999978	0.148148
5	5	0014070	0.999978	0.071429
5	5	0032991	0.999978	0.200000
5	5	0043227	0.999978	0.300000
5	5	0003674	0.999978	0.038462
5	5	0009628	0.999978	0.083333
5	5	0019048	0.999978	0.052632
5	5	0048869	0.999978	0.266667
5	5	0016310	0.999978	0.100000
5	5	0046620	0.999978	0.200000
5	5	1904035	0.999978	0.285714
5	5	0016020	0.999978	0.333333
5	5	0044464	0.999978	0.750000
5	5	0046425	0.999978	0.666667
5	5	0030594	0.999978	0.034483
5	5	0008536	0.999978	0.030303
5	5	0005484	0.999978	0.086957
5	5	0003032	0.999978	0.058824
5	5	0061158	0.999978	0.212500
5	5	0042981	0.999978	0.363636
5	5	0007154	0.999978	0.230769
5	5	0003008	0.999978	0.200000
5	5	0009987	0.999978	0.250000
5	5	0003674	0.999978	0.333333
5	5	0043066	0.999978	0.250000
5	5	0098857	0.999978	0.142857
5	5	0010628	0.999978	0.210526
5	5	0048856	0.999978	0.500000
5	5	1901654	0.999978	0.272727
5	5	0044422	0.999978	0.250000
5	5	0051606	0.999978	0.222222
5	5	0035904	0.999978	0.285714
5	5	0030182	0.999978	0.866667
5	5	0043393	0.999978	0.181818
5	5	0006357	0.999978	0.180000
5	5	0098791	0.999978	0.379310
5	5	1901700	0.999978	0.333333
5	5	0001707	0.999978	0.192308
5	5	0007423	0.999978	0.352941
5	5	0043232	0.999978	0.900000
5	5	0004791	0.999978	0.363636
5	5	0046907	0.999978	0.111111
5	5	0005788	0.999978	0.354839
5	5	0005515	0.999978	1.000000
5	5	0006417	0.999978	0.234043
5	5	0070990	0.999978	0.600000
5	5	0070887	0.999978	0.750000
5	5	0046914	0.999978	0.285714
5	5	0032991	0.999978	0.333333
5	5	0006260	0.999978	0.071429
5	5	0099640	0.999978	0.057143
5	5	0005576	0.999978	0.333333
5	5	0010721	0.999978	0.250000
5	5	0040008	0.999978	0.333333
5	5	0008150	0.999978	0.333333
5	5	0070212	0.999978	0.086957
5	5	0005634	0.999978	0.538462
5	5	0097458	0.999978	0.571429
5	5	0003002	0.999978	0.294118
5	5	0016043	0.999978	0.400000
5	5	0006935	0.999978	0.250000
5	5	0005575	0.999978	0.500000
5	5	0006355	0.999978	0.183673
5	5	0097458	0.999978	0.571429
5	5	0009653	0.999978	0.400000
5	5	0065008	0.999978	0.333333
5	5	0007275	0.999978	0.333333
5	5	0071345	0.999978	0.500000
5	5	0038024	0.999978	0.083333
5	5	0005432	0.999978	0.025000
5	5	0006865	0.999978	0.071429
5	5	0044459	0.999978	0.272727
5	5	0030855	0.999978	0.260870
5	5	0045177	0.999978	0.428571
5	5	0033273	0.999978	0.333333
5	5	0001954	0.999978	0.266667
5	5	0002521	0.999978	0.375000
5	5	0045785	0.999978	0.363636
5	5	0019886	0.999978	0.090909
5	5	0044444	0.999978	0.857143
5	5	0050805	0.999978	0.352941
5	5	0016567	0.999978	0.500000
5	5	0010468	0.999978	0.294118
5	5	0030154	0.999978	0.333333
5	5	0051241	0.999978	0.307692
5	5	0005488	0.999978	0.666667
5	5	0048636	0.999978	0.250000
5	5	0043231	0.999978	0.538462
5	5	0005737	0.999978	1.000000
5	5	0044425	0.999978	0.285714
5	5	0006355	0.999978	0.346154
5	5	0042221	0.999978	0.750000
5	5	0005515	0.999978	1.000000
5	5	0003674	0.999978	0.333333
5	5	0006357	0.999978	0.333333
5	5	0051247	0.999978	0.380952
5	5	0043069	0.999978	0.400000
5	5	0003824	0.999978	0.250000
5	5	0051234	0.999978	0.222222
5	5	0005802	0.999978	0.423077
5	5	2000061	0.999978	0.200000
5	5	0008150	0.999978	0.333333
5	5	0005654	0.999978	1.000000
5	5	0003674	0.999978	0.333333
5	5	0008150	0.999978	0.333333
5	5	0005488	0.999978	0.666667
5	5	0045629	0.999978	0.096774
5	5	0006351	0.999978	0.187500
5	5	0004672	0.999978	1.000000
5	5	0001934	0.999978	0.551724
5	5	0007178	0.999978	0.625000
5	5	0051179	0.999978	0.250000
5	5	0010647	0.999978	0.384615
5	5	0036484	0.999978	0.228571
5	5	0032991	0.999978	0.142857
5	5	0098662	0.999978	0.117647
5	5	0043167	0.999978	0.500000
5	5	0006915	0.999978	0.181818
5	5	0009966	0.999978	0.800000
5	5	0044425	0.999978	0.285714
5	5	0032502	0.999978	0.666667
5	5	0042592	0.999978	0.181818
5	5	0045760	0.999978	0.307692
5	5	0005488	0.999978	0.666667
5	5	0015679	0.999978	0.090909
5	5	1903036	0.999978	0.285714
5	5	0048660	0.999978	0.333333
5	5	0048870	0.999978	0.875000
5	5	0048732	0.999978	0.666667
5	5	0035295	0.999978	0.625000
5	5	0046636	0.999978	0.206897
5	5	0003713	0.999978	0.225000
5	5	1902282	0.999978	0.055556
5	5	0010604	0.999978	0.307692
5	5	0030001	0.999978	0.153846
5	5	0048638	0.999978	0.307692
5	5	0005575	0.999978	0.166667
5	5	0005488	0.999978	0.666667
5	5	0023056	0.999978	0.363636
5	5	0051385	0.999978	0.818182
5	5	0005488	0.999978	0.666667
5	5	0120025	0.999978	0.714286
5	5	0048856	0.999978	0.500000
5	5	0044424	0.999978	0.833333
5	5	0060425	0.999978	0.400000
5	5	0043422	0.999978	0.714286
5	5	0005262	0.999978	0.054054
5	5	0042981	0.999978	0.307692
5	5	0071310	0.999978	0.800000
5	5	0005829	0.999978	1.000000
5	5	0005488	0.999978	0.666667
5	5	0048513	0.999978	0.777778
5	5	0005488	0.999978	0.666667
5	5	0048562	0.999978	0.466667
5	5	0045621	0.999978	0.235294
5	5	0033267	0.999978	0.636364
5	5	0042562	0.999978	0.500000
5	5	0001822	0.999978	0.583333
5	5	0045893	0.999978	0.365385
5	5	0022604	0.999978	0.444444
5	5	0001666	0.999978	0.181818
5	5	0030855	0.999978	0.400000
5	5	0006355	0.999978	0.513514
5	5	0000793	0.999978	0.625000
5	5	0006468	0.999978	0.809524
5	5	0007417	0.999978	0.545455
5	5	0016192	0.999978	0.111111
5	5	0048522	0.999978	0.571429
5	5	0045670	0.999978	0.380952
5	5	0044454	0.999978	0.520000
5	5	0048513	0.999978	0.777778
5	5	0016525	0.999978	0.428571
5	5	0044430	0.999978	0.647059
5	5	0042981	0.999978	0.583333
5	5	0035239	0.999978	0.416667
5	5	0005886	0.999978	1.000000
5	5	0010468	0.999978	0.454545
5	5	0051050	0.999978	0.333333
5	5	0006357	0.999978	0.540541
5	5	0120161	0.999978	0.333333
5	5	0005886	0.999978	1.000000
5	5	0016787	0.999978	0.200000
5	5	0001666	0.999978	0.181818
5	5	0044424	0.999978	0.833333
5	5	0042221	0.999978	0.500000
5	5	0009628	0.999978	0.285714
5	5	0001653	0.999978	0.166667
5	5	0042491	0.999978	0.233333
5	5	0044444	0.999978	0.875000
5	5	0043229	0.999978	0.625000
5	5	0008150	0.999978	0.200000
5	5	0043227	0.999978	0.250000
5	5	0043170	0.999978	0.210526
5	5	0043434	0.999978	0.458333
5	5	0048026	0.999978	0.348837
5	5	0010646	0.999978	0.666667
5	5	0005488	0.999978	0.666667
5	5	0099565	0.999978	0.181818
5	5	0009653	0.999978	0.500000
5	5	0010468	0.999978	0.454545
5	5	0051094	0.999978	0.375000
5	5	0005575	0.999978	0.500000
5	5	0005201	0.999978	0.200000
5	5	0048513	0.999978	0.777778
5	5	0030898	0.999978	0.085714
5	5	0015696	0.999978	0.083333
5	5	0071459	0.999978	0.071429
5	5	0043113	0.999978	0.071429
5	5	0005515	0.999978	1.000000
5	5	0044421	0.999978	0.125000
5	5	0099503	0.999978	0.500000
5	5	0048513	0.999978	0.076923
5	5	0008150	0.999978	0.142857
5	5	0055008	0.999978	0.035714
5	5	0032991	0.999978	0.200000
5	5	0005515	0.999978	1.000000
5	5	0008380	0.999978	0.210526
5	5	0019222	0.999978	0.210526
5	5	0071236	0.999978	0.428571
5	5	0007165	0.999978	0.555556
5	5	0021801	0.999978	0.052632
5	5	0030029	0.999978	0.250000
5	5	0050896	0.999978	0.166667
5	5	0060675	0.999978	0.024390
5	5	0060325	0.999978	0.066667
5	5	0061144	0.999978	0.043478
5	5	0005515	0.999978	1.000000
5	5	0007249	0.999978	0.222222
5	5	0010557	0.999978	0.166667
5	5	0031399	0.999978	0.222222
5	5	0009987	0.999978	0.400000
5	5	0019219	0.999978	0.266667
5	5	0090075	0.999978	0.333333
5	5	0048519	0.999978	0.363636
5	5	0000776	0.999978	0.350000
5	5	0002793	0.999978	0.333333
5	5	0033591	0.999978	0.062500
5	5	0035270	0.999978	0.750000
5	5	0003674	0.999978	0.333333
5	5	0005575	0.999978	0.500000
5	5	0006950	0.999978	0.200000
5	5	0007166	0.999978	0.235294
5	5	0097190	0.999978	0.200000
5	5	0005575	0.999978	0.500000
5	5	0005737	0.999978	0.461538
5	5	0005262	0.999978	0.125000
5	5	0045944	0.999978	0.130435
5	5	0005575	0.999978	0.500000
5	5	0048640	0.999978	0.400000
5	5	1903960	0.999978	0.178571
5	5	0044464	0.999978	0.428571
5	5	0061046	0.999978	0.166667
5	5	0031224	0.999978	0.375000
5	5	0044428	0.999978	0.769231
5	5	0022414	0.999978	0.200000
5	5	0007611	0.999978	0.777778
5	5	0048661	0.999978	0.300000
5	5	0003332	0.999978	0.304348
5	5	0050896	0.999978	0.250000
5	5	0016043	0.999978	0.666667
5	5	0046329	0.999978	0.113208
5	5	0045073	0.999978	0.166667
5	5	0031526	0.999978	0.318182
5	5	0019894	0.999978	0.600000
5	5	0005488	0.999978	0.666667
5	5	0007204	0.999978	0.351351
5	5	0044464	0.999978	0.428571
5	5	0019904	0.999978	0.750000
5	5	0006950	0.999978	0.200000
5	5	0003674	0.999978	0.333333
5	5	0042631	0.999978	0.071429
5	5	0001875	0.999978	0.074627
5	5	0007163	0.999978	0.333333
5	5	0097458	0.999978	0.571429
5	5	0071386	0.999978	0.057143
5	5	0097722	0.999978	0.153846
5	5	0042221	0.999978	0.200000
5	5	0071264	0.999978	0.092308
5	5	0048609	0.999978	0.066667
5	5	0032400	0.999978	0.176471
5	5	0005575	0.999978	0.500000
5	5	0050905	0.999978	0.071429
5	5	0019904	0.999978	0.428571
5	5	0044454	0.999978	0.115385
5	5	0072107	0.999978	0.090909
5	5	0043067	0.999978	0.285714
5	5	0005980	0.999978	0.051282
5	5	0036090	0.999978	0.083333
5	5	0021979	0.999978	0.068966
5	5	0071345	0.999978	0.250000
5	5	0006950	0.999978	0.428571
5	5	0036294	0.999978	0.166667
5	5	0016772	0.999978	0.142857
5	5	0032502	0.999978	0.250000
5	5	0005912	0.999978	0.142857
5	5	0046579	0.999978	0.153846
5	5	0080090	0.999978	0.250000
5	5	0016485	0.999978	0.071429
5	5	0048524	0.999978	0.461538
5	5	0044772	0.999978	0.222222
5	5	0014032	0.999978	0.100000
5	5	0031570	0.999978	0.166667
5	5	0072164	0.999978	0.052632
5	5	0045202	0.999978	0.200000
5	5	0042221	0.999978	0.300000
5	5	0051716	0.999978	0.400000
5	5	0050794	0.999978	0.272727
5	5	0003674	0.999978	0.250000
5	5	0035066	0.999978	0.093023
5	5	0060044	0.999978	0.075000
5	5	0006351	0.999978	0.064516
5	5	0006183	0.999978	0.028986
5	5	0022603	0.999978	0.111111
5	5	0048306	0.999978	0.750000
5	5	0001952	0.999978	0.100000
5	5	0003723	0.999978	0.285714
5	5	0072079	0.999978	0.024390
5	5	0046328	0.999978	0.032258
5	5	0008443	0.999978	0.045455
5	5	0033353	0.999978	0.022222
5	5	1990120	0.999978	0.058824
5	5	0043162	0.999978	0.363636
5	5	0030123	0.999978	0.437500
5	5	0010038	0.999978	0.187500
5	5	0016575	0.999978	0.500000
5	5	0005515	0.999978	1.000000
5	5	0030424	0.999978	0.875000
5	5	1903974	0.999978	0.375000
5	5	0097159	0.999978	0.500000
5	5	0042803	0.999978	0.500000
5	5	0001216	0.999978	0.191489
5	5	0032642	0.999978	0.363636
5	5	0050794	0.999978	0.500000
5	5	1905332	0.999978	0.307692
5	5	1905348	0.999978	0.500000
5	5	0050878	0.999978	0.200000
5	5	0009987	0.999978	0.200000
5	5	0050679	0.999978	0.800000
5	5	0030154	0.999978	0.192308
5	5	0007338	0.999978	0.214286
5	5	1901981	0.999978	0.272727
5	5	0042535	0.999978	0.232558
5	5	0043231	0.999978	0.900000
5	5	0005515	0.999978	1.000000
5	5	0007275	0.999978	0.312500
5	5	0006417	0.999978	0.423077
5	5	0009898	0.999978	0.545455
5	5	0009887	0.999978	0.315789
5	5	0048518	0.999978	0.500000
5	5	0033135	0.999978	0.458333
5	5	0003964	0.999978	0.341463
5	5	0045892	0.999978	0.205128
5	5	0021603	0.999978	0.318182
5	5	0048869	0.999978	0.166667
5	5	0005575	0.999978	0.500000
5	5	2000778	0.999978	0.302326
5	5	0030867	0.999978	0.480000
5	5	0006836	0.999978	0.083333
5	5	0009986	0.999978	0.428571
5	5	0015672	0.999978	0.071429
5	5	0016125	0.999978	0.217391
5	5	2000147	0.999978	0.400000
5	5	0098590	0.999978	0.666667
5	5	0030001	0.999978	0.071429
5	5	0044464	0.999978	0.500000
5	5	0005575	0.999978	0.500000
5	5	0005515	0.999978	1.000000
5	5	0030522	0.999978	0.266667
5	5	1901910	0.999978	0.352941
5	5	0023014	0.999978	0.678571
5	5	0090092	0.999978	0.545455
5	5	0043067	0.999978	0.400000
5	5	0012505	0.999978	0.428571
5	5	0010001	0.999978	0.218750
5	5	0005525	0.999978	0.560000
5	5	0016773	0.999978	0.185185
5	5	0003674	0.999978	0.333333
5	5	0016189	0.999978	0.076923
5	5	1990837	0.999978	0.200000
5	5	1904375	0.999978	0.280000
5	5	0008150	0.999978	0.125000
5	5	0048518	0.999978	0.500000
5	5	0043069	0.999978	0.375000
5	5	0051647	0.999978	0.083333
5	5	0042089	0.999978	0.307692
5	5	0051935	0.999978	0.075758
5	5	0051303	0.999978	0.062500
5	5	0048699	0.999978	0.205882
5	5	0001822	0.999978	0.181818
5	5	0009887	0.999978	0.225806
5	5	0071944	0.999978	0.428571
5	5	0044424	0.999978	0.833333
5	5	0051694	0.999978	0.130435
5	5	0046683	0.999978	0.333333
5	5	0023051	0.999978	0.230769
5	5	0055007	0.999978	0.162791
5	5	0044267	0.999978	0.631579
5	5	0035714	0.999978	0.190476
5	5	0003674	0.999978	0.200000
5	5	0065003	0.999978	0.105263
5	5	2000677	0.999978	0.125000
5	5	0043231	0.999978	0.900000
5	5	0043565	0.999978	0.200000
5	5	0048145	0.999978	0.285714
5	5	0002020	0.999978	0.571429
5	5	0043062	0.999978	0.125000
5	5	0030041	0.999978	0.068966
5	5	0030229	0.999978	0.062500
5	5	0016125	0.999978	0.166667
5	5	0005102	0.999978	0.500000
5	5	1902608	0.999978	0.071429
5	5	0034436	0.999978	0.041667
5	5	0007169	0.999978	0.588235
5	5	0000904	0.999978	0.354839
5	5	0044454	0.999978	0.297297
5	5	0060429	0.999978	0.272727
5	5	0043502	0.999978	0.157895
5	5	0005575	0.999978	0.500000
5	5	0006950	0.999978	0.250000
5	5	0007275	0.999978	0.555556
5	5	0006355	0.999978	0.290323
5	5	1902533	0.999978	0.153846
5	5	0045926	0.999978	0.176471
5	5	0043227	0.999978	0.250000
5	5	0030903	0.999978	0.583333
5	5	0048518	0.999978	0.200000
5	5	0005488	0.999978	0.666667
5	5	0071236	0.999978	0.222222
5	5	1903506	0.999978	0.321429
5	5	0003674	0.999978	0.333333
5	5	0045924	0.999978	0.281250
5	5	0005515	0.999978	1.000000
5	5	0097458	0.999978	0.428571
5	5	0006511	0.999978	0.375000
5	5	0008150	0.999978	0.500000
5	5	0005575	0.999978	0.500000
5	5	0043226	0.999978	0.333333
5	5	0019899	0.999978	0.750000
5	5	2000026	0.999978	0.176471
5	5	0048869	0.999978	0.200000
5	5	0051569	0.999978	0.428571
5	5	0005575	0.999978	0.500000
5	5	0044444	0.999978	0.875000
5	5	0005575	0.999978	0.500000
5	5	0043691	0.999978	0.076923
5	5	0021937	0.999978	0.225806
5	5	0036336	0.999978	0.086957
5	5	0050973	0.999978	0.074074
5	5	0034695	0.999978	0.076923
5	5	0042133	0.999978	0.333333
5	5	0019219	0.999978	0.360000
5	5	0043227	0.999978	0.300000
5	5	0060395	0.999978	0.666667
5	5	0048856	0.999978	0.166667
5	5	0008144	0.999978	0.500000
5	5	0023052	0.999978	0.200000
5	5	0042127	0.999978	0.333333
5	5	0010646	0.999978	0.333333
5	5	1902494	0.999978	0.200000
5	5	0003674	0.999978	0.333333
5	5	0007178	0.999978	0.714286
5	5	0005488	0.999978	0.666667
5	5	0060411	0.999978	0.257143
5	5	0003677	0.999978	0.285714
5	5	0003682	0.999978	0.500000
5	5	0044087	0.999978	0.333333
5	5	0002682	0.999978	0.333333
5	5	0009967	0.999978	0.250000
5	5	0043473	0.999978	0.200000
5	5	0043069	0.999978	0.714286
5	5	0003674	0.999978	0.333333
5	5	0008150	0.999978	0.250000
5	5	0050793	0.999978	0.333333
5	5	0006283	0.999978	0.264706
5	5	0016279	0.999978	0.463415
5	5	0019904	0.999978	0.750000
5	5	0035335	0.999978	0.772727
5	5	0010629	0.999978	0.206897
5	5	0110110	0.999978	0.230769
5	5	0005737	0.999978	1.000000
5	5	0019953	0.999978	0.111111
5	5	0097458	0.999978	0.600000
5	5	2000113	0.999978	0.323529
5	5	0051093	0.999978	0.250000
5	5	0035258	0.999978	0.300000
5	5	0048732	0.999978	0.241379
5	5	0002176	0.999978	0.062500
5	5	0042747	0.999978	0.066667
5	5	0022409	0.999978	0.235294
5	5	0043682	0.999978	0.071429
5	5	0043229	0.999978	0.700000
5	5	0006305	0.999978	0.357143
5	5	0050910	0.999978	0.090909
5	5	0005515	0.999978	1.000000
5	5	0032688	0.999978	0.294118
5	5	0043933	0.999978	0.500000
5	5	0042221	0.999978	0.181818
5	5	0043207	0.999978	0.153846
5	5	0005634	0.999978	1.000000
5	5	0045935	0.999978	0.352941
5	5	0045830	0.999978	0.333333
5	5	0032502	0.999978	0.200000
5	5	0002639	0.999978	0.263158
5	5	0033036	0.999978	0.428571
5	5	0051223	0.999978	0.692308
5	5	0003674	0.999978	0.333333
5	5	1904036	0.999978	0.857143
5	5	1905114	0.999978	0.846154
5	5	0012505	0.999978	0.600000
5	5	0016773	0.999978	0.185185
5	5	0019953	0.999978	0.111111
5	5	0005770	0.999978	0.470588
5	5	0044459	0.999978	0.750000
5	5	0008276	0.999978	0.558824
5	5	0043200	0.999978	0.269231
5	5	0008593	0.999978	0.421053
5	5	0008236	0.999978	0.333333
5	5	0008150	0.999978	0.250000
5	5	0070206	0.999978	0.818182
5	5	0005488	0.999978	0.666667
5	5	0010468	0.999978	0.272727
5	5	0035239	0.999978	0.171429
5	5	0009628	0.999978	0.181818
5	5	0004674	0.999978	1.000000
5	5	0055006	0.999978	0.263158
5	5	0008150	0.999978	0.250000
5	5	0007389	0.999978	0.153846
5	5	0031975	0.999978	0.600000
5	5	0022414	0.999978	0.166667
5	5	0044424	0.999978	0.833333
5	5	0005488	0.999978	0.666667
5	5	0003674	0.999978	0.333333
5	5	0043227	0.999978	0.750000
5	5	0003674	0.999978	0.333333
5	5	0003674	0.999978	0.333333
5	5	0005575	0.999978	0.333333
5	5	0046486	0.999978	0.272727
5	5	0022603	0.999978	0.300000
5	5	0006928	0.999978	0.400000
5	5	0035545	0.999978	0.184211
5	5	0030229	0.999978	0.137931
5	5	0036094	0.999978	0.500000
5	5	0005515	0.999978	1.000000
5	5	0002489	0.999978	0.071429
5	5	0010035	0.999978	0.166667
5	5	0050890	0.999978	0.555556
5	5	0031090	0.999978	0.428571
5	5	0065007	0.999978	0.400000
5	5	0005488	0.999978	0.666667
5	5	0031166	0.999978	0.333333
5	5	0046717	0.999978	0.181818
5	5	0042063	0.999978	0.323529
5	5	0007165	0.999978	1.000000
5	5	0051146	0.999978	0.181818
5	5	0008150	0.999978	0.250000
5	5	0002699	0.999978	0.333333
5	5	0071870	0.999978	0.533333
5	5	0005515	0.999978	1.000000
5	5	0048518	0.999978	0.500000
5	5	1902533	0.999978	0.700000
5	5	0005515	0.999978	1.000000
5	5	0051900	0.999978	0.307692
5	5	0008217	0.999978	0.300000
5	5	0032501	0.999978	0.222222
5	5	0044428	0.999978	0.769231
5	5	0032368	0.999978	0.333333
5	5	0070779	0.999978	0.090909
5	5	0072086	0.999978	0.094595
5	5	0019731	0.999978	0.080000
5	5	0005488	0.999978	0.666667
5	5	0016567	0.999978	0.681818
5	5	0050789	0.999978	0.750000
5	5	0050801	0.999978	0.375000
5	5	0016772	0.999978	0.166667
5	5	0048522	0.999978	0.600000
5	5	0009743	0.999978	0.285714
5	5	0006355	0.999978	0.527778
5	5	0032502	0.999978	0.333333
5	5	0048856	0.999978	0.333333
5	5	0010387	0.999978	0.133333
5	5	0016093	0.999978	0.230769
5	5	0016462	0.999978	0.125000
5	5	0003008	0.999978	0.250000
5	5	0120025	0.999978	0.333333
5	5	0034105	0.999978	0.400000
5	5	0007611	0.999978	0.142857
5	5	0015630	0.999978	0.500000
5	5	1902531	0.999978	0.363636
5	5	0005515	0.999978	1.000000
5	5	0008150	0.999978	0.500000
5	5	0005488	0.999978	0.666667
5	5	0031981	0.999978	0.944444
5	5	0043231	0.999978	0.900000
5	5	0035295	0.999978	0.500000
5	5	0050877	0.999978	0.200000
5	5	0051341	0.999978	0.375000
5	5	0030155	0.999978	0.600000
5	5	0030855	0.999978	0.352941
5	5	0044424	0.999978	0.714286
5	5	0031346	0.999978	0.428571
5	5	0071375	0.999978	0.916667
5	5	0005515	0.999978	1.000000
5	5	0044430	0.999978	0.500000
5	5	0016723	0.999978	0.129032
5	5	0048513	0.999978	0.777778
5	5	0042981	0.999978	0.583333
5	5	0044421	0.999978	0.250000
5	5	0005217	0.999978	0.045455
5	5	0010468	0.999978	0.428571
5	5	0010959	0.999978	0.375000
5	5	0004386	0.999978	0.100000
5	5	0048519	0.999978	0.600000
5	5	0017169	0.999978	0.137931
5	5	1904888	0.999978	0.300000
5	5	0046872	0.999978	0.333333
5	5	0032502	0.999978	0.333333
5	5	0048513	0.999978	0.777778
5	5	0007610	0.999978	0.333333
5	5	0005575	0.999978	0.500000
5	5	0048640	0.999978	0.428571
5	5	0044297	0.999978	0.375000
5	5	0001933	0.999978	1.000000
5	5	0060255	0.999978	0.500000
5	5	0005488	0.999978	0.666667
5	5	0098590	0.999978	0.230769
5	5	0051935	0.999978	0.065217
5	5	0005488	0.999978	0.666667
5	5	0048562	0.999978	0.466667
5	5	0086037	0.999978	0.051724
5	5	0006950	0.999978	0.500000
5	5	0098968	0.999978	0.070175
5	5	0015377	0.999978	0.035088
5	5	0007275	0.999978	0.416667
5	5	0051179	0.999978	0.142857
5	5	0007275	0.999978	0.416667
5	5	1902904	0.999978	0.375000
5	5	0005515	0.999978	1.000000
5	5	0048856	0.999978	0.250000
5	5	0010628	0.999978	0.333333
5	5	0005737	0.999978	1.000000
5	5	0072001	0.999978	0.428571
5	5	0043227	0.999978	0.250000
5	5	0072163	0.999978	0.350000
5	5	0007276	0.999978	0.100000
5	5	0050806	0.999978	0.266667
5	5	0001764	0.999978	1.000000
5	5	0003674	0.999978	0.333333
5	5	0044391	0.999978	0.428571
5	5	0017111	0.999978	0.111111
5	5	0050896	0.999978	0.200000
5	5	0043229	0.999978	0.625000
5	5	0010942	0.999978	0.400000
5	5	0046528	0.999978	0.225806
5	5	0006875	0.999978	0.714286
5	5	0007049	0.999978	0.181818
5	5	0034405	0.999978	0.166667
5	5	0044456	0.999978	0.250000
5	5	0044444	0.999978	0.875000
5	5	0009812	0.999978	0.150000
5	5	0051098	0.999978	0.428571
5	5	0031694	0.999978	0.428571
5	5	0005737	0.999978	1.000000
5	5	0071901	0.999978	0.267857
5	5	0018209	0.999978	0.714286
5	5	0044428	0.999978	0.722222
5	5	0043229	0.999978	0.625000
5	5	0120031	0.999978	0.240000
5	5	0140110	0.999978	0.250000
5	5	0009314	0.999978	0.166667
5	5	0005575	0.999978	0.500000
5	5	0043320	0.999978	0.075000
5	5	1903378	0.999978	0.086957
5	5	0032402	0.999978	0.083333
5	5	0019661	0.999978	0.096154
5	5	0048856	0.999978	0.333333
5	5	0045893	0.999978	0.166667
5	5	0048856	0.999978	0.333333
5	5	0005815	0.999978	0.375000
5	5	0071840	0.999978	0.166667
5	5	0050789	0.999978	0.375000
5	5	0002376	0.999978	0.166667
5	5	0048731	0.999978	0.666667
5	5	0008285	0.999978	0.454545
5	5	0050732	0.999978	0.135593
5	5	0003674	0.999978	0.333333
5	5	0035850	0.999978	0.350000
5	5	1904498	0.999978	0.062500
5	5	0044464	0.999978	0.500000
5	5	0008022	0.999978	0.750000
5	5	0005769	0.999978	0.411765
5	5	0005515	0.999978	1.000000
5	5	0043523	0.999978	0.307692
5	5	0006937	0.999978	0.250000
5	5	0030177	0.999978	0.500000
5	5	0050794	0.999978	0.500000
5	5	0046983	0.999978	0.750000
5	5	0007178	0.999978	0.235294
5	5	0005737	0.999978	1.000000
5	5	0015271	0.999978	0.025000
5	5	0038024	0.999978	0.083333
5	5	0007100	0.999978	0.074074
5	5	0036477	0.999978	0.500000
5	5	0005515	0.999978	1.000000
5	5	0043393	0.999978	0.285714
5	5	0032502	0.999978	0.200000
5	5	0051240	0.999978	0.545455
5	5	0044444	0.999978	0.375000
5	5	0016043	0.999978	0.142857
5	5	0042221	0.999978	0.222222
5	5	0008150	0.999978	0.250000
5	5	0051050	0.999978	0.375000
5	5	0042981	0.999978	0.375000
5	5	0044424	0.999978	0.500000
5	5	0097159	0.999978	0.500000
5	5	0032976	0.999978	0.090909
5	5	0097159	0.999978	0.500000
5	5	0043231	0.999978	0.300000
5	5	0048731	0.999978	0.545455
5	5	0043565	0.999978	0.250000
5	5	0071840	0.999978	0.200000
5	5	0051049	0.999978	0.500000
5	5	0010628	0.999978	0.400000
5	5	0000987	0.999978	0.142857
5	5	0004692	0.999978	0.080000
5	5	1903457	0.999978	0.062500
5	5	0006508	0.999978	0.083333
5	5	0032991	0.999978	0.111111
5	5	0008150	0.999978	0.111111
5	5	0005739	0.999978	0.692308
5	5	0071219	0.999978	0.065217
5	5	0034333	0.999978	0.157895
5	5	0045766	0.999978	0.100000
5	5	0001889	0.999978	0.055556
5	5	0043228	0.999978	0.181818
5	5	0007599	0.999978	0.090909
5	5	0005622	0.999978	0.500000
5	5	0006869	0.999978	0.062500
5	5	0030545	0.999978	0.142857
5	5	0001012	0.999978	0.200000
5	5	0031325	0.999978	0.260870
5	5	0009653	0.999978	0.083333
5	5	0042127	0.999978	0.200000
5	5	0048609	0.999978	0.176471
5	5	0048523	0.999978	0.190476
5	5	0005515	0.999978	1.000000
5	5	0042130	0.999978	0.085106
5	5	0030007	0.999978	0.083333
5	5	0044233	0.999978	0.153846
5	5	0050718	0.999978	0.076923
5	5	0097281	0.999978	0.050000
5	5	0001666	0.999978	0.066667
5	5	0045596	0.999978	0.160000
5	5	0070918	0.999978	0.195122
5	5	0005575	0.999978	0.166667
5	5	0045765	0.999978	0.120000
5	5	0031667	0.999978	0.076923
5	5	0050919	0.999978	0.062500
5	5	0044877	0.999978	0.400000
5	5	0016021	0.999978	0.222222
5	5	0005634	0.999978	0.384615
5	5	0003700	0.999978	0.863636
5	5	0009790	0.999978	0.071429
5	5	0006915	0.999978	0.153846
5	5	0045200	0.999978	0.054054
5	5	0008150	0.999978	0.111111
5	5	0042802	0.999978	1.000000
5	5	0032940	0.999978	0.133333
5	5	0071944	0.999978	0.666667
5	5	0051935	0.999978	0.032787
5	5	0021610	0.999978	0.040000
5	5	0003674	0.999978	0.250000
5	5	0005794	0.999978	0.500000
5	5	0009956	0.999978	0.062500
5	5	0016573	0.999978	0.258065
5	5	0014912	0.999978	0.260870
5	5	0044464	0.999978	0.230769
5	5	0050794	0.999978	0.333333
5	5	0005198	0.999978	0.200000
5	5	0001952	0.999978	0.272727
5	5	0043005	0.999978	0.176471
5	5	0065007	0.999978	0.500000
5	5	0035150	0.999978	0.500000
5	5	1901700	0.999978	0.142857
5	5	0001819	0.999978	0.375000
5	5	0048856	0.999978	0.300000
5	5	0031497	0.999978	0.086957
5	5	0031347	0.999978	0.461538
5	5	0043269	0.999978	0.272727
5	5	0005488	0.999978	0.500000
5	5	0003674	0.999978	0.250000
5	5	0005575	0.999978	0.250000
5	5	0036211	0.999978	0.727273
5	5	0005515	0.999978	0.750000
5	5	0048513	0.999978	0.700000
5	5	0051170	0.999978	0.076923
5	5	0000055	0.999978	0.022727
5	5	0015184	0.999978	0.038462
5	5	0051303	0.999978	0.100000
5	5	0005575	0.999978	0.500000
5	5	0097458	0.999978	0.200000
5	5	0050896	0.999978	0.333333
5	5	0048168	0.999978	0.266667
5	5	1903961	0.999978	0.190476
5	5	0031981	0.999978	0.055556
5	5	1901136	0.999978	0.125000
5	5	0005575	0.999978	0.500000
5	5	0044464	0.999978	0.250000
5	5	1901700	0.999978	0.375000
5	5	0050896	0.999978	0.333333
5	5	0036010	0.999978	0.100000
5	5	0048731	0.999978	0.461538
5	5	0048869	0.999978	0.200000
5	5	0046879	0.999978	0.090909
5	5	0060089	0.999978	0.166667
5	5	0017050	0.999978	0.071429
5	5	0008469	0.999978	0.031746
5	5	0032801	0.999978	0.071429
5	5	0008150	0.999978	0.166667
5	5	0045898	0.999978	0.195652
5	5	0042127	0.999978	0.363636
5	5	2000303	0.999978	0.230769
5	5	0003222	0.999978	0.027778
5	5	0009897	0.999978	0.571429
5	5	0120035	0.999978	0.545455
5	5	0060089	0.999978	0.500000
5	5	0032279	0.999978	0.142857
5	5	0048663	0.999978	0.050000
5	5	0005488	0.999978	0.222222
5	5	0005488	0.999978	0.222222
5	5	0007165	0.999978	0.250000
5	5	0032991	0.999978	0.200000
5	5	0006629	0.999978	0.100000
5	5	0006606	0.999978	0.032258
5	5	0070727	0.999978	0.100000
5	5	0065008	0.999978	0.285714
5	5	0010468	0.999978	0.230769
5	5	0030030	0.999978	0.100000
5	5	0001568	0.999978	0.066667
5	5	0060840	0.999978	0.062500
5	5	0043231	0.999978	0.571429
5	5	0036294	0.999978	0.062500
5	5	1903311	0.999978	0.297297
5	5	0071944	0.999978	0.375000
5	5	0005160	0.999978	0.500000
5	5	0006952	0.999978	0.111111
5	5	0004713	0.999978	0.054054
5	5	0010628	0.999978	0.277778
5	5	0033278	0.999978	0.523810
5	5	0044456	0.999978	0.111111
5	5	0097458	0.999978	0.375000
5	5	0046914	0.999978	0.285714
5	5	0005575	0.999978	0.142857
5	5	0032872	0.999978	0.169811
5	5	0009888	0.999978	0.333333
5	5	0044428	0.999978	0.333333
5	5	0009264	0.999978	0.040000
5	5	0051099	0.999978	0.125000
5	5	0065007	0.999978	0.166667
5	5	1990579	0.999978	0.062500
5	5	0005575	0.999978	0.142857
5	5	0030263	0.999978	0.086957
5	5	0008150	0.999978	0.125000
5	5	0140238	0.999978	0.117647
5	5	0044449	0.999978	0.263158
5	5	0042802	0.999978	0.750000
5	5	0008373	0.999978	0.076923
5	5	0051345	0.999978	0.100000
5	5	0046136	0.999978	0.083333
5	5	0048471	0.999978	0.111111
5	5	0033135	0.999978	0.052632
5	5	0048704	0.999978	0.100000
5	5	0010720	0.999978	0.071429
5	5	0003674	0.999978	0.333333
5	5	0003007	0.999978	0.153846
5	5	0005575	0.999978	0.500000
5	5	0009653	0.999978	0.166667
5	5	0045335	0.999978	0.062500
5	5	0033554	0.999978	0.200000
5	5	0001632	0.999978	0.083333
5	5	0040007	0.999978	0.250000
5	5	0099641	0.999978	0.027778
5	5	0032713	0.999978	0.083333
5	5	0019904	0.999978	0.800000
5	5	0000226	0.999978	0.444444
5	5	0005575	0.999978	0.500000
5	5	0098794	0.999978	0.428571
5	5	0014070	0.999978	0.285714
5	5	0005488	0.999978	0.666667
5	5	1903580	0.999978	0.482759
5	5	0005634	0.999978	1.000000
5	5	0034613	0.999978	0.266667
5	5	0010975	0.999978	1.000000
5	5	0042036	0.999978	0.466667
5	5	0004672	0.999978	0.444444
5	5	0097223	0.999978	0.600000
5	5	0016748	0.999978	0.125000
5	5	0050789	0.999978	0.375000
5	5	0050890	0.999978	0.714286
5	5	0009893	0.999978	0.400000
5	5	0005488	0.999978	0.666667
5	5	0009892	0.999978	0.363636
5	5	0060526	0.999978	0.321429
5	5	0043065	0.999978	1.000000
5	5	1903007	0.999978	0.500000
5	5	0012505	0.999978	0.600000
5	5	0043066	0.999978	1.000000
5	5	0051098	0.999978	0.800000
5	5	0097159	0.999978	0.500000
5	5	0005165	0.999978	0.500000
5	5	0030154	0.999978	0.714286
5	5	0008150	0.999978	0.500000
5	5	0019789	0.999978	0.461538
5	5	0046916	0.999978	0.714286
5	5	0051128	0.999978	0.400000
5	5	0048592	0.999978	0.611111
5	5	0043231	0.999978	0.900000
5	5	0120025	0.999978	0.714286
5	5	0048523	0.999978	0.500000
5	5	0016818	0.999978	0.187500
5	5	0001893	0.999978	0.304348
5	5	0030334	0.999978	0.285714
5	5	0043062	0.999978	0.666667
5	5	0097367	0.999978	0.500000
5	5	0005488	0.999978	0.666667
5	5	0042921	0.999978	0.312500
5	5	0008150	0.999978	0.500000
5	5	0009743	0.999978	0.250000
5	5	0005737	0.999978	1.000000
5	5	0015103	0.999978	0.333333
5	5	0043226	0.999978	0.666667
5	5	0006734	0.999978	0.258065
5	5	0051153	0.999978	0.307692
5	5	0019221	0.999978	0.578947
5	5	0009987	0.999978	0.400000
5	5	2000145	0.999978	0.307692
5	5	0021801	0.999978	0.757576
5	5	0001067	0.999978	0.285714
5	5	0005575	0.999978	0.500000
5	5	0045685	0.999978	0.758621
5	5	0044464	0.999978	0.750000
5	5	0044421	0.999978	0.250000
5	5	0042982	0.999978	1.000000
5	5	0005488	0.999978	0.666667
5	5	0044421	0.999978	0.250000
5	5	0048145	0.999978	0.363636
5	5	1901363	0.999978	0.500000
5	5	0043200	0.999978	0.318182
5	5	0006355	0.999978	0.558824
5	5	0062013	0.999978	0.333333
5	5	0098588	0.999978	0.428571
5	5	0006915	0.999978	0.714286
5	5	0065007	0.999978	0.400000
5	5	1903169	0.999978	0.195122
5	5	0050794	0.999978	0.444444
5	5	0043065	0.999978	1.000000
5	5	0006468	0.999978	0.631579
5	5	0150034	0.999978	0.857143
5	5	0098918	0.999978	0.625000
5	5	0140096	0.999978	0.214286
5	5	0005575	0.999978	0.500000
5	5	0007169	0.999978	0.785714
5	5	0055074	0.999978	0.578947
5	5	0005575	0.999978	0.500000
5	5	0043005	0.999978	1.000000
5	5	0042802	0.999978	0.750000
5	5	0005515	0.999978	1.000000
5	5	0008285	0.999978	0.428571
5	5	0044459	0.999978	0.750000
5	5	0001912	0.999978	0.333333
5	5	0005667	0.999978	0.625000
5	5	0008150	0.999978	0.500000
5	5	0042471	0.999978	0.473684
5	5	0036314	0.999978	0.217391
5	5	0051146	0.999978	0.454545
5	5	0045184	0.999978	0.500000
5	5	0031328	0.999978	0.500000
5	5	0008217	0.999978	0.300000
5	5	0051054	0.999978	0.521739
5	5	1902606	0.999978	0.166667
5	5	0005737	0.999978	1.000000
5	5	0042802	0.999978	0.750000
5	5	0006357	0.999978	0.542857
5	5	0043229	0.999978	0.700000
5	5	0048562	0.999978	0.600000
5	5	0008150	0.999978	0.500000
5	5	0033993	0.999978	0.285714
5	5	0003231	0.999978	0.818182
5	5	0050794	0.999978	0.444444
5	5	0006468	0.999978	0.631579
5	5	0010941	0.999978	0.416667
5	5	0007165	0.999978	0.833333
5	5	0008284	0.999978	0.428571
5	5	0005634	0.999978	1.000000
5	5	0065009	0.999978	0.600000
5	5	0003676	0.999978	0.333333
5	5	0140097	0.999978	0.200000
5	5	0048518	0.999978	0.500000
5	5	0048514	0.999978	0.714286
5	5	0006357	0.999978	0.542857
5	5	0009408	0.999978	0.428571
5	5	0051239	0.999978	0.500000
5	5	1902533	0.999978	0.454545
5	5	0044459	0.999978	0.750000
5	5	0017022	0.999978	0.600000
5	5	0050679	0.999978	0.375000
5	5	0016043	0.999978	0.800000
5	5	0051250	0.999978	0.300000
5	5	0009725	0.999978	0.250000
5	5	0008150	0.999978	0.500000
5	5	0044424	0.999978	0.833333
5	5	0035556	0.999978	0.769231
5	5	0048522	0.999978	0.500000
5	5	0045596	0.999978	0.375000
5	5	0050794	0.999978	0.444444
5	5	0008150	0.999978	0.500000
5	5	0071495	0.999978	0.333333
5	5	0007507	0.999978	1.000000
5	5	0003674	0.999978	0.333333
5	5	0070011	0.999978	0.937500
5	5	0003674	0.999978	0.333333
5	5	0044444	0.999978	0.857143
5	5	0007507	0.999978	1.000000
5	5	0120025	0.999978	0.714286
5	5	0045785	0.999978	0.400000
5	5	0035258	0.999978	0.300000
5	5	0060349	0.999978	0.846154
5	5	0016653	0.999978	0.222222
5	5	0052929	0.999978	0.090909
5	5	0099055	0.999978	0.666667
5	5	0046850	0.999978	0.400000
5	5	0019049	0.999978	0.080000
5	5	0046826	0.999978	0.086957
5	5	0046826	0.999978	0.086957
5	5	0000977	0.999978	0.133333
5	5	0010243	0.999978	0.181818
5	5	0043296	0.999978	0.200000
5	5	0044428	0.999978	0.769231
5	5	1903506	0.999978	0.432432
5	5	0043547	0.999978	0.600000
5	5	0043045	0.999978	0.272727
5	5	0060562	0.999978	0.347826
5	5	0016787	0.999978	0.200000
5	5	0006814	0.999978	0.583333
5	5	0005488	0.999978	0.666667
5	5	2001138	0.999978	0.200000
5	5	0002376	0.999978	0.333333
5	5	0051480	0.999978	0.904762
5	5	0048661	0.999978	0.375000
5	5	0043068	0.999978	0.833333
5	5	0034097	0.999978	0.200000
5	5	0005488	0.999978	0.666667
5	5	0009411	0.999978	0.300000
5	5	0033613	0.999978	0.500000
5	5	0036094	0.999978	0.500000
5	5	0043425	0.999978	0.500000
5	5	0030111	0.999978	0.461538
5	5	0003674	0.999978	0.333333
5	5	0005575	0.999978	0.500000
5	5	0005488	0.999978	0.666667
5	5	0043069	0.999978	0.454545
5	5	0010628	0.999978	0.444444
5	5	0007275	0.999978	0.454545
5	5	0050710	0.999978	0.176471
5	5	0005488	0.999978	0.666667
5	5	0006305	0.999978	0.409091
5	5	0048731	0.999978	0.545455
5	5	0034654	0.999978	0.291667
5	5	0010821	0.999978	0.384615
5	5	1990391	0.999978	0.666667
5	5	0060742	0.999978	0.370370
5	5	0071425	0.999978	0.625000
5	5	0016740	0.999978	0.200000
5	5	0005575	0.999978	0.500000
5	5	0097159	0.999978	0.500000
5	5	0099177	0.999978	0.700000
5	5	0009744	0.999978	0.153846
5	5	0043067	0.999978	0.500000
5	5	0070851	0.999978	0.600000
5	5	0005622	0.999978	0.500000
5	5	0016491	0.999978	0.222222
5	5	0016311	0.999978	0.285714
5	5	0005515	0.999978	1.000000
5	5	0048667	0.999978	0.321429
5	5	0043231	0.999978	0.900000
5	5	0005768	0.999978	0.937500
5	5	0051240	0.999978	0.750000
5	5	0001669	0.999978	0.700000
5	5	0061572	0.999978	0.125000
5	5	1901564	0.999978	0.500000
5	5	0043229	0.999978	0.700000
5	5	0051427	0.999978	0.600000
5	5	0043197	0.999978	0.263158
5	5	0006355	0.999978	0.513514
5	5	1990518	0.999978	0.095238
5	5	0032559	0.999978	0.142857
5	5	0005488	0.999978	0.666667
5	5	0061615	0.999978	0.076190
5	5	0070887	0.999978	0.285714
5	5	0032289	0.999978	0.236842
5	5	0032991	0.999978	1.000000
5	5	0050931	0.999978	0.500000
5	5	0045926	0.999978	0.307692
5	5	0005575	0.999978	0.500000
5	5	0003008	0.999978	0.428571
5	5	0009653	0.999978	0.363636
5	5	0000070	0.999978	0.090909
5	5	0003841	0.999978	0.083333
5	5	0043113	0.999978	0.066667
5	5	0003674	0.999978	0.333333
5	5	0030154	0.999978	0.125000
5	5	0045661	0.999978	0.181818
5	5	0104004	0.999978	0.125000
5	5	0018105	0.999978	0.521739
5	5	0006974	0.999978	0.111111
5	5	1901363	0.999978	0.500000
5	5	0009987	0.999978	0.153846
5	5	0043227	0.999978	0.250000
5	5	0016311	0.999978	0.250000
5	5	0044424	0.999978	0.416667
5	5	0006814	0.999978	0.071429
5	5	0046546	0.999978	0.058824
5	5	0072619	0.999978	0.060606
5	5	0071840	0.999978	0.142857
5	5	0032786	0.999978	0.050000
5	5	0001961	0.999978	0.090909
5	5	0030374	0.999978	0.052632
5	5	0032501	0.999978	0.111111
5	5	0032501	0.999978	0.111111
5	5	0048522	0.999978	0.500000
5	5	0044446	0.999978	0.583333
5	5	0003674	0.999978	0.333333
5	5	0048878	0.999978	0.181818
5	5	0030004	0.999978	0.095238
5	5	0071310	0.999978	0.066667
5	5	0044444	0.999978	0.857143
5	5	1905432	0.999978	0.777778
5	5	0071680	0.999978	0.052632
5	5	0016310	0.999978	0.133333
5	5	0060563	0.999978	0.055556
5	5	0046626	0.999978	0.500000
5	5	0006468	0.999978	0.352941
5	5	0048518	0.999978	0.333333
5	5	0005576	0.999978	0.142857
5	5	1990234	0.999978	0.272727
5	5	0098957	0.999978	0.039216
5	5	1901224	0.999978	0.300000
5	5	0098655	0.999978	0.062500
5	5	0045299	0.999978	0.047619
5	5	0007162	0.999978	0.333333
5	5	0000139	0.999978	0.434783
5	5	0045992	0.999978	0.187500
5	5	0043330	0.999978	0.066667
5	5	0005515	0.999978	1.000000
5	5	0070508	0.999978	0.050000
5	5	1901700	0.999978	0.090909
5	5	0043414	0.999978	0.233333
5	5	0019902	0.999978	0.000000
5	5	0005515	0.999978	0.000000
5	5	0019003	0.999978	0.000000
5	5	0050896	0.999978	0.035714
5	5	0030534	0.999978	0.033333
5	5	0031491	0.999978	0.000000
5	5	0140009	0.999978	0.016949
5	5	0050794	0.999978	0.121212
5	5	0072331	0.999978	0.117647
5	5	0021537	0.999978	0.052632
5	5	0043231	0.999978	0.900000
5	5	0010467	0.999978	0.090909
5	5	0000731	0.999978	0.051282
5	5	0032502	0.999978	0.125000
5	5	0033135	0.999978	0.219512
5	5	0005488	0.999978	0.666667
5	5	0042789	0.999978	0.051282
5	5	0016740	0.999978	0.200000
5	5	0005488	0.999978	0.666667
5	5	0006538	0.999978	0.058824
5	5	0000288	0.999978	0.088235
5	5	1903936	0.999978	0.071429
5	5	0008150	0.999978	0.142857
5	5	2000194	0.999978	0.076923
5	5	0032993	0.999978	0.250000
5	5	0019207	0.999978	0.052632
5	5	0005737	0.999978	1.000000
5	5	0071417	0.999978	0.111111
5	5	0044446	0.999978	0.583333
5	5	0022612	0.999978	0.062500
5	5	0000922	0.999978	0.625000
5	5	0022414	0.999978	0.125000
5	5	0055080	0.999978	0.083333
5	5	0003690	0.999978	0.250000
5	5	0048483	0.999978	0.076923
5	5	0030154	0.999978	0.222222
5	5	0050706	0.999978	0.038462
5	5	1903770	0.999978	0.071429
5	5	0048820	0.999978	0.040000
5	5	0071267	0.999978	0.050000
5	5	0003674	0.999978	0.333333
5	5	0051194	0.999978	0.375000
5	5	0005575	0.999978	0.500000
5	5	0002062	0.999978	0.125000
5	5	0005488	0.999978	0.666667
5	5	0019904	0.999978	0.750000
5	5	0072112	0.999978	0.074074
5	5	0003674	0.999978	0.333333
5	5	0015711	0.999978	0.400000
5	5	0099177	0.999978	0.307692
5	5	1903561	0.999978	0.111111
5	5	0045595	0.999978	0.333333
5	5	0005515	0.999978	1.000000
5	5	0009987	0.999978	0.250000
5	5	0005575	0.999978	0.500000
5	5	0009605	0.999978	0.333333
5	5	0005788	0.999978	0.130435
5	5	0043069	0.999978	0.250000
5	5	0007154	0.999978	0.272727
5	5	0005488	0.999978	0.666667
5	5	0001503	0.999978	0.500000
5	5	2000981	0.999978	0.119048
5	5	0045576	0.999978	0.142857
5	5	0040011	0.999978	0.250000
5	5	0048646	0.999978	0.142857
5	5	0035441	0.999978	0.076923
5	5	0098590	0.999978	0.666667
5	5	0005575	0.999978	0.500000
5	5	0016705	0.999978	0.111111
5	5	0045893	0.999978	0.558140
5	5	0045165	0.999978	0.153846
5	5	0005488	0.999978	0.666667
5	5	0044428	0.999978	0.187500
5	5	0048856	0.999978	0.200000
5	5	1904894	0.999978	0.300000
5	5	0006950	0.999978	0.600000
5	5	0043068	0.999978	0.428571
5	5	0044429	0.999978	0.166667
5	5	0046887	0.999978	0.333333
5	5	0016301	0.999978	0.206897
5	5	0044430	0.999978	0.187500
5	5	0043086	0.999978	0.250000
5	5	0044297	0.999978	0.428571
5	5	0043682	0.999978	0.083333
5	5	0046903	0.999978	0.571429
5	5	0019207	0.999978	0.205128
5	5	0042492	0.999978	0.083333
5	5	0048667	0.999978	0.086957
5	5	0042326	0.999978	0.210526
5	5	0043231	0.999978	1.000000
5	5	0016020	0.999978	0.333333
5	5	0042060	0.999978	0.285714
5	5	0071944	0.999978	0.666667
5	5	0048514	0.999978	0.444444
5	5	0140297	0.999978	0.600000
5	5	0032989	0.999978	0.333333
5	5	0043226	0.999978	0.333333
5	5	1903507	0.999978	0.828571
5	5	0001934	0.999978	0.312500
5	5	0050729	0.999978	0.222222
5	5	0048856	0.999978	0.600000
5	5	0140096	0.999978	0.200000
5	5	0044446	0.999978	0.636364
5	5	0090049	0.999978	0.225806
5	5	0012505	0.999978	0.600000
5	5	0016614	0.999978	0.117647
5	5	0032555	0.999978	0.250000
5	5	0006355	0.999978	0.791667
5	5	0006355	0.999978	0.791667
5	5	0008015	0.999978	0.222222
5	5	0005488	0.999978	0.666667
5	5	0008022	0.999978	0.750000
5	5	0007610	0.999978	0.200000
5	5	0048856	0.999978	0.600000
5	5	1903115	0.999978	0.444444
5	5	0051240	0.999978	0.428571
5	5	0048523	0.999978	0.750000
5	5	0044451	0.999978	0.526316
5	5	0006942	0.999978	0.333333
5	5	0042472	0.999978	0.473684
5	5	0031399	0.999978	0.333333
5	5	0005515	0.999978	1.000000
5	5	0045860	0.999978	0.258621
5	5	0005575	0.999978	0.500000
5	5	0043408	0.999978	0.347826
5	5	0007017	0.999978	0.250000
5	5	0009987	0.999978	0.285714
5	5	0050839	0.999978	0.750000
5	5	0005575	0.999978	0.500000
5	5	1990851	0.999978	0.500000
5	5	0005575	0.999978	0.500000
5	5	0016197	0.999978	0.187500
5	5	0032501	0.999978	0.333333
5	5	0032993	0.999978	0.250000
5	5	0071944	0.999978	0.666667
5	5	0003674	0.999978	0.333333
5	5	0015085	0.999978	0.060606
5	5	0097159	0.999978	0.500000
5	5	0031331	0.999978	0.266667
5	5	0021766	0.999978	0.687500
5	5	0005634	0.999978	1.000000
5	5	0050896	0.999978	0.500000
5	5	0015629	0.999978	0.538462
5	5	0097060	0.999978	0.500000
5	5	0048519	0.999978	0.600000
5	5	0006996	0.999978	0.200000
5	5	0008134	0.999978	0.750000
5	5	0040017	0.999978	0.428571
5	5	0050896	0.999978	0.500000
5	5	0050727	0.999978	0.333333
5	5	2000081	0.999978	0.320000
5	5	1901363	0.999978	0.500000
5	5	0009987	0.999978	0.285714
5	5	0006468	0.999978	0.347826
5	5	0007600	0.999978	0.222222
5	5	0005737	0.999978	0.750000
5	5	0051091	0.999978	0.777778
5	5	0007010	0.999978	0.181818
5	5	0031625	0.999978	0.500000
5	5	0070482	0.999978	0.500000
5	5	0007188	0.999978	0.769231
5	5	0006355	0.999978	0.791667
5	5	0003713	0.999978	0.763158
5	5	0098916	0.999978	0.285714
5	5	0051315	0.999978	0.083333
5	5	0003674	0.999978	0.333333
5	5	0005783	0.999978	0.857143
5	5	0032959	0.999978	0.093750
5	5	0030054	0.999978	0.333333
5	5	0009987	0.999978	0.285714
5	5	0042176	0.999978	0.272727
5	5	0097159	0.999978	0.500000
5	5	0045202	0.999978	0.333333
5	5	0048513	0.999978	0.777778
5	5	0097458	0.999978	0.600000
5	5	0022852	0.999978	0.071429
5	5	0042626	0.999978	0.068966
5	5	0003674	0.999978	0.333333
5	5	0030130	0.999978	0.239130
5	5	0050896	0.999978	0.666667
5	5	0031572	0.999978	0.304348
5	5	0012501	0.999978	0.500000
5	5	0015629	0.999978	0.500000
5	5	0048754	0.999978	0.333333
5	5	0035093	0.999978	0.387755
5	5	0009987	0.999978	1.000000
5	5	0071417	0.999978	0.608696
5	5	0019752	0.999978	0.307692
5	5	0005575	0.999978	0.250000
5	5	0043414	0.999978	0.380952
5	5	0060249	0.999978	0.571429
5	5	0005515	0.999978	1.000000
5	5	0034504	0.999978	0.777778
5	5	0048638	0.999978	0.750000
5	5	0044464	0.999978	0.750000
5	5	0019904	0.999978	0.800000
5	5	0045103	0.999978	0.666667
5	5	0048534	0.999978	0.583333
5	5	0003713	0.999978	0.425000
5	5	0097458	0.999978	0.600000
5	5	0051276	0.999978	0.714286
5	5	0019538	0.999978	0.421053
5	5	0008150	0.999978	0.500000
5	5	0010596	0.999978	0.826087
5	5	0005575	0.999978	0.250000
5	5	0005622	0.999978	0.666667
5	5	0033875	0.999978	0.300000
5	5	1901224	0.999978	0.538462
5	5	0005488	0.999978	0.666667
5	5	0048856	0.999978	0.750000
5	5	0051896	0.999978	0.571429
5	5	0097458	0.999978	0.600000
5	5	0032501	0.999978	0.500000
5	5	0005575	0.999978	0.250000
5	5	0006805	0.999978	0.375000
5	5	0031399	0.999978	0.413793
5	5	0005681	0.999978	0.625000
5	5	0120025	0.999978	0.800000
5	5	0016477	0.999978	1.000000
5	5	0051028	0.999978	0.176471
5	5	0048646	0.999978	0.500000
5	5	0044267	0.999978	0.631579
5	5	0034391	0.999978	0.700000
5	5	0002237	0.999978	0.363636
5	5	0031076	0.999978	0.411765
5	5	0046907	0.999978	0.272727
5	5	0035239	0.999978	0.555556
5	5	0099699	0.999978	0.600000
5	5	0048513	0.999978	0.777778
5	5	0030154	0.999978	0.400000
5	5	0050896	0.999978	0.666667
5	5	1905952	0.999978	0.666667
5	5	0003674	0.999978	0.333333
5	5	0007420	0.999978	0.785714
5	5	0005488	0.999978	0.666667
5	5	0033218	0.999978	0.500000
5	5	0062012	0.999978	0.428571
5	5	0032940	0.999978	0.285714
5	5	0005575	0.999978	0.250000
5	5	0090287	0.999978	0.571429
5	5	0003309	0.999978	0.360000
5	5	0065007	0.999978	0.500000
5	5	0005102	0.999978	0.750000
5	5	0003723	0.999978	0.285714
5	5	0008150	0.999978	0.500000
5	5	0044430	0.999978	0.437500
5	5	0090175	0.999978	1.000000
5	5	0005488	0.999978	0.666667
5	5	0014014	0.999978	0.638298
5	5	0007049	0.999978	0.666667
5	5	0051239	0.999978	0.500000
5	5	0051649	0.999978	0.333333
5	5	0050880	0.999978	0.266667
5	5	0097458	0.999978	0.600000
5	5	0016604	0.999978	0.900000
5	5	0006357	0.999978	0.760000
5	5	0006665	0.999978	0.347826
5	5	0010557	0.999978	0.571429
5	5	1902108	0.999978	0.260870
5	5	0003009	0.999978	0.230769
5	5	0032991	0.999978	0.200000
5	5	0048731	0.999978	0.750000
5	5	0060548	0.999978	0.666667
5	5	0006355	0.999978	0.791667
5	5	0005575	0.999978	0.250000
5	5	0007391	0.999978	0.315789
5	5	0005575	0.999978	0.250000
5	5	0008144	0.999978	0.500000
5	5	0048513	0.999978	0.777778
5	5	0009987	0.999978	1.000000
5	5	0048856	0.999978	0.750000
5	5	0009893	0.999978	0.600000
5	5	0001838	0.999978	0.333333
5	5	0044424	0.999978	0.833333
5	5	0044464	0.999978	0.750000
5	5	0030545	0.999978	0.666667
5	5	0010634	0.999978	0.379310
5	5	0003674	0.999978	0.333333
5	5	0044340	0.999978	0.842105
5	5	0048856	0.999978	0.750000
5	5	0005391	0.999978	0.063492
5	5	0043228	0.999978	0.181818
5	5	0005488	0.999978	0.666667
5	5	0044428	0.999978	0.769231
5	5	0005488	0.999978	0.666667
5	5	0019903	0.999978	0.666667
5	5	0032991	0.999978	0.200000
5	5	0009967	0.999978	0.636364
5	5	0001819	0.999978	0.333333
5	5	1990234	0.999978	0.142857
5	5	0010468	0.999978	0.600000
5	5	0043227	0.999978	0.300000
5	5	0090042	0.999978	0.652174
5	5	0071704	0.999978	0.250000
5	5	0032715	0.999978	0.333333
5	5	0097458	0.999978	0.600000
5	5	0048646	0.999978	0.500000
5	5	0050807	0.999978	0.500000
5	5	0006915	0.999978	0.400000
5	5	0071727	0.999978	0.206897
5	5	0016301	0.999978	0.400000
5	5	0051171	0.999978	0.428571
5	5	0005769	0.999978	0.555556
5	5	0001664	0.999978	0.600000
5	5	0044424	0.999978	0.833333
5	5	0009968	0.999978	0.777778
5	5	0003044	0.999978	0.272727
5	5	1901700	0.999978	0.600000
5	5	0016740	0.999978	0.200000
5	5	0009653	0.999978	0.600000
5	5	0008150	0.999978	0.500000
5	5	0003824	0.999978	0.250000
5	5	0002090	0.999978	0.388889
5	5	0005634	0.999978	1.000000
5	5	0048771	0.999978	0.400000
5	5	0017111	0.999978	0.150000
5	5	0044464	0.999978	0.750000
5	5	0031667	0.999978	0.714286
5	5	0007276	0.999978	0.600000
5	5	0001101	0.999978	0.600000
5	5	0032501	0.999978	0.500000
5	5	0044464	0.999978	0.750000
5	5	0042995	0.999978	1.000000
5	5	0050789	0.999978	0.600000
5	5	0030154	0.999978	0.400000
5	5	0042221	0.999978	0.750000
5	5	0007165	0.999978	0.833333
5	5	0050896	0.999978	0.666667
5	5	0051642	0.999978	0.300000
5	5	0050852	0.999978	0.379310
5	5	0015279	0.999978	0.054054
5	5	0044260	0.999978	0.368421
5	5	0051705	0.999978	0.666667
5	5	0017085	0.999978	0.500000
5	5	0032210	0.999978	0.424242
5	5	0010038	0.999978	0.833333
5	5	0035150	0.999978	0.500000
5	5	0005488	0.999978	0.666667
5	5	0022414	0.999978	0.300000
5	5	0003677	0.999978	0.285714
5	5	0009966	0.999978	0.666667
5	5	0005102	0.999978	0.750000
5	5	0009987	0.999978	1.000000
5	5	1901652	0.999978	0.500000
5	5	0050877	0.999978	0.571429
5	5	0003171	0.999978	0.818182
5	5	0003674	0.999978	0.333333
5	5	0019900	0.999978	0.833333
5	5	0019222	0.999978	0.500000
5	5	0003674	0.999978	0.333333
5	5	0044464	0.999978	0.750000
5	5	0071702	0.999978	0.200000
5	5	0001934	0.999978	0.674419
5	5	0006302	0.999978	0.272727
5	5	0036094	0.999978	0.500000
5	5	0008144	0.999978	0.500000
5	5	0042127	0.999978	0.666667
5	5	0033267	0.999978	0.636364
5	5	0000375	0.999978	0.266667
5	5	0003674	0.999978	0.333333
5	5	0003723	0.999978	0.285714
5	5	0019065	0.999978	0.071429
5	5	0003690	0.999978	0.250000
5	5	0009653	0.999978	0.600000
5	5	0071577	0.999978	0.090909
5	5	0048522	0.999978	0.285714
5	5	0032502	0.999978	0.500000
5	5	0005575	0.999978	0.166667
5	5	0045860	0.999978	0.258621
5	5	0005488	0.999978	0.666667
5	5	0031012	0.999978	0.111111
5	5	0070848	0.999978	0.133333
5	5	0005515	0.999978	1.000000
5	5	0016758	0.999978	0.142857
5	5	2000196	0.999978	0.352941
5	5	0044428	0.999978	0.769231
5	5	0015934	0.999978	0.368421
5	5	0048666	0.999978	0.800000
5	5	0005654	0.999978	1.000000
5	5	0044703	0.999978	0.125000
5	5	0070372	0.999978	0.272727
5	5	1904036	0.999978	0.181818
5	5	0032874	0.999978	0.227273
5	5	0008104	0.999978	0.142857
5	5	0004843	0.999978	0.050000
5	5	0043167	0.999978	0.500000
5	5	0044430	0.999978	0.437500
5	5	0031224	0.999978	0.111111
5	5	0038023	0.999978	0.200000
5	5	0045670	0.999978	0.375000
5	5	0000976	0.999978	0.705882
5	5	0007389	0.999978	0.555556
5	5	0045893	0.999978	1.000000
5	5	0043279	0.999978	0.117647
5	5	0005770	0.999978	0.444444
5	5	0042221	0.999978	0.166667
5	5	0040008	0.999978	0.333333
5	5	0009143	0.999978	0.046512
5	5	0031619	0.999978	0.052632
5	5	0042147	0.999978	0.071429
5	5	0045860	0.999978	0.075472
5	5	0048018	0.999978	0.136364
5	5	0050794	0.999978	0.333333
5	5	0044464	0.999978	0.250000
5	5	2000304	0.999978	0.088889
5	5	0051260	0.999978	0.058824
5	5	0043229	0.999978	0.538462
5	5	0009416	0.999978	0.142857
5	5	0045944	0.999978	0.080000
5	5	0048660	0.999978	0.272727
5	5	0044464	0.999978	0.250000
5	5	0008150	0.999978	0.125000
5	5	0006464	0.999978	0.142857
5	5	0048762	0.999978	0.050000
5	5	0060379	0.999978	0.040816
5	5	0044053	0.999978	0.033333
5	5	0071356	0.999978	0.062500
5	5	0006811	0.999978	0.666667
5	5	0000305	0.999978	0.076923
5	5	0046330	0.999978	0.220588
5	5	0042221	0.999978	0.142857
5	5	0043168	0.999978	0.250000
5	5	0045069	0.999978	0.083333
5	5	0015278	0.999978	0.049383
5	5	0006924	0.999978	0.047619
5	5	0044464	0.999978	0.375000
5	5	0048773	0.999978	0.076923
5	5	0030838	0.999978	0.139535
5	5	0010628	0.999978	1.000000
5	5	0046872	0.999978	0.285714
5	5	0044444	0.999978	0.875000
5	5	0032501	0.999978	0.333333
5	5	0060729	0.999978	0.187500
5	5	0040008	0.999978	0.333333
5	5	0012505	0.999978	0.428571
5	5	0050839	0.999978	0.600000
5	5	0005488	0.999978	0.500000
5	5	0048513	0.999978	0.875000
5	5	0016043	0.999978	0.400000
5	5	0045661	0.999978	0.363636
5	5	0045184	0.999978	0.142857
5	5	0006468	0.999978	0.195122
5	5	0036293	0.999978	0.166667
5	5	0065003	0.999978	0.800000
5	5	0038023	0.999978	0.166667
5	5	0005488	0.999978	0.500000
5	5	0071944	0.999978	0.428571
5	5	0055074	0.999978	0.230769
5	5	0006950	0.999978	0.250000
5	5	0008150	0.999978	0.500000
5	5	0050905	0.999978	0.571429
5	5	0006928	0.999978	0.500000
5	5	0048869	0.999978	0.400000
5	5	0005694	0.999978	0.583333
5	5	0043168	0.999978	0.333333
5	5	0009790	0.999978	0.555556
5	5	0010494	0.999978	0.411765
5	5	0030234	0.999978	0.200000
5	5	0005515	0.999978	0.750000
5	5	0043409	0.999978	0.187500
5	5	0044459	0.999978	0.272727
5	5	0031344	0.999978	0.400000
5	5	0061982	0.999978	0.200000
5	5	0005244	0.999978	0.055556
5	5	0050673	0.999978	0.666667
5	5	0015095	0.999978	0.038462
5	5	0023052	0.999978	0.333333
5	5	1903778	0.999978	0.083333
5	5	0015238	0.999978	0.073171
5	5	0005575	0.999978	0.200000
5	5	0030154	0.999978	0.222222
5	5	0032728	0.999978	0.069767
5	5	0033601	0.999978	0.085106
5	5	0044877	0.999978	0.500000
5	5	0046545	0.999978	0.058824
5	5	0044321	0.999978	0.083333
5	5	0061549	0.999978	0.055556
5	5	0045597	0.999978	0.363636
5	5	0009416	0.999978	0.222222
5	5	0001228	0.999978	0.093023
5	5	0043229	0.999978	0.777778
5	5	0065008	0.999978	0.750000
5	5	0042981	0.999978	0.500000
5	5	0051963	0.999978	0.266667
5	5	0065009	0.999978	0.400000
5	5	0008066	0.999978	0.083333
5	5	0033135	0.999978	0.222222
5	5	0008150	0.999978	0.333333
5	5	0017171	0.999978	0.200000
5	5	0035556	0.999978	0.333333
5	5	0043232	0.999978	0.636364
5	5	0031226	0.999978	0.230769
5	5	0071417	0.999978	0.428571
5	5	0002949	0.999978	0.153846
5	5	0014070	0.999978	0.571429
5	5	0003674	0.999978	0.125000
5	5	0022414	0.999978	0.200000
5	5	0007275	0.999978	0.333333
5	5	0044424	0.999978	0.833333
5	5	0019863	0.999978	0.083333
5	5	1901652	0.999978	0.750000
5	5	0030296	0.999978	0.074074
5	5	0051209	0.999978	0.117647
5	5	0051607	0.999978	0.111111
5	5	0008635	0.999978	0.090909
5	5	0007020	0.999978	0.060606
5	5	0061008	0.999978	0.500000
5	5	0003009	0.999978	0.250000
5	5	0048869	0.999978	0.571429
5	5	0070778	0.999978	0.038462
5	5	0046907	0.999978	0.111111
5	5	0019217	0.999978	0.366667
5	5	0048514	0.999978	0.875000
5	5	0003674	0.999978	0.333333
5	5	0003674	0.999978	0.333333
5	5	0050896	0.999978	0.500000
5	5	0034249	0.999978	0.375000
5	5	0006584	0.999978	0.121951
5	5	0030334	0.999978	0.400000
5	5	1901990	0.999978	0.416667
5	5	0015379	0.999978	0.042553
5	5	0110110	0.999978	0.375000
5	5	0043229	0.999978	0.625000
5	5	0010390	0.999978	0.109091
5	5	0021543	0.999978	0.388889
5	5	0032781	0.999978	0.166667
5	5	0065008	0.999978	0.750000
5	5	0031674	0.999978	0.375000
5	5	0044427	0.999978	0.368421
5	5	0009987	0.999978	0.285714
5	5	0003674	0.999978	0.333333
5	5	0032228	0.999978	0.666667
5	5	1990904	0.999978	0.666667
5	5	1904752	0.999978	0.333333
5	5	0060322	0.999978	0.400000
5	5	0043227	0.999978	0.250000
5	5	0072665	0.999978	0.090909
5	5	0005813	0.999978	0.318182
5	5	0006875	0.999978	0.187500
5	5	0021543	0.999978	0.388889
5	5	1903322	0.999978	0.636364
5	5	1901992	0.999978	0.333333
5	5	0044267	0.999978	0.153846
5	5	0035987	0.999978	0.346154
5	5	0007167	0.999978	0.307692
5	5	0023056	0.999978	0.400000
5	5	0051090	0.999978	0.243243
5	5	0030154	0.999978	0.714286
5	5	0045078	0.999978	0.380952
5	5	0022414	0.999978	0.250000
5	5	0043523	0.999978	0.500000
5	5	0070889	0.999978	0.142857
5	5	0009888	0.999978	0.400000
5	5	0003674	0.999978	0.333333
5	5	0030177	0.999978	0.476190
5	5	0044464	0.999978	0.500000
5	5	0060538	0.999978	0.500000
5	5	0098793	0.999978	0.400000
5	5	0032502	0.999978	0.666667
5	5	0019882	0.999978	0.200000
5	5	0050896	0.999978	0.500000
5	5	0019899	0.999978	1.000000
5	5	0033674	0.999978	0.410256
5	5	0043226	0.999978	0.333333
5	5	0051336	0.999978	0.285714
5	5	0005886	0.999978	0.400000
5	5	0019900	0.999978	0.800000
5	5	0042221	0.999978	0.750000
5	5	0005575	0.999978	0.500000
5	5	0072505	0.999978	0.300000
5	5	0070011	0.999978	0.210526
5	5	0044464	0.999978	0.500000
5	5	0005488	0.999978	0.666667
5	5	0043229	0.999978	0.625000
5	5	0046631	0.999978	0.153846
5	5	0005623	0.999978	0.333333
5	5	0090160	0.999978	0.058824
5	5	0032559	0.999978	0.250000
5	5	0034614	0.999978	0.375000
5	5	0008150	0.999978	0.333333
5	5	0010484	0.999978	0.085714
5	5	0050793	0.999978	0.500000
5	5	0009987	0.999978	0.285714
5	5	0097458	0.999978	0.571429
5	5	0014070	0.999978	1.000000
5	5	0098712	0.999978	0.102564
5	5	0044444	0.999978	0.857143
5	5	0031347	0.999978	0.375000
5	5	1903506	0.999978	0.281250
5	5	0004971	0.999978	0.081633
5	5	0005488	0.999978	0.500000
5	5	0005515	0.999978	0.750000
5	5	0048583	0.999978	0.428571
5	5	0030414	0.999978	0.263158
5	5	0005543	0.999978	0.250000
5	5	0008150	0.999978	0.333333
5	5	0009967	0.999978	1.000000
5	5	0050662	0.999978	0.333333
5	5	0009653	0.999978	0.250000
5	5	0044464	0.999978	0.166667
5	5	0044464	0.999978	0.166667
5	5	0008284	0.999978	0.800000
5	5	0071944	0.999978	0.142857
5	5	0055074	0.999978	1.000000
5	5	0090092	0.999978	0.533333
5	5	0070507	0.999978	0.266667
5	5	0031175	0.999978	0.240000
5	5	0044444	0.999978	0.100000
5	5	0044297	0.999978	0.142857
5	5	0008150	0.999978	0.333333
5	5	0021545	0.999978	0.428571
5	5	0001944	0.999978	0.428571
5	5	0005778	0.999978	0.038462
5	5	0034763	0.999978	0.375000
5	5	0030880	0.999978	0.076923
5	5	0030055	0.999978	0.166667
5	5	0070160	0.999978	0.142857
5	5	0050708	0.999978	0.227273
5	5	0044464	0.999978	0.166667
5	5	0010604	0.999978	0.555556
5	5	0051241	0.999978	0.400000
5	5	0007275	0.999978	0.454545
5	5	0005488	0.999978	0.500000
5	5	0043066	0.999978	0.857143
5	5	0005575	0.999978	0.250000
5	5	0050896	0.999978	0.500000
5	5	0097458	0.999978	0.142857
5	5	0005488	0.999978	0.500000
5	5	0098992	0.999978	0.045455
5	5	0050767	0.999978	0.258065
5	5	0061008	0.999978	0.500000
5	5	0009628	0.999978	0.400000
5	5	0019899	0.999978	0.600000
5	5	0003676	0.999978	0.285714
5	5	0005886	0.999978	0.111111
5	5	0051049	0.999978	0.384615
5	5	0031231	0.999978	0.033333
5	5	0034667	0.999978	0.043478
5	5	0120114	0.999978	0.166667
5	5	0005575	0.999978	0.250000
5	5	0044464	0.999978	0.375000
5	5	0044459	0.999978	0.230769
5	5	0018105	0.999978	0.307692
5	5	0023052	0.999978	0.166667
5	5	0007127	0.999978	0.086957
5	5	0043406	0.999978	0.144928
5	5	0003674	0.999978	0.166667
5	5	0048856	0.999978	0.600000
5	5	0005488	0.999978	0.333333
5	5	0007010	0.999978	0.153846
5	5	0005575	0.999978	0.250000
5	5	0048856	0.999978	0.600000
5	5	0044444	0.999978	0.875000
5	5	0045943	0.999978	0.463415
5	5	0006357	0.999978	0.760000
5	5	0005912	0.999978	0.142857
5	5	0004675	0.999978	0.192308
5	5	0004672	0.999978	0.258065
5	5	0050896	0.999978	0.166667
5	5	0003674	0.999978	0.166667
5	5	0008287	0.999978	0.250000
5	5	0016310	0.999978	0.142857
5	5	0004674	0.999978	0.250000
5	5	0008150	0.999978	0.200000
5	5	0007620	0.999978	0.083333
5	5	0052356	0.999978	0.090909
5	5	0015175	0.999978	0.043478
5	5	0015271	0.999978	0.037037
5	5	0006810	0.999978	0.363636
5	5	0008150	0.999978	0.250000
5	5	0009968	0.999978	0.333333
5	5	0048566	0.999978	0.352941
5	5	0031323	0.999978	0.571429
5	5	0019899	0.999978	0.800000
5	5	0001932	0.999978	1.000000
5	5	0006984	0.999978	0.769231
5	5	0048519	0.999978	0.600000
5	5	0008016	0.999978	0.375000
5	5	0030879	0.999978	0.461538
5	5	0002520	0.999978	0.500000
5	5	0048857	0.999978	0.285714
5	5	1905332	0.999978	0.363636
5	5	0032991	0.999978	0.250000
5	5	0016052	0.999978	0.166667
5	5	0005488	0.999978	0.666667
5	5	0043227	0.999978	0.300000
5	5	0098657	0.999978	0.333333
5	5	0035295	0.999978	0.454545
5	5	0048513	0.999978	0.545455
5	5	0031224	0.999978	0.272727
5	5	0005102	0.999978	0.750000
5	5	0044464	0.999978	0.500000
5	5	0048593	0.999978	0.285714
5	5	0042475	0.999978	0.400000
5	5	0007423	0.999978	0.500000
5	5	0120161	0.999978	0.375000
5	5	0044464	0.999978	0.500000
5	5	0021520	0.999978	0.375000
5	5	0008150	0.999978	0.250000
5	5	0043227	0.999978	0.300000
5	5	0003674	0.999978	0.333333
5	5	0050999	0.999978	0.300000
5	5	0006928	0.999978	0.333333
5	5	0005720	0.999978	0.678571
5	5	0009653	0.999978	0.285714
5	5	0016301	0.999978	0.444444
5	5	0005488	0.999978	0.666667
5	5	0071944	0.999978	0.666667
5	5	0048856	0.999978	0.333333
5	5	0035120	0.999978	0.312500
5	5	0005575	0.999978	0.333333
5	5	0042981	0.999978	0.583333
5	5	0061621	0.999978	0.087302
5	5	0033673	0.999978	0.333333
5	5	0005575	0.999978	0.333333
5	5	0012505	0.999978	0.428571
5	5	0009719	0.999978	0.400000
5	5	0015630	0.999978	0.526316
5	5	1901363	0.999978	0.500000
5	5	0042891	0.999978	0.444444
5	5	0032991	0.999978	0.250000
5	5	0043226	0.999978	0.250000
5	5	0044464	0.999978	0.500000
5	5	0008150	0.999978	0.250000
5	5	0009967	0.999978	0.777778
5	5	0001227	0.999978	0.208333
5	5	0007017	0.999978	0.375000
5	5	0017111	0.999978	0.111111
5	5	0045859	0.999978	0.761905
5	5	0048856	0.999978	0.333333
5	5	0005515	0.999978	1.000000
5	5	0048010	0.999978	0.866667
5	5	0015630	0.999978	0.526316
5	5	0048660	0.999978	0.833333
5	5	0003674	0.999978	0.333333
5	5	0055074	0.999978	0.333333
5	5	1904063	0.999978	0.238095
5	5	0010977	0.999978	0.866667
5	5	0016020	0.999978	0.333333
5	5	0042692	0.999978	0.625000
5	5	0001822	0.999978	0.428571
5	5	0005615	0.999978	0.166667
5	5	0015183	0.999978	0.083333
5	5	0034614	0.999978	0.272727
5	5	0000226	0.999978	1.000000
5	5	0021594	0.999978	0.320000
5	5	0005102	0.999978	0.750000
5	5	0007610	0.999978	0.200000
5	5	0050789	0.999978	0.750000
5	5	0030261	0.999978	0.416667
5	5	0043005	0.999978	0.555556
5	5	0035006	0.999978	0.148936
5	5	0009187	0.999978	0.290323
5	5	0048856	0.999978	0.333333
5	5	0005515	0.999978	1.000000
5	5	0016020	0.999978	0.333333
5	5	0005737	0.999978	1.000000
5	5	0003677	0.999978	0.285714
5	5	0048523	0.999978	0.600000
5	5	0016020	0.999978	0.333333
5	5	0046872	0.999978	0.333333
5	5	1902554	0.999978	0.111111
5	5	0006952	0.999978	0.333333
5	5	0034594	0.999978	0.235294
5	5	0005610	0.999978	0.083333
5	5	0005610	0.999978	0.083333
5	5	0022409	0.999978	0.750000
5	5	0006355	0.999978	0.133333
5	5	0019787	0.999978	0.096774
5	5	1903829	0.999978	0.263158
5	5	0001817	0.999978	0.176471
5	5	0006357	0.999978	0.129032
5	5	0002554	0.999978	0.034483
5	5	2000112	0.999978	0.181818
5	5	0046686	0.999978	0.050000
5	5	0031344	0.999978	0.235294
5	5	0004568	0.999978	0.093750
5	5	0003690	0.999978	0.028571
5	5	0007561	0.999978	0.025000
5	5	0001819	0.999978	0.230769
5	5	0035601	0.999978	0.714286
5	5	0090316	0.999978	0.650000
5	5	0055074	0.999978	0.117647
5	5	0016903	0.999978	0.125000
5	5	0003700	0.999978	0.212121
5	5	0007154	0.999978	0.250000
5	5	0030414	0.999978	0.343284
5	5	0035556	0.999978	0.625000
5	5	0050662	0.999978	0.400000
5	5	0003674	0.999978	0.333333
5	5	0065009	0.999978	0.222222
5	5	2000508	0.999978	0.263158
5	5	0050896	0.999978	0.285714
5	5	0001932	0.999978	0.372093
5	5	0001503	0.999978	0.111111
5	5	0003674	0.999978	0.333333
5	5	0009653	0.999978	0.100000
5	5	0031226	0.999978	0.600000
5	5	0004457	0.999978	0.121212
5	5	0055114	0.999978	0.111111
5	5	0007605	0.999978	0.076923
5	5	0008150	0.999978	0.142857
5	5	0016772	0.999978	0.166667
5	5	0004672	0.999978	0.586207
5	5	1901214	0.999978	0.400000
5	5	1904377	0.999978	0.411765
5	5	0032502	0.999978	0.125000
5	5	0006950	0.999978	0.428571
5	5	0055069	0.999978	0.111111
5	5	0003283	0.999978	0.052632
5	5	0007280	0.999978	0.080000
5	5	0005575	0.999978	0.500000
5	5	0043024	0.999978	0.375000
5	5	0044459	0.999978	0.750000
5	5	0045058	0.999978	0.074074
5	5	0006356	0.999978	0.225806
5	5	0000976	0.999978	0.153846
5	5	1903006	0.999978	0.411765
5	5	0060029	0.999978	0.050000
5	5	0016279	0.999978	0.409091
5	5	0060173	0.999978	0.076923
5	5	0048523	0.999978	0.400000
5	5	0009987	0.999978	0.285714
5	5	0050702	0.999978	0.068966
5	5	0071396	0.999978	0.222222
5	5	0003674	0.999978	0.333333
5	5	0120036	0.999978	0.086957
5	5	0009966	0.999978	0.888889
5	5	0045778	0.999978	0.230769
5	5	0097191	0.999978	0.282051
5	5	0048513	0.999978	0.333333
5	5	0048638	0.999978	0.272727
5	5	0140110	0.999978	0.250000
5	5	0048523	0.999978	0.750000
5	5	0014020	0.999978	0.142857
5	5	0060173	0.999978	0.217391
5	5	0014706	0.999978	0.125000
5	5	0003008	0.999978	0.111111
5	5	0042221	0.999978	0.111111
5	5	0000228	0.999978	0.772727
5	5	0006935	0.999978	0.078947
5	5	0008150	0.999978	0.142857
5	5	0042221	0.999978	0.111111
5	5	0022857	0.999978	0.100000
5	5	0050794	0.999978	0.500000
5	5	0005488	0.999978	0.666667
5	5	0072657	0.999978	0.071429
5	5	0001822	0.999978	0.291667
5	5	0044421	0.999978	0.125000
5	5	0050896	0.999978	0.125000
5	5	0042221	0.999978	0.111111
5	5	0010033	0.999978	0.117647
5	5	0070851	0.999978	0.600000
5	5	0050804	0.999978	0.545455
5	5	2000418	0.999978	0.162162
5	5	0042592	0.999978	0.571429
5	5	0031400	0.999978	0.488372
5	5	0031410	0.999978	0.666667
5	5	0048513	0.999978	0.333333
5	5	0030326	0.999978	0.166667
5	5	0009609	0.999978	0.062500
5	5	0009725	0.999978	0.176471
5	5	0012505	0.999978	0.428571
5	5	0050953	0.999978	0.083333
5	5	0051262	0.999978	0.074074
5	5	0060627	0.999978	0.363636
5	5	0010665	0.999978	0.285714
5	5	0005576	0.999978	0.142857
5	5	0030261	0.999978	0.076923
5	5	0043231	0.999978	0.900000
5	5	0051051	0.999978	0.416667
5	5	0008150	0.999978	0.142857
5	5	0004721	0.999978	0.931034
5	5	0007099	0.999978	0.057143
5	5	0016081	0.999978	0.068493
5	5	0044424	0.999978	0.833333
5	5	0031410	0.999978	0.533333
5	5	0005488	0.999978	0.666667
5	5	0140096	0.999978	0.200000
5	5	0044432	0.999978	0.529412
5	5	1901610	0.999978	0.270270
5	5	0022900	0.999978	0.363636
5	5	0035295	0.999978	0.227273
5	5	0051716	0.999978	0.200000
5	5	0097447	0.999978	0.250000
5	5	0005515	0.999978	1.000000
5	5	0048731	0.999978	0.285714
5	5	0006622	0.999978	0.031250
5	5	0016758	0.999978	0.142857
5	5	0048856	0.999978	0.142857
5	5	0010628	0.999978	1.000000
5	5	0048513	0.999978	0.333333
5	5	0019362	0.999978	0.294118
5	5	0019752	0.999978	0.307692
5	5	0018279	0.999978	0.416667
5	5	0044464	0.999978	0.500000
5	5	0043410	0.999978	0.953488
5	5	0005575	0.999978	0.166667
5	5	0035257	0.999978	0.333333
5	5	0030054	0.999978	0.142857
5	5	0043231	0.999978	0.900000
5	5	0035335	0.999978	0.950000
5	5	0006112	0.999978	0.333333
5	5	0005267	0.999978	0.047619
5	5	0010038	0.999978	0.187500
5	5	0042493	0.999978	0.200000
5	5	0005488	0.999978	0.666667
5	5	0097458	0.999978	0.428571
5	5	0060008	0.999978	0.277778
5	5	0006897	0.999978	0.090909
5	5	0005576	0.999978	0.142857
5	5	0016020	0.999978	0.181818
5	5	0033558	0.999978	0.558824
5	5	0005515	0.999978	1.000000
5	5	0051098	0.999978	0.285714
5	5	0005515	0.999978	1.000000
5	5	0099566	0.999978	0.083333
5	5	0009790	0.999978	0.227273
5	5	0006468	0.999978	0.809524
5	5	0007252	0.999978	0.531250
5	5	0003674	0.999978	0.333333
5	5	1901575	0.999978	0.181818
5	5	0003008	0.999978	0.142857
5	5	0006464	0.999978	0.789474
5	5	0043227	0.999978	0.300000
5	5	0000056	0.999978	0.022222
5	5	0090118	0.999978	0.038462
5	5	0090222	0.999978	0.076923
5	5	0097367	0.999978	0.500000
5	5	0048856	0.999978	0.333333
5	5	0030155	0.999978	0.500000
5	5	0002052	0.999978	0.263158
5	5	0043226	0.999978	0.200000
5	5	0008227	0.999978	0.476190
5	5	1901700	0.999978	0.250000
5	5	0044424	0.999978	0.500000
5	5	0071396	0.999978	0.266667
5	5	0005575	0.999978	0.250000
5	5	0034694	0.999978	0.133333
5	5	0010628	0.999978	0.600000
5	5	0001012	0.999978	0.200000
5	5	0043170	0.999978	0.363636
5	5	0005102	0.999978	1.000000
5	5	0002683	0.999978	0.375000
5	5	0005575	0.999978	0.250000
5	5	0045893	0.999978	0.456522
5	5	2000045	0.999978	0.454545
5	5	0005488	0.999978	0.666667
5	5	0009725	0.999978	0.200000
5	5	0061629	0.999978	0.500000
5	5	0072358	0.999978	0.375000
5	5	0043228	0.999978	0.166667
5	5	0044424	0.999978	0.500000
5	5	0007600	0.999978	0.117647
5	5	0006397	0.999978	0.266667
5	5	0097458	0.999978	0.600000
5	5	0098727	0.999978	0.200000
5	5	0044459	0.999978	0.750000
5	5	0005488	0.999978	0.666667
5	5	0043228	0.999978	0.166667
5	5	0008200	0.999978	0.166667
5	5	0006476	0.999978	0.681818
5	5	0030111	0.999978	0.727273
5	5	0044428	0.999978	0.214286
5	5	0021874	0.999978	0.217391
5	5	0001819	0.999978	0.666667
5	5	0010648	0.999978	0.444444
5	5	0042221	0.999978	0.285714
5	5	0009749	0.999978	0.153846
5	5	0060278	0.999978	0.444444
5	5	0071480	0.999978	0.461538
5	5	0007080	0.999978	0.166667
5	5	0051427	0.999978	0.800000
5	5	0042330	0.999978	0.272727
5	5	0070887	0.999978	0.363636
5	5	0019884	0.999978	0.153846
5	5	0030154	0.999978	0.555556
5	5	0000041	0.999978	0.140000
5	5	1902950	0.999978	0.307692
5	5	0030427	0.999978	0.600000
5	5	0003676	0.999978	0.333333
5	5	0031960	0.999978	0.142857
5	5	0110110	0.999978	0.333333
5	5	0009966	0.999978	0.800000
5	5	0005488	0.999978	0.666667
5	5	0045069	0.999978	0.300000
5	5	0005488	0.999978	0.666667
5	5	0001938	0.999978	0.571429
5	5	0098945	0.999978	0.416667
5	5	0032870	0.999978	0.235294
5	5	0005515	0.999978	1.000000
5	5	0005488	0.999978	0.666667
5	5	0022412	0.999978	0.200000
5	5	0009968	0.999978	0.777778
5	5	0030097	0.999978	0.733333
5	5	0044464	0.999978	0.750000
5	5	1903506	0.999978	0.324324
5	5	0003140	0.999978	0.363636
5	5	0060538	0.999978	0.411765
5	5	0048522	0.999978	0.600000
5	5	0017127	0.999978	0.068966
5	5	0003674	0.999978	0.333333
5	5	0098573	0.999978	0.187500
5	5	0016301	0.999978	0.461538
5	5	0035329	0.999978	0.733333
5	5	0097458	0.999978	0.600000
5	5	0010559	0.999978	0.361111
5	5	0007049	0.999978	0.600000
5	5	0065008	0.999978	0.333333
5	5	0005856	0.999978	0.272727
5	5	0050679	0.999978	0.666667
5	5	0005102	0.999978	1.000000
5	5	0033218	0.999978	0.500000
5	5	0019048	0.999978	0.090909
5	5	0034363	0.999978	0.076923
5	5	0043691	0.999978	0.080000
5	5	0097435	0.999978	0.250000
5	5	0065007	0.999978	0.333333
5	5	0005623	0.999978	0.250000
5	5	0048514	0.999978	0.285714
5	5	0048519	0.999978	0.428571
5	5	0003674	0.999978	0.333333
5	5	0044444	0.999978	0.111111
5	5	0005515	0.999978	1.000000
5	5	0010629	0.999978	0.230769
5	5	0060089	0.999978	0.250000
5	5	0060674	0.999978	0.240000
5	5	0003674	0.999978	0.333333
5	5	0016020	0.999978	0.250000
5	5	0005515	0.999978	1.000000
5	5	0032872	0.999978	0.222222
5	5	0006950	0.999978	0.125000
5	5	0044424	0.999978	0.142857
5	5	0051241	0.999978	0.333333
5	5	0008387	0.999978	0.083333
5	5	0004435	0.999978	0.083333
5	5	0071456	0.999978	0.086957
5	5	0006754	0.999978	0.031746
5	5	0003674	0.999978	0.333333
5	5	0044428	0.999978	0.312500
5	5	0099513	0.999978	0.250000
5	5	0005515	0.999978	1.000000
5	5	0048878	0.999978	0.111111
5	5	0044464	0.999978	0.500000
5	5	0043231	0.999978	0.416667
5	5	0032510	0.999978	0.047619
5	5	0005515	0.999978	1.000000
5	5	0003674	0.999978	0.333333
5	5	0003374	0.999978	0.080000
5	5	0018209	0.999978	0.714286
5	5	0060627	0.999978	0.238095
5	5	0005575	0.999978	0.500000
5	5	0051290	0.999978	0.086957
5	5	0001787	0.999978	0.086957
5	5	0048699	0.999978	0.583333
5	5	0048583	0.999978	0.428571
5	5	0008150	0.999978	0.500000
5	5	0032757	0.999978	0.285714
5	5	1904358	0.999978	0.238095
5	5	0005488	0.999978	0.666667
5	5	0071375	0.999978	0.080000
5	5	1900084	0.999978	0.281250
5	5	0044451	0.999978	0.531250
5	5	0044464	0.999978	0.500000
5	5	0007283	0.999978	0.117647
5	5	0007187	0.999978	0.250000
5	5	0008150	0.999978	0.500000
5	5	0021545	0.999978	0.777778
5	5	0000242	0.999978	0.304348
5	5	0030030	0.999978	0.250000
5	5	0006412	0.999978	0.357143
5	5	0009790	0.999978	0.625000
5	5	0048523	0.999978	0.400000
5	5	0051240	0.999978	0.400000
5	5	0006996	0.999978	0.250000
5	5	0005575	0.999978	0.333333
5	5	0048365	0.999978	0.333333
5	5	1900047	0.999978	0.272727
5	5	0010468	0.999978	0.333333
5	5	0055074	0.999978	0.133333
5	5	2000113	0.999978	0.571429
5	5	0003674	0.999978	0.333333
5	5	0005575	0.999978	0.333333
5	5	1905429	0.999978	0.062500
5	5	0032991	0.999978	0.250000
5	5	0005515	0.999978	1.000000
5	5	0010851	0.999978	0.153846
5	5	0010942	0.999978	0.600000
5	5	0035743	0.999978	0.095238
5	5	0002684	0.999978	0.400000
5	5	0035898	0.999978	0.092593
5	5	0007035	0.999978	0.085714
5	5	0001806	0.999978	0.076923
5	5	0009987	0.999978	0.400000
5	5	0044255	0.999978	0.181818
5	5	0005488	0.999978	0.666667
5	5	0009790	0.999978	0.222222
5	5	0031981	0.999978	0.588235
5	5	0007281	0.999978	0.263158
5	5	0009987	0.999978	0.400000
5	5	0048523	0.999978	0.171429
5	5	0070842	0.999978	0.181818
5	5	0003674	0.999978	0.333333
5	5	0010629	0.999978	0.285714
5	5	0098662	0.999978	0.083333
5	5	0009987	0.999978	0.400000
5	5	0009154	0.999978	0.035714
5	5	0005737	0.999978	0.454545
5	5	0042981	0.999978	0.160000
5	5	0006429	0.999978	0.043478
5	5	0010647	0.999978	0.153846
5	5	0000981	0.999978	0.916667
5	5	0005488	0.999978	0.666667
5	5	0031329	0.999978	0.250000
5	5	0006465	0.999978	0.086957
5	5	0031012	0.999978	0.076923
5	5	0090188	0.999978	0.081633
5	5	0044424	0.999978	0.833333
5	5	0043226	0.999978	0.333333
5	5	0048468	0.999978	0.100000
5	5	0001067	0.999978	0.250000
5	5	2000112	0.999978	0.266667
5	5	0043170	0.999978	0.142857
5	5	0021586	0.999978	0.045455
5	5	0030054	0.999978	0.333333
5	5	0042802	0.999978	0.600000
5	5	0003676	0.999978	0.285714
5	5	0034613	0.999978	0.100000
5	5	0016020	0.999978	0.333333
5	5	0018685	0.999978	0.076923
5	5	0044424	0.999978	0.833333
5	5	0072659	0.999978	0.076923
5	5	0002859	0.999978	0.090909
5	5	0005615	0.999978	0.500000
5	5	0097447	0.999978	0.454545
5	5	0005488	0.999978	0.666667
5	5	0044092	0.999978	0.428571
5	5	0008544	0.999978	0.125000
5	5	0030509	0.999978	0.422222
5	5	0016020	0.999978	0.333333
5	5	0065007	0.999978	0.500000
5	5	0043085	0.999978	0.500000
5	5	0010259	0.999978	0.200000
5	5	0009719	0.999978	0.333333
5	5	0009725	0.999978	0.285714
5	5	0009888	0.999978	0.142857
5	5	0044431	0.999978	0.647059
5	5	0006874	0.999978	0.150000
5	5	0048771	0.999978	0.333333
5	5	0008150	0.999978	0.250000
5	5	0005694	0.999978	0.538462
5	5	0009411	0.999978	0.222222
5	5	0010604	0.999978	0.307692
5	5	0007417	0.999978	0.181818
5	5	0043231	0.999978	0.900000
5	5	0008150	0.999978	0.250000
5	5	0012505	0.999978	0.428571
5	5	0044093	0.999978	0.428571
5	5	0033554	0.999978	0.375000
5	5	0000407	0.999978	0.777778
5	5	0044451	0.999978	0.772727
5	5	0007165	0.999978	0.555556
5	5	0003677	0.999978	0.285714
5	5	0016301	0.999978	0.166667
5	5	0032735	0.999978	0.666667
5	5	0035239	0.999978	0.181818
5	5	0016020	0.999978	0.333333
5	5	0051234	0.999978	0.333333
5	5	0022607	0.999978	0.600000
5	5	0098793	0.999978	0.400000
5	5	0032732	0.999978	0.666667
5	5	0003886	0.999978	0.187500
5	5	0061630	0.999978	0.324324
5	5	0010629	0.999978	0.266667
5	5	0031399	0.999978	0.400000
5	5	0030278	0.999978	0.363636
5	5	0042325	0.999978	0.500000
5	5	0034622	0.999978	0.727273
5	5	0030001	0.999978	0.333333
5	5	0065007	0.999978	0.500000
5	5	0002274	0.999978	0.857143
5	5	0003674	0.999978	0.333333
5	5	1904997	0.999978	0.250000
5	5	0032413	0.999978	0.192308
5	5	0046887	0.999978	0.333333
5	5	0036126	0.999978	0.235294
5	5	0006875	0.999978	0.187500
5	5	0032826	0.999978	0.228571
5	5	0019199	0.999978	0.285714
5	5	0051155	0.999978	0.300000
5	5	0072332	0.999978	1.000000
5	5	0010468	0.999978	0.363636
5	5	0051090	0.999978	0.875000
5	5	0021610	0.999978	0.100000
5	5	0098727	0.999978	0.166667
5	5	0050896	0.999978	0.400000
5	5	0005488	0.999978	0.666667
5	5	0007165	0.999978	0.555556
5	5	0005488	0.999978	0.666667
5	5	0060088	0.999978	0.065574
5	5	0005634	0.999978	1.000000
5	5	0044424	0.999978	0.833333
5	5	0005575	0.999978	0.500000
5	5	0050954	0.999978	0.222222
5	5	0000976	0.999978	0.153846
5	5	0005622	0.999978	0.666667
5	5	0036211	0.999978	0.320000
5	5	0032502	0.999978	0.200000
5	5	0048513	0.999978	0.200000
5	5	0006096	0.999978	0.059829
5	5	0098687	0.999978	0.478261
5	5	0006464	0.999978	0.310345
5	5	0010557	0.999978	0.285714
5	5	0008234	0.999978	0.695652
5	5	0060010	0.999978	0.064516
5	5	0000062	0.999978	0.090909
5	5	0019229	0.999978	0.166667
5	5	0003008	0.999978	0.333333
5	5	0006355	0.999978	0.791667
5	5	0001736	0.999978	0.071429
5	5	0071363	0.999978	0.571429
5	5	0120025	0.999978	0.714286
5	5	0005488	0.999978	0.666667
5	5	0003674	0.999978	0.333333
5	5	0048870	0.999978	0.200000
5	5	1905114	0.999978	0.666667
5	5	0005515	0.999978	1.000000
5	5	0004869	0.999978	0.088889
5	5	0044464	0.999978	0.500000
5	5	0038187	0.999978	0.166667
5	5	0038023	0.999978	0.200000
5	5	0048513	0.999978	0.125000
5	5	0043232	0.999978	0.583333
5	5	0006996	0.999978	0.714286
5	5	0040008	0.999978	0.300000
5	5	0010882	0.999978	0.478261
5	5	0042221	0.999978	0.153846
5	5	0005488	0.999978	0.666667
5	5	0043069	0.999978	0.266667
5	5	0002637	0.999978	0.230769
5	5	2001023	0.999978	0.272727
5	5	0099075	0.999978	0.416667
5	5	0034427	0.999978	0.081633
5	5	0031146	0.999978	0.060606
5	5	0010594	0.999978	0.750000
5	5	0042995	0.999978	0.571429
5	5	0050896	0.999978	0.166667
5	5	0002138	0.999978	0.078947
5	5	0006114	0.999978	0.066667
5	5	0007005	0.999978	0.357143
5	5	0032550	0.999978	0.476190
5	5	0048856	0.999978	0.150000
5	5	0010468	0.999978	0.300000
5	5	0060042	0.999978	0.181818
5	5	0007617	0.999978	0.100000
5	5	0010212	0.999978	0.117647
5	5	0008150	0.999978	0.200000
5	5	0009987	0.999978	0.222222
5	5	1901363	0.999978	0.500000
5	5	0010544	0.999978	0.138889
5	5	0003676	0.999978	0.333333
5	5	0098793	0.999978	0.363636
5	5	0044444	0.999978	0.875000
5	5	0005815	0.999978	1.000000
5	5	0005694	0.999978	0.583333
5	5	0046425	0.999978	0.375000
5	5	0044425	0.999978	0.666667
5	5	0051050	0.999978	0.555556
5	5	0005488	0.999978	0.666667
5	5	0071830	0.999978	0.272727
5	5	0015630	0.999978	0.733333
5	5	0097159	0.999978	0.500000
5	5	0048513	0.999978	0.285714
5	5	0005515	0.999978	1.000000
5	5	0031399	0.999978	0.266667
5	5	0031329	0.999978	0.363636
5	5	0012505	0.999978	0.428571
5	5	0072358	0.999978	0.272727
5	5	0034622	0.999978	0.375000
5	5	0001932	0.999978	0.210526
5	5	0009790	0.999978	0.238095
5	5	0005575	0.999978	0.500000
5	5	0005886	0.999978	0.500000
5	5	0044464	0.999978	0.500000
5	5	0042493	0.999978	0.125000
5	5	0042981	0.999978	0.400000
5	5	0048522	0.999978	0.444444
5	5	0005488	0.999978	0.666667
5	5	0009746	0.999978	0.100000
5	5	0042981	0.999978	0.400000
5	5	0045597	0.999978	0.307692
5	5	0005634	0.999978	0.900000
5	5	0005515	0.999978	1.000000
5	5	0050896	0.999978	0.166667
5	5	0005515	0.999978	1.000000
5	5	0061001	0.999978	0.462687
5	5	0043067	0.999978	0.444444
5	5	0003279	0.999978	0.240000
5	5	0098642	0.999978	0.153846
5	5	0003747	0.999978	0.074627
5	5	0046943	0.999978	0.160000
5	5	1905402	0.999978	0.285714
5	5	0120038	0.999978	0.500000
5	5	0008150	0.999978	0.200000
5	5	0042981	0.999978	0.400000
5	5	0030098	0.999978	0.300000
5	5	0006784	0.999978	0.052632
5	5	0042297	0.999978	0.076923
5	5	0004534	0.999978	0.083333
5	5	0042981	0.999978	0.250000
5	5	0046332	0.999978	0.428571
5	5	0005515	0.999978	0.500000
5	5	0000122	0.999978	0.088235
5	5	0017111	0.999978	0.083333
5	5	0050877	0.999978	0.090909
5	5	0071495	0.999978	0.153846
5	5	0005488	0.999978	0.333333
5	5	0043229	0.999978	0.777778
5	5	0071260	0.999978	0.466667
5	5	0044424	0.999978	0.555556
5	5	0005737	0.999978	0.500000
5	5	0005667	0.999978	0.454545
5	5	0030154	0.999978	0.153846
5	5	0033267	0.999978	0.176471
5	5	0098916	0.999978	0.125000
5	5	0061180	0.999978	0.052632
5	5	0043372	0.999978	0.064935
5	5	0030728	0.999978	0.052632
5	5	0006334	0.999978	0.071429
5	5	0008138	0.999978	0.055556
5	5	0009888	0.999978	0.200000
5	5	0044093	0.999978	0.200000
5	5	0040008	0.999978	0.272727
5	5	0021872	0.999978	0.227273
5	5	0007010	0.999978	0.500000
5	5	0001067	0.999978	0.285714
5	5	0012505	0.999978	0.307692
5	5	0060353	0.999978	0.333333
5	5	0048306	0.999978	0.750000
5	5	0045073	0.999978	0.259259
5	5	0030054	0.999978	0.083333
5	5	0008150	0.999978	0.500000
5	5	0042755	0.999978	0.200000
5	5	0014889	0.999978	0.187500
5	5	1903507	0.999978	0.184211
5	5	0010224	0.999978	0.125000
5	5	0097159	0.999978	0.500000
5	5	0044464	0.999978	0.272727
5	5	0044444	0.999978	0.538462
5	5	0008104	0.999978	0.285714
5	5	0071560	0.999978	0.166667
5	5	0046958	0.999978	0.105263
5	5	0035090	0.999978	0.142857
5	5	0022612	0.999978	0.111111
5	5	1902531	0.999978	0.250000
5	5	0035354	0.999978	0.470588
5	5	1905462	0.999978	0.266667
5	5	0042802	0.999978	0.750000
5	5	0006417	0.999978	0.260870
5	5	0009314	0.999978	0.200000
5	5	0004860	0.999978	0.105263
5	5	0048608	0.999978	0.111111
5	5	0005488	0.999978	0.666667
5	5	0048856	0.999978	0.250000
5	5	0044446	0.999978	0.466667
5	5	0044237	0.999978	0.200000
5	5	0097458	0.999978	0.333333
5	5	0044446	0.999978	0.466667
5	5	0019222	0.999978	0.400000
5	5	0001654	0.999978	0.111111
5	5	0046459	0.999978	0.090909
5	5	1902981	0.999978	0.041667
5	5	0038023	0.999978	0.200000
5	5	0097470	0.999978	0.076923
5	5	0005488	0.999978	0.666667
5	5	0048352	0.999978	0.074074
5	5	0006559	0.999978	0.047619
5	5	0045860	0.999978	0.088889
5	5	0019212	0.999978	0.117647
5	5	0005776	0.999978	0.555556
5	5	0016043	0.999978	0.444444
5	5	0040011	0.999978	0.250000
5	5	0003700	0.999978	0.142857
5	5	0043229	0.999978	0.625000
5	5	0003674	0.999978	0.333333
5	5	0005543	0.999978	0.285714
5	5	0005634	0.999978	0.470588
5	5	0000902	0.999978	0.266667
5	5	0044464	0.999978	0.500000
5	5	0048200	0.999978	0.250000
5	5	0097159	0.999978	0.500000
5	5	0035268	0.999978	0.405405
5	5	0098659	0.999978	0.148148
5	5	0050794	0.999978	0.400000
5	5	0001568	0.999978	0.083333
5	5	0097458	0.999978	0.428571
5	5	0035556	0.999978	0.785714
5	5	0030001	0.999978	0.210526
5	5	0001819	0.999978	0.250000
5	5	0004970	0.999978	0.222222
5	5	0034622	0.999978	0.285714
5	5	0016055	0.999978	0.526316
5	5	0031981	0.999978	0.333333
5	5	0048368	0.999978	0.076923
5	5	0061099	0.999978	0.081633
5	5	0033128	0.999978	0.085106
5	5	0050840	0.999978	0.500000
5	5	0035914	0.999978	0.080000
5	5	0044464	0.999978	0.500000
5	5	0043933	0.999978	0.100000
5	5	0061448	0.999978	0.100000
5	5	0001012	0.999978	0.166667
5	5	0001934	0.999978	0.525000
5	5	0051452	0.999978	0.083333
5	5	0048608	0.999978	0.062500
5	5	0003674	0.999978	0.200000
5	5	0050896	0.999978	0.142857
5	5	0061002	0.999978	0.079365
5	5	0098878	0.999978	0.428571
5	5	0009719	0.999978	0.125000
5	5	0007610	0.999978	0.142857
5	5	0018057	0.999978	0.040000
5	5	0001841	0.999978	0.032258
5	5	0002076	0.999978	0.062500
5	5	0051101	0.999978	0.176471
5	5	0098772	0.999978	0.333333
5	5	0048018	0.999978	0.280000
5	5	0043232	0.999978	0.583333
5	5	0000977	0.999978	0.133333
5	5	0097061	0.999978	0.333333
5	5	0005925	0.999978	0.083333
5	5	0044424	0.999978	0.833333
5	5	1901652	0.999978	0.066667
5	5	0044464	0.999978	0.500000
5	5	1903649	0.999978	0.136364
5	5	0071250	0.999978	0.068966
5	5	0032502	0.999978	0.111111
5	5	0040007	0.999978	0.111111
5	5	0044431	0.999978	0.812500
5	5	0072752	0.999978	0.046512
5	5	0017158	0.999978	0.160000
5	5	0061042	0.999978	0.034483
5	5	0060396	0.999978	0.085106
5	5	1990837	0.999978	0.142857
5	5	0044451	0.999978	0.227273
5	5	0044464	0.999978	0.375000
5	5	0045859	0.999978	0.107143
5	5	0090150	0.999978	0.200000
5	5	0002827	0.999978	0.083333
5	5	0007161	0.999978	0.083333
5	5	0061771	0.999978	0.076923
5	5	0071386	0.999978	0.026316
5	5	0007389	0.999978	0.238095
5	5	0018153	0.999978	0.074074
5	5	0005575	0.999978	0.250000
5	5	0007165	0.999978	0.714286
5	5	0042127	0.999978	0.444444
5	5	0001664	0.999978	0.600000
5	5	0005515	0.999978	1.000000
5	5	0050808	0.999978	0.444444
5	5	0003674	0.999978	0.333333
5	5	0007411	0.999978	0.500000
5	5	0042995	0.999978	1.000000
5	5	0043921	0.999978	0.121212
5	5	0005488	0.999978	0.666667
5	5	0002092	0.999978	0.200000
5	5	0005150	0.999978	0.375000
5	5	0003007	0.999978	0.230769
5	5	2000254	0.999978	0.285714
5	5	0097447	0.999978	0.777778
5	5	0007584	0.999978	0.105263
5	5	0048523	0.999978	0.400000
5	5	0048869	0.999978	0.400000
5	5	0097458	0.999978	0.600000
5	5	0048856	0.999978	0.300000
5	5	0032502	0.999978	0.200000
5	5	0010494	0.999978	0.529412
5	5	0016651	0.999978	0.153846
5	5	0009972	0.999978	0.040816
5	5	0005488	0.999978	0.666667
5	5	0051241	0.999978	0.272727
5	5	0005622	0.999978	0.666667
5	5	0030216	0.999978	0.321429
5	5	2000145	0.999978	0.333333
5	5	0005829	0.999978	1.000000
5	5	0043229	0.999978	0.700000
5	5	0050767	0.999978	0.880000
5	5	1905330	0.999978	0.555556
5	5	1903507	0.999978	0.121212
5	5	0071267	0.999978	0.047619
5	5	0060416	0.999978	0.083333
5	5	0006429	0.999978	0.040816
5	5	0044464	0.999978	0.750000
5	5	0048839	0.999978	0.300000
5	5	0016482	0.999978	0.307692
5	5	0097458	0.999978	0.600000
5	5	0010033	0.999978	0.100000
5	5	0005886	0.999978	0.500000
5	5	0033673	0.999978	0.142857
5	5	1901363	0.999978	0.285714
5	5	0016055	0.999978	0.210526
5	5	0005575	0.999978	0.250000
5	5	0060070	0.999978	0.200000
5	5	0048511	0.999978	0.125000
5	5	0021515	0.999978	0.500000
5	5	0045598	0.999978	0.400000
5	5	0009967	0.999978	0.272727
5	5	0044446	0.999978	0.583333
5	5	0006874	0.999978	0.083333
5	5	0005575	0.999978	0.250000
5	5	0048513	0.999978	0.352941
5	5	0044424	0.999978	0.500000
5	5	1902554	0.999978	0.100000
5	5	0042116	0.999978	0.133333
5	5	0044430	0.999978	0.812500
5	5	0016598	0.999978	0.054054
5	5	0050428	0.999978	0.030303
5	5	0071385	0.999978	0.066667
5	5	0019550	0.999978	0.050000
5	5	0005488	0.999978	0.043478
5	5	0019079	0.999978	0.058824
5	5	0005622	0.999978	0.444444
5	5	0017145	0.999978	0.153846
5	5	0005773	0.999978	0.750000
5	5	0061138	0.999978	0.047619
5	5	0050817	0.999978	0.076923
5	5	0019941	0.999978	0.210526
5	5	0007290	0.999978	0.070175
5	5	0051586	0.999978	0.080000
5	5	0021871	0.999978	0.040000
5	5	0042271	0.999978	0.068182
5	5	0019900	0.999978	0.800000
5	5	0008150	0.999978	0.250000
5	5	0005515	0.999978	1.000000
5	5	0043229	0.999978	0.700000
5	5	0005575	0.999978	0.500000
5	5	0031099	0.999978	0.142857
5	5	0006936	0.999978	0.125000
5	5	0043583	0.999978	0.083333
5	5	0032421	0.999978	0.333333
5	5	0032269	0.999978	0.458333
5	5	0048869	0.999978	0.250000
5	5	0016853	0.999978	0.200000
5	5	0043085	0.999978	0.111111
5	5	0050794	0.999978	0.250000
5	5	0097435	0.999978	0.500000
5	5	0003712	0.999978	0.357143
5	5	0005488	0.999978	0.666667
5	5	0044454	0.999978	0.920000
5	5	0016301	0.999978	0.222222
5	5	0043167	0.999978	0.500000
5	5	0009966	0.999978	0.227273
5	5	0008150	0.999978	0.250000
5	5	0005575	0.999978	0.500000
5	5	0048518	0.999978	0.190476
5	5	0044428	0.999978	0.769231
5	5	0016020	0.999978	0.333333
5	5	0005488	0.999978	0.666667
5	5	0070098	0.999978	0.275862
5	5	0032991	0.999978	1.000000
5	5	0005575	0.999978	0.500000
5	5	0140297	0.999978	0.600000
5	5	0043232	0.999978	0.818182
5	5	0150063	0.999978	0.090909
5	5	0008150	0.999978	0.250000
5	5	0006355	0.999978	0.357143
5	5	0097442	0.999978	0.187500
5	5	0005102	0.999978	0.750000
5	5	0044424	0.999978	0.833333
5	5	0016020	0.999978	0.333333
5	5	0043967	0.999978	0.288889
5	5	0051443	0.999978	0.384615
5	5	0003674	0.999978	0.333333
5	5	0002682	0.999978	0.176471
5	5	0005515	0.999978	1.000000
5	5	0022618	0.999978	0.571429
5	5	0003674	0.999978	0.333333
5	5	0009798	0.999978	0.100000
5	5	0033365	0.999978	0.090909
5	5	0006464	0.999978	0.375000
5	5	0090100	0.999978	0.193548
5	5	0009719	0.999978	0.400000
5	5	0048639	0.999978	0.148148
5	5	0008406	0.999978	0.166667
5	5	0021747	0.999978	0.052632
5	5	0044464	0.999978	0.500000
5	5	0098772	0.999978	0.142857
5	5	0045599	0.999978	0.166667
5	5	0005575	0.999978	0.500000
5	5	0023057	0.999978	0.157895
5	5	0012505	0.999978	0.428571
5	5	0051707	0.999978	0.222222
5	5	0051241	0.999978	0.157895
5	5	0042592	0.999978	0.148148
5	5	0042747	0.999978	0.066667
5	5	0034067	0.999978	0.083333
5	5	0015693	0.999978	0.076923
5	5	0006767	0.999978	0.100000
5	5	0050974	0.999978	0.125000
5	5	0048732	0.999978	0.055556
5	5	0034364	0.999978	0.222222
5	5	0044424	0.999978	0.500000
5	5	0019900	0.999978	0.222222
5	5	0006577	0.999978	0.350000
5	5	0016049	0.999978	0.153846
5	5	0005829	0.999978	0.384615
5	5	0045581	0.999978	0.076923
5	5	0009725	0.999978	0.133333
5	5	0003085	0.999978	0.071429
5	5	0072520	0.999978	0.033333
5	5	0046173	0.999978	0.111111
5	5	0099148	0.999978	0.095238
5	5	0046328	0.999978	0.080000
5	5	0002009	0.999978	0.055556
5	5	0014070	0.999978	0.142857
5	5	0070848	0.999978	0.142857
5	5	0032728	0.999978	0.083333
5	5	0044425	0.999978	0.095238
5	5	0001945	0.999978	0.050000
5	5	0009987	0.999978	0.181818
5	5	1903421	0.999978	0.093750
5	5	0032874	0.999978	0.057143
5	5	2000546	0.999978	0.070175
5	5	0003674	0.999978	0.333333
5	5	0030042	0.999978	0.090909
5	5	0048667	0.999978	0.074074
5	5	0022603	0.999978	0.125000
5	5	0010628	0.999978	0.111111
5	5	0006811	0.999978	0.125000
5	5	0048870	0.999978	0.166667
5	5	0005622	0.999978	0.428571
5	5	0034629	0.999978	0.083333
5	5	0014070	0.999978	0.312500
5	5	0006874	0.999978	0.083333
5	5	2000734	0.999978	0.065574
5	5	0005515	0.999978	1.000000
5	5	0032502	0.999978	0.200000
5	5	0032502	0.999978	0.200000
5	5	0005924	0.999978	0.111111
5	5	0060766	0.999978	0.090909
5	5	1903608	0.999978	0.083333
5	5	0044441	0.999978	0.214286
5	5	0033135	0.999978	0.068182
5	5	0048522	0.999978	0.125000
5	5	0044464	0.999978	0.500000
5	5	0022414	0.999978	0.166667
5	5	0050767	0.999978	0.074074
5	5	0006915	0.999978	0.200000
5	5	0051179	0.999978	0.200000
5	5	0003724	0.999978	0.083333
5	5	0032940	0.999978	0.166667
5	5	0006414	0.999978	0.062500
5	5	0035871	0.999978	0.080000
5	5	0045039	0.999978	0.045455
5	5	0043227	0.999978	0.166667
5	5	1990180	0.999978	0.057143
5	5	1901919	0.999978	0.068966
5	5	0050878	0.999978	0.142857
5	5	0043229	0.999978	0.300000
5	5	0099537	0.999978	0.166667
5	5	0032200	0.999978	0.166667
5	5	0044451	0.999978	0.136364
5	5	0005488	0.999978	0.400000
5	5	0008150	0.999978	0.250000
5	5	1990426	0.999978	0.050000
5	5	0005737	0.999978	0.333333
5	5	0005575	0.999978	0.250000
5	5	0045986	0.999978	0.076923
5	5	0032714	0.999978	0.081081
5	5	0010085	0.999978	0.066667
5	5	0055062	0.999978	0.066667
5	5	0005515	0.999978	1.000000
5	5	1905456	0.999978	0.250000
5	5	0010035	0.999978	0.250000
5	5	0071396	0.999978	0.347826
5	5	0044451	0.999978	0.904762
5	5	0044092	0.999978	0.500000
5	5	1901701	0.999978	0.266667
5	5	0001932	0.999978	0.551724
5	5	1904031	0.999978	0.690476
5	5	0030902	0.999978	0.500000
5	5	0060840	0.999978	0.538462
5	5	0001817	0.999978	0.300000
5	5	0044446	0.999978	0.500000
5	5	0045892	0.999978	0.365385
5	5	0007015	0.999978	0.500000
5	5	0060638	0.999978	0.307692
5	5	0060284	0.999978	0.363636
5	5	0007165	0.999978	0.909091
5	5	0009986	0.999978	0.428571
5	5	0002711	0.999978	0.111111
5	5	0003674	0.999978	0.333333
5	5	0051785	0.999978	0.277778
5	5	1901700	0.999978	0.250000
5	5	0034097	0.999978	0.222222
5	5	0007276	0.999978	0.142857
5	5	0140110	0.999978	0.250000
5	5	0022414	0.999978	0.142857
5	5	0044427	0.999978	0.388889
5	5	0000165	0.999978	1.000000
5	5	0009611	0.999978	0.375000
5	5	0030054	0.999978	0.142857
5	5	0005575	0.999978	0.166667
5	5	0050839	0.999978	0.750000
5	5	0006357	0.999978	0.555556
5	5	0071805	0.999978	0.061538
5	5	0006996	0.999978	0.625000
5	5	0006417	0.999978	0.341463
5	5	0106049	0.999978	0.307692
5	5	1990776	0.999978	0.137931
5	5	0045893	0.999978	0.944444
5	5	0005488	0.999978	0.666667
5	5	0005488	0.999978	0.666667
5	5	0030425	0.999978	0.384615
5	5	1901660	0.999978	0.066667
5	5	0071345	0.999978	0.347826
5	5	0005432	0.999978	0.045455
5	5	0003674	0.999978	0.333333
5	5	0086039	0.999978	0.060606
5	5	0005575	0.999978	0.250000
5	5	0045926	0.999978	0.250000
5	5	0048869	0.999978	0.190476
5	5	0032370	0.999978	0.190476
5	5	0048864	0.999978	0.250000
5	5	0005515	0.999978	1.000000
5	5	0007165	0.999978	0.142857
5	5	0008150	0.999978	0.083333
5	5	0035556	0.999978	0.136364
5	5	1901700	0.999978	0.142857
5	5	0005623	0.999978	0.200000
5	5	0005488	0.999978	0.666667
5	5	0046649	0.999978	0.375000
5	5	0001932	0.999978	0.125000
5	5	0006954	0.999978	0.307692
5	5	0006950	0.999978	0.250000
5	5	0070013	0.999978	0.611111
5	5	0006694	0.999978	0.208333
5	5	0003674	0.999978	0.333333
5	5	0051607	0.999978	0.625000
5	5	0005488	0.999978	0.666667
5	5	0008150	0.999978	0.083333
5	5	0005488	0.999978	0.666667
5	5	0006611	0.999978	0.030303
5	5	0048878	0.999978	0.235294
5	5	1902960	0.999978	0.081967
5	5	0036016	0.999978	0.090909
5	5	0005488	0.999978	0.666667
5	5	1904491	0.999978	0.047619
5	5	0005515	0.999978	1.000000
5	5	0042221	0.999978	0.300000
5	5	0032502	0.999978	0.166667
5	5	0097479	0.999978	0.222222
5	5	0097242	0.999978	0.142857
5	5	0003700	0.999978	0.142857
5	5	0046677	0.999978	0.272727
5	5	0032501	0.999978	0.166667
5	5	0010033	0.999978	0.272727
5	5	0048483	0.999978	0.083333
5	5	0000242	0.999978	0.130435
5	5	1901224	0.999978	0.347826
5	5	0044782	0.999978	0.277778
5	5	0036211	0.999978	0.071429
5	5	0071805	0.999978	0.333333
5	5	0005575	0.999978	0.500000
5	5	0044446	0.999978	0.250000
5	5	0009855	0.999978	0.083333
5	5	0036211	0.999978	0.071429
5	5	0051336	0.999978	0.833333
5	5	0072079	0.999978	0.024390
5	5	0009299	0.999978	0.047619
5	5	0030316	0.999978	0.071429
5	5	0060976	0.999978	0.058824
5	5	0009967	0.999978	0.777778
5	5	0003006	0.999978	0.153846
5	5	0003674	0.999978	0.333333
5	5	0048562	0.999978	0.388889
5	5	0034599	0.999978	0.333333
5	5	0030154	0.999978	0.333333
5	5	0045595	0.999978	0.444444
5	5	0007051	0.999978	0.210526
5	5	0030154	0.999978	0.333333
5	5	0071944	0.999978	0.666667
5	5	0005102	0.999978	0.750000
5	5	0005575	0.999978	0.500000
5	5	0007165	0.999978	0.909091
5	5	0007049	0.999978	0.166667
5	5	0005488	0.999978	0.666667
5	5	0048545	0.999978	0.277778
5	5	0099503	0.999978	0.866667
5	5	0043009	0.999978	0.384615
5	5	0140096	0.999978	0.200000
5	5	0090533	0.999978	0.153846
5	5	0006259	0.999978	0.080000
5	5	0051241	0.999978	0.400000
5	5	0120038	0.999978	0.555556
5	5	0005783	0.999978	0.611111
5	5	0006814	0.999978	0.117647
5	5	0008150	0.999978	0.142857
5	5	0009991	0.999978	0.153846
5	5	0015031	0.999978	0.222222
5	5	0005634	0.999978	0.500000
5	5	0001934	0.999978	0.743590
5	5	2000026	0.999978	0.333333
5	5	0070212	0.999978	0.076923
5	5	0032991	0.999978	1.000000
5	5	0042221	0.999978	0.214286
5	5	0043167	0.999978	0.500000
5	5	0060429	0.999978	0.333333
5	5	0010616	0.999978	0.222222
5	5	0014070	0.999978	0.266667
5	5	0010646	0.999978	0.500000
5	5	0016676	0.999978	0.105263
5	5	0051894	0.999978	0.304348
5	5	0051797	0.999978	0.285714
5	5	0007259	0.999978	0.714286
5	5	0010629	0.999978	0.285714
5	5	0005575	0.999978	0.500000
5	5	0006012	0.999978	0.066667
5	5	0032269	0.999978	0.357143
5	5	0043067	0.999978	0.444444
5	5	0048598	0.999978	0.384615
5	5	0008150	0.999978	0.142857
5	5	0000904	0.999978	0.375000
5	5	0019885	0.999978	0.071429
5	5	0010484	0.999978	0.078431
5	5	0060008	0.999978	0.290323
5	5	0007155	0.999978	0.111111
5	5	0010628	0.999978	0.214286
5	5	0060999	0.999978	0.906977
5	5	0009794	0.999978	0.318182
5	5	0031401	0.999978	0.538462
5	5	0006530	0.999978	0.047619
5	5	0005856	0.999978	0.538462
5	5	0006921	0.999978	0.043478
5	5	0045202	0.999978	0.090909
5	5	0005488	0.999978	0.500000
5	5	0021575	0.999978	0.037037
5	5	0030311	0.999978	0.023256
5	5	0009615	0.999978	0.047619
5	5	0017136	0.999978	0.040816
5	5	2000451	0.999978	0.048780
5	5	0016757	0.999978	0.166667
5	5	0030855	0.999978	0.600000
5	5	0048856	0.999978	0.600000
5	5	1903305	0.999978	0.285714
5	5	0003674	0.999978	0.333333
5	5	0005515	0.999978	1.000000
5	5	0051234	0.999978	0.428571
5	5	0044089	0.999978	0.400000
5	5	0005635	0.999978	0.619048
5	5	0014829	0.999978	0.115385
5	5	0000792	0.999978	0.538462
5	5	0003674	0.999978	0.333333
5	5	0044421	0.999978	0.125000
5	5	0007165	0.999978	1.000000
5	5	0006886	0.999978	0.190476
5	5	0045859	0.999978	0.466667
5	5	0050891	0.999978	0.176471
5	5	0044422	0.999978	0.181818
5	5	0030154	0.999978	1.000000
5	5	0035282	0.999978	0.625000
5	5	0045177	0.999978	0.428571
5	5	0045087	0.999978	0.200000
5	5	0005575	0.999978	0.166667
5	5	0022008	0.999978	0.529412
5	5	1902893	0.999978	0.904762
5	5	0043227	0.999978	0.300000
5	5	0051239	0.999978	0.444444
5	5	0008150	0.999978	0.200000
5	5	0031398	0.999978	0.446809
5	5	0005815	0.999978	0.625000
5	5	0010921	0.999978	0.384615
5	5	0061308	0.999978	0.437500
5	5	0055074	0.999978	0.166667
5	5	0047496	0.999978	0.166667
5	5	0030897	0.999978	0.090909
5	5	0001570	0.999978	0.375000
5	5	0005575	0.999978	0.166667
5	5	0008194	0.999978	0.142857
5	5	0007167	0.999978	0.833333
5	5	0044877	0.999978	0.500000
5	5	0001894	0.999978	0.200000
5	5	0034599	0.999978	0.500000
5	5	0046328	0.999978	0.458333
5	5	0071704	0.999978	0.157895
5	5	0017171	0.999978	0.166667
5	5	0051455	0.999978	0.107143
5	5	0005488	0.999978	0.666667
5	5	0010628	0.999978	1.000000
5	5	0005622	0.999978	0.666667
5	5	0016570	0.999978	0.576923
5	5	0035024	0.999978	0.290323
5	5	0030154	0.999978	1.000000
5	5	0010605	0.999978	0.800000
5	5	0005575	0.999978	0.166667
5	5	0003674	0.999978	0.333333
5	5	0008544	0.999978	0.666667
5	5	0008406	0.999978	0.833333
5	5	1903918	0.999978	0.444444
5	5	0050790	0.999978	0.428571
5	5	0002475	0.999978	0.125000
5	5	0005575	0.999978	0.166667
5	5	0005488	0.999978	0.666667
5	5	0002763	0.999978	0.541667
5	5	0030279	0.999978	0.500000
5	5	0008150	0.999978	0.200000
5	5	0048856	0.999978	0.600000
5	5	0005575	0.999978	0.166667
5	5	0005576	0.999978	0.142857
5	5	0019904	0.999978	1.000000
5	5	0043065	0.999978	0.583333
5	5	0022610	0.999978	0.166667
5	5	0030335	0.999978	0.352941
5	5	0060119	0.999978	0.370370
5	5	0008219	0.999978	0.333333
5	5	0003674	0.999978	0.333333
5	5	0006305	0.999978	0.357143
5	5	0006996	0.999978	0.250000
5	5	0031301	0.999978	0.166667
5	5	0003674	0.999978	0.333333
5	5	0022607	0.999978	0.222222
5	5	0005488	0.999978	0.666667
5	5	0001669	0.999978	0.400000
5	5	0030154	0.999978	1.000000
5	5	0003674	0.999978	0.333333
5	5	0044030	0.999978	0.476190
5	5	0003674	0.999978	0.333333
5	5	0043069	0.999978	0.833333
5	5	2000106	0.999978	0.875000
5	5	0005575	0.999978	0.166667
5	5	0046983	0.999978	0.800000
5	5	0019904	0.999978	1.000000
5	5	0050671	0.999978	0.363636
5	5	0051716	0.999978	0.500000
5	5	0098796	0.999978	0.100000
5	5	0050896	0.999978	0.400000
5	5	0008150	0.999978	0.200000
5	5	0044424	0.999978	0.833333
5	5	0048869	0.999978	0.800000
5	5	0051641	0.999978	0.250000
5	5	0005488	0.999978	0.666667
5	5	0021563	0.999978	0.500000
5	5	0016310	0.999978	0.368421
5	5	0045664	0.999978	0.718750
5	5	0045216	0.999978	0.222222
5	5	0090150	0.999978	0.200000
5	5	0044428	0.999978	0.769231
5	5	0007005	0.999978	0.222222
5	5	0016818	0.999978	0.142857
5	5	0044212	0.999978	1.000000
5	5	0030864	0.999978	0.500000
5	5	0050794	0.999978	0.571429
5	5	0097553	0.999978	0.090909
5	5	1901363	0.999978	0.500000
5	5	0044464	0.999978	0.500000
5	5	0034365	0.999978	0.080000
5	5	0034088	0.999978	0.083333
5	5	0045638	0.999978	0.285714
5	5	0006950	0.999978	0.400000
5	5	0005488	0.999978	0.666667
5	5	0046683	0.999978	0.500000
5	5	0006936	0.999978	0.142857
5	5	0010837	0.999978	0.416667
5	5	0006281	0.999978	0.142857
5	5	2000116	0.999978	0.250000
5	5	0004473	0.999978	0.076923
5	5	0080135	0.999978	0.363636
5	5	0048856	0.999978	0.214286
5	5	0032502	0.999978	0.250000
5	5	0032496	0.999978	0.238095
5	5	0016331	0.999978	0.285714
5	5	0048856	0.999978	0.214286
5	5	0044464	0.999978	0.500000
5	5	0008150	0.999978	0.333333
5	5	0043227	0.999978	0.250000
5	5	0071407	0.999978	0.500000
5	5	0048730	0.999978	0.200000
5	5	0003674	0.999978	0.333333
5	5	0044267	0.999978	0.111111
5	5	0005737	0.999978	0.750000
5	5	0043229	0.999978	0.500000
5	5	0043226	0.999978	0.333333
5	5	0005575	0.999978	0.500000
5	5	0000775	0.999978	0.346154
5	5	0071396	0.999978	0.500000
5	5	0045087	0.999978	0.222222
5	5	0008150	0.999978	0.333333
5	5	0009855	0.999978	0.294118
5	5	0005488	0.999978	0.666667
5	5	0005488	0.999978	0.666667
5	5	0097458	0.999978	0.428571
5	5	0006839	0.999978	0.142857
5	5	0005575	0.999978	0.500000
5	5	0030182	0.999978	0.409091
5	5	0005488	0.999978	0.666667
5	5	0044248	0.999978	0.166667
5	5	0005242	0.999978	0.035714
5	5	0005515	0.999978	1.000000
5	5	0071211	0.999978	0.051282
5	5	0043565	0.999978	0.250000
5	5	0004126	0.999978	0.035714
5	5	0008150	0.999978	0.500000
5	5	0043393	0.999978	0.250000
5	5	0004950	0.999978	0.176471
5	5	0003341	0.999978	0.181818
5	5	0003677	0.999978	0.285714
5	5	0051130	0.999978	0.500000
5	5	0000981	0.999978	0.133333
5	5	0003674	0.999978	0.333333
5	5	0043068	0.999978	0.428571
5	5	0009653	0.999978	0.200000
5	5	0098589	0.999978	0.250000
5	5	0004672	0.999978	0.062500
5	5	0030336	0.999978	0.190476
5	5	0000792	0.999978	0.312500
5	5	0003674	0.999978	0.333333
5	5	0005623	0.999978	0.333333
5	5	0050896	0.999978	0.333333
5	5	0005576	0.999978	0.142857
5	5	0006836	0.999978	0.166667
5	5	0005515	0.999978	1.000000
5	5	0005635	0.999978	0.277778
5	5	0010629	0.999978	0.176471
5	5	0005911	0.999978	0.125000
5	5	0044446	0.999978	0.500000
5	5	0032722	0.999978	0.250000
5	5	0042129	0.999978	0.263158
5	5	0008150	0.999978	0.500000
5	5	0031579	0.999978	0.181818
5	5	0006898	0.999978	0.111111
5	5	0050789	0.999978	0.300000
5	5	0050794	0.999978	0.400000
5	5	0004142	0.999978	0.048780
5	5	0018107	0.999978	0.074074
5	5	0052063	0.999978	0.095238
5	5	0010216	0.999978	0.090909
5	5	0034613	0.999978	0.062500
5	5	1903383	0.999978	0.050000
5	5	0009607	0.999978	0.153846
5	5	0051707	0.999978	0.117647
5	5	0010604	0.999978	0.125000
5	5	0009792	0.999978	0.062500
5	5	0032810	0.999978	0.080000
5	5	0072319	0.999978	0.083333
5	5	0048178	0.999978	0.048780
5	5	0071479	0.999978	0.055556
5	5	0032496	0.999978	0.047619
5	5	0001651	0.999978	0.454545
5	5	0060748	0.999978	0.022222
5	5	0005488	0.999978	0.666667
5	5	0005575	0.999978	0.100000
5	5	0044782	0.999978	0.066667
5	5	0048842	0.999978	0.063830
5	5	0048646	0.999978	0.083333
5	5	0008409	0.999978	0.041667
5	5	0006954	0.999978	0.181818
5	5	0046546	0.999978	0.312500
5	5	0005488	0.999978	0.666667
5	5	0043025	0.999978	0.272727
5	5	0009416	0.999978	0.181818
5	5	0016043	0.999978	0.400000
5	5	0016887	0.999978	0.100000
5	5	1905897	0.999978	0.444444
5	5	0043231	0.999978	0.900000
5	5	0005488	0.999978	0.666667
5	5	0010506	0.999978	0.400000
5	5	0030334	0.999978	0.400000
5	5	0005488	0.999978	0.666667
5	5	0006833	0.999978	0.142857
5	5	0051239	0.999978	0.500000
5	5	0048731	0.999978	0.666667
5	5	0022412	0.999978	0.357143
5	5	1903828	0.999978	0.307692
5	5	0016773	0.999978	0.142857
5	5	0090543	0.999978	0.333333
5	5	0043067	0.999978	0.571429
5	5	0005488	0.999978	0.666667
5	5	0001228	0.999978	0.857143
5	5	0051240	0.999978	0.375000
5	5	0009892	0.999978	0.600000
5	5	0044340	0.999978	0.227273
5	5	0001666	0.999978	0.153846
5	5	0051241	0.999978	0.545455
5	5	0007188	0.999978	0.285714
5	5	0030684	0.999978	0.222222
5	5	0005548	0.999978	0.125000
5	5	0010629	0.999978	1.000000
5	5	0006974	0.999978	0.363636
5	5	0048856	0.999978	0.375000
5	5	0032496	0.999978	0.157895
5	5	0005575	0.999978	0.142857
5	5	0048523	0.999978	0.750000
5	5	0043231	0.999978	0.900000
5	5	0043167	0.999978	0.500000
5	5	0048522	0.999978	0.600000
5	5	0006915	0.999978	0.833333
5	5	0035295	0.999978	0.666667
5	5	0008150	0.999978	0.333333
5	5	0050794	0.999978	0.800000
5	5	0023057	0.999978	0.400000
5	5	0005575	0.999978	0.142857
5	5	0042493	0.999978	0.333333
5	5	0044428	0.999978	0.769231
5	5	0030516	0.999978	0.291667
5	5	0044260	0.999978	0.250000
5	5	0005515	0.999978	1.000000
5	5	0009987	0.999978	0.666667
5	5	0010976	0.999978	0.300000
5	5	0050790	0.999978	0.285714
5	5	2000026	0.999978	0.375000
5	5	0048513	0.999978	0.600000
5	5	0070925	0.999978	0.312500
5	5	0003333	0.999978	0.076923
5	5	0048872	0.999978	0.444444
5	5	0005575	0.999978	0.142857
5	5	0014004	0.999978	0.468750
5	5	0051020	0.999978	0.800000
5	5	0008150	0.999978	0.333333
5	5	0000785	0.999978	1.000000
5	5	0071496	0.999978	0.200000
5	5	0140110	0.999978	0.250000
5	5	0009303	0.999978	0.057143
5	5	0043231	0.999978	0.900000
5	5	0007088	0.999978	0.545455
5	5	0043103	0.999978	0.051282
5	5	0099637	0.999978	0.233333
5	5	0008236	0.999978	0.052632
5	5	0015271	0.999978	0.043478
5	5	0008026	0.999978	0.692308
5	5	0005637	0.999978	0.481481
5	5	0015629	0.999978	0.500000
5	5	0044424	0.999978	0.625000
5	5	0032991	0.999978	1.000000
5	5	0044428	0.999978	0.769231
5	5	0044464	0.999978	0.375000
5	5	0016620	0.999978	0.125000
5	5	0005575	0.999978	0.500000
5	5	0042127	0.999978	0.083333
5	5	0003676	0.999978	0.333333
5	5	0032991	0.999978	1.000000
5	5	0070306	0.999978	0.076923
5	5	0005575	0.999978	0.500000
5	5	0050671	0.999978	0.034483
5	5	0000287	0.999978	0.285714
5	5	0110104	0.999978	0.041667
5	5	0005622	0.999978	0.500000
5	5	0012505	0.999978	0.333333
5	5	0098948	0.999978	0.138889
5	5	0097192	0.999978	0.083333
5	5	0035066	0.999978	0.022727
5	5	1905240	0.999978	0.031250
5	5	0045600	0.999978	0.071429
5	5	0003674	0.999978	0.333333
5	5	0016447	0.999978	0.166667
5	5	0043410	0.999978	0.023256
5	5	0005634	0.999978	1.000000
5	5	0033554	0.999978	0.857143
5	5	0005126	0.999978	0.600000
5	5	0043226	0.999978	0.200000
5	5	0044428	0.999978	0.769231
5	5	0035280	0.999978	0.068966
5	5	0097435	0.999978	0.200000
5	5	0048856	0.999978	0.200000
5	5	0010700	0.999978	0.047619
5	5	0005488	0.999978	0.666667
5	5	0006464	0.999978	0.468750
5	5	0006713	0.999978	0.085106
5	5	0032007	0.999978	0.050000
5	5	0044464	0.999978	0.500000
5	5	0016310	0.999978	0.137931
5	5	0060548	0.999978	0.222222
5	5	0044421	0.999978	0.125000
5	5	0008150	0.999978	0.076923
5	5	0021869	0.999978	0.068966
5	5	1903508	0.999978	0.852941
5	5	0005515	0.999978	0.285714
5	5	0009725	0.999978	0.111111
5	5	0005515	0.999978	0.285714
5	5	0043229	0.999978	0.700000
5	5	0009887	0.999978	0.047619
5	5	0002489	0.999978	0.074074
5	5	0050909	0.999978	0.052632
5	5	0060929	0.999978	0.044444
5	5	0004352	0.999978	0.066667
5	5	0005488	0.999978	0.666667
5	5	0120038	0.999978	0.214286
5	5	0048856	0.999978	0.052632
5	5	0042307	0.999978	0.071429
5	5	0005575	0.999978	0.500000
5	5	0005515	0.999978	1.000000
5	5	0005623	0.999978	0.333333
5	5	0003674	0.999978	0.333333
5	5	0007505	0.999978	0.035714
5	5	0015721	0.999978	0.031250
5	5	0060272	0.999978	0.027027
5	5	0086038	0.999978	0.034483
5	5	0008150	0.999978	0.090909
5	5	0003002	0.999978	0.058824
5	5	0030278	0.999978	0.333333
5	5	0031669	0.999978	0.060606
5	5	0009636	0.999978	0.071429
5	5	0005576	0.999978	0.142857
5	5	0001067	0.999978	0.714286
5	5	0001580	0.999978	0.038462
5	5	0016262	0.999978	0.071429
5	5	0034698	0.999978	0.058824
5	5	0003700	0.999978	0.444444
5	5	0003163	0.999978	0.040000
5	5	0019048	0.999978	0.050000
5	5	0008038	0.999978	0.060606
5	5	0005575	0.999978	0.125000
5	5	0032570	0.999978	0.040000
5	5	0043161	0.999978	0.964286
5	5	0060231	0.999978	0.076923
5	5	0005515	0.999978	1.000000
5	5	0003674	0.999978	0.333333
5	5	0008289	0.999978	0.500000
5	5	0043227	0.999978	0.300000
5	5	0031060	0.999978	0.033333
5	5	0045471	0.999978	0.045455
5	5	0007565	0.999978	0.050000
5	5	0008150	0.999978	0.076923
5	5	0006355	0.999978	0.032258
5	5	0044087	0.999978	0.062500
5	5	0090304	0.999978	0.333333
5	5	0005575	0.999978	0.125000
5	5	0016773	0.999978	0.375000
5	5	0000349	0.999978	0.177778
5	5	0071478	0.999978	0.080000
5	5	0001936	0.999978	0.052632
5	5	0010663	0.999978	0.035714
5	5	0044389	0.999978	0.600000
5	5	0044422	0.999978	0.181818
5	5	0012505	0.999978	0.333333
5	5	0043414	0.999978	0.400000
5	5	1901363	0.999978	0.500000
5	5	0021561	0.999978	0.038462
5	5	1904526	0.999978	0.055556
5	5	0003144	0.999978	0.023256
5	5	1904637	0.999978	0.052632
5	5	0022610	0.999978	0.125000
5	5	0015077	0.999978	0.043478
5	5	0044444	0.999978	0.187500
5	5	0099060	0.999978	0.081081
5	5	0044464	0.999978	0.250000
5	5	1903457	0.999978	0.052632
5	5	1901654	0.999978	0.086957
5	5	0043001	0.999978	0.031250
5	5	0045136	0.999978	0.083333
5	5	0097458	0.999978	0.800000
5	5	0044464	0.999978	0.600000
5	5	0016477	0.999978	0.111111
5	5	0050794	0.999978	0.114286
5	5	0097223	0.999978	0.500000
5	5	0098957	0.999978	0.055556
5	5	0072394	0.999978	0.152174
5	5	0098590	0.999978	0.310345
5	5	0014070	0.999978	0.250000
5	5	2000729	0.999978	0.083333
5	5	0002682	0.999978	0.100000
5	5	0048545	0.999978	0.200000
5	5	0003674	0.999978	0.111111
5	5	0002821	0.999978	0.093023
5	5	0032147	0.999978	0.056338
5	5	0005488	0.999978	0.100000
5	5	0019200	0.999978	0.195122
5	5	0051053	0.999978	0.051282
5	5	0060965	0.999978	0.048780
5	5	0014069	0.999978	0.307692
5	5	0032502	0.999978	0.125000
5	5	0005737	0.999978	0.375000
5	5	1901796	0.999978	0.066667
5	5	0010629	0.999978	0.066667
5	5	0001842	0.999978	0.058824
5	5	0061443	0.999978	0.304348
5	5	0022610	0.999978	0.142857
5	5	0048856	0.999978	0.250000
5	5	0005515	0.999978	1.000000
5	5	0044297	0.999978	0.428571
5	5	0048640	0.999978	0.285714
5	5	0048731	0.999978	0.461538
5	5	0001580	0.999978	0.076923
5	5	0051931	0.999978	0.333333
5	5	0009749	0.999978	0.071429
5	5	0044843	0.999978	0.200000
5	5	0022857	0.999978	0.100000
5	5	0060548	0.999978	0.352941
5	5	0042542	0.999978	0.062500
5	5	0071495	0.999978	0.111111
5	5	0021915	0.999978	0.285714
5	5	0043316	0.999978	0.058824
5	5	0061771	0.999978	0.083333
5	5	0044421	0.999978	0.200000
5	5	0060003	0.999978	0.047619
5	5	0043933	0.999978	0.500000
5	5	0098542	0.999978	0.636364
5	5	0045165	0.999978	0.285714
5	5	0031410	0.999978	0.533333
5	5	0044444	0.999978	0.875000
5	5	0099055	0.999978	0.120000
5	5	1903827	0.999978	0.250000
5	5	2000371	0.999978	0.142857
5	5	0048869	0.999978	0.400000
5	5	0051239	0.999978	0.333333
5	5	0044432	0.999978	0.529412
5	5	0009790	0.999978	0.500000
5	5	0008565	0.999978	0.058824
5	5	0030154	0.999978	0.333333
5	5	0048646	0.999978	0.400000
5	5	0016071	0.999978	0.483871
5	5	0000049	0.999978	0.625000
5	5	0008150	0.999978	0.333333
5	5	0016310	0.999978	0.400000
5	5	0016567	0.999978	0.250000
5	5	0090304	0.999978	0.466667
5	5	0048522	0.999978	0.750000
5	5	0042438	0.999978	0.300000
5	5	0031982	0.999978	0.272727
5	5	0044464	0.999978	0.500000
5	5	0006355	0.999978	1.000000
5	5	0030141	0.999978	0.444444
5	5	0008150	0.999978	0.333333
5	5	0050896	0.999978	0.500000
5	5	0005515	0.999978	1.000000
5	5	0005488	0.999978	0.666667
5	5	0042905	0.999978	0.185185
5	5	0051225	0.999978	0.294118
5	5	0050794	0.999978	0.500000
5	5	0010977	0.999978	0.415094
5	5	0046872	0.999978	0.428571
5	5	0042127	0.999978	0.625000
5	5	0045165	0.999978	0.285714
5	5	0005623	0.999978	0.333333
5	5	0016817	0.999978	0.166667
5	5	0010033	0.999978	1.000000
5	5	0008150	0.999978	0.333333
5	5	1903845	0.999978	0.363636
5	5	0098793	0.999978	0.300000
5	5	0044424	0.999978	0.833333
5	5	0019789	0.999978	0.191489
5	5	0099513	0.999978	0.354839
5	5	0043229	0.999978	0.700000
5	5	2000113	0.999978	0.571429
5	5	1904796	0.999978	0.153846
5	5	0044459	0.999978	0.272727
5	5	0006631	0.999978	0.312500
5	5	0019900	0.999978	0.833333
5	5	0006487	0.999978	0.311111
5	5	0005488	0.999978	0.666667
5	5	0031267	0.999978	0.666667
5	5	0071705	0.999978	0.142857
5	5	0006464	0.999978	0.294118
5	5	0008283	0.999978	0.250000
5	5	0010661	0.999978	0.375000
5	5	0048523	0.999978	0.500000
5	5	0021924	0.999978	0.388889
5	5	0035051	0.999978	0.466667
5	5	0005488	0.999978	0.666667
5	5	0060674	0.999978	0.350000
5	5	0042127	0.999978	0.625000
5	5	0009416	0.999978	0.714286
5	5	0048593	0.999978	0.529412
5	5	0044421	0.999978	0.250000
5	5	0007049	0.999978	0.250000
5	5	0005488	0.999978	0.666667
5	5	0001558	0.999978	0.363636
5	5	0090279	0.999978	0.214286
5	5	0043229	0.999978	0.700000
5	5	0097159	0.999978	0.500000
5	5	0045010	0.999978	0.142857
5	5	1990909	0.999978	0.666667
5	5	0034385	0.999978	0.222222
5	5	0044456	0.999978	0.666667
5	5	0017171	0.999978	0.166667
5	5	0008234	0.999978	0.150000
5	5	0031345	0.999978	0.375000
5	5	0042221	0.999978	0.750000
5	5	0050890	0.999978	0.166667
5	5	0048518	0.999978	0.500000
5	5	0021884	0.999978	0.259259
5	5	0005488	0.999978	0.666667
5	5	0042592	0.999978	0.200000
5	5	0006811	0.999978	0.142857
5	5	0005737	0.999978	1.000000
5	5	0003674	0.999978	0.333333
5	5	0031090	0.999978	0.230769
5	5	0022839	0.999978	0.058824
5	5	0032502	0.999978	0.666667
5	5	0030097	0.999978	0.538462
5	5	0010958	0.999978	0.150000
5	5	0031175	0.999978	0.272727
5	5	0050794	0.999978	0.500000
5	5	0005575	0.999978	0.500000
5	5	1903036	0.999978	0.416667
5	5	0005575	0.999978	0.500000
5	5	1990234	0.999978	0.500000
5	5	0002483	0.999978	0.125000
5	5	0005634	0.999978	1.000000
5	5	0014070	0.999978	1.000000
5	5	0044464	0.999978	0.500000
5	5	0008150	0.999978	0.333333
5	5	0045202	0.999978	1.000000
5	5	0044444	0.999978	0.875000
5	5	0072619	0.999978	0.074074
5	5	0005515	0.999978	1.000000
5	5	0065003	0.999978	0.363636
5	5	0003008	0.999978	0.200000
5	5	0050794	0.999978	0.500000
5	5	0030050	0.999978	0.083333
5	5	0048305	0.999978	0.076923
5	5	0045786	0.999978	0.428571
5	5	1904680	0.999978	0.071429
5	5	0061333	0.999978	0.333333
5	5	0002761	0.999978	0.269231
5	5	1990904	0.999978	0.166667
5	5	0097642	0.999978	0.476190
5	5	0140110	0.999978	0.250000
5	5	0044238	0.999978	0.200000
5	5	0061024	0.999978	0.285714
5	5	0072164	0.999978	0.350000
5	5	0032755	0.999978	0.272727
5	5	0007032	0.999978	0.235294
5	5	0005515	0.999978	1.000000
5	5	0009890	0.999978	0.400000
5	5	0071310	0.999978	0.444444
5	5	0007010	0.999978	0.266667
5	5	0040011	0.999978	0.250000
5	5	0044431	0.999978	0.375000
5	5	0048513	0.999978	0.666667
5	5	0005488	0.999978	0.666667
5	5	0035690	0.999978	0.500000
5	5	0046546	0.999978	0.333333
5	5	0033554	0.999978	0.375000
5	5	0051054	0.999978	0.428571
5	5	1901701	0.999978	0.333333
5	5	0034645	0.999978	0.259259
5	5	0048856	0.999978	0.375000
5	5	1904152	0.999978	0.200000
5	5	0016887	0.999978	0.100000
5	5	0016723	0.999978	0.100000
5	5	0048869	0.999978	0.307692
5	5	0007166	0.999978	0.916667
5	5	0010595	0.999978	0.346939
5	5	0065008	0.999978	0.400000
5	5	0070887	0.999978	0.428571
5	5	0043226	0.999978	0.200000
5	5	1903506	0.999978	0.640000
5	5	0051054	0.999978	0.428571
5	5	1900180	0.999978	0.333333
5	5	0035107	0.999978	0.454545
5	5	0007010	0.999978	0.266667
5	5	0006357	0.999978	0.730769
5	5	0003713	0.999978	0.414634
5	5	0005623	0.999978	0.333333
5	5	0050877	0.999978	0.500000
5	5	0033013	0.999978	0.269231
5	5	0010959	0.999978	0.375000
5	5	0016020	0.999978	0.200000
5	5	0014069	0.999978	0.266667
5	5	0030029	0.999978	0.222222
5	5	0010648	0.999978	0.454545
5	5	0050896	0.999978	0.500000
5	5	0004582	0.999978	0.076923
5	5	0007165	0.999978	0.833333
5	5	0048523	0.999978	0.428571
5	5	0043177	0.999978	0.400000
5	5	0070160	0.999978	0.142857
5	5	0048534	0.999978	0.500000
5	5	0048856	0.999978	0.375000
5	5	0005488	0.999978	0.666667
5	5	0097529	0.999978	0.727273
5	5	0019932	0.999978	0.714286
5	5	0005488	0.999978	0.666667
5	5	0101031	0.999978	0.166667
5	5	0071944	0.999978	0.428571
5	5	0006974	0.999978	0.333333
5	5	0043229	0.999978	0.625000
5	5	0042531	0.999978	0.688889
5	5	0043226	0.999978	0.200000
5	5	0007166	0.999978	0.916667
5	5	0048172	0.999978	0.666667
5	5	0005634	0.999978	0.454545
5	5	0048585	0.999978	0.428571
5	5	0003676	0.999978	0.333333
5	5	0030324	0.999978	0.500000
5	5	0008336	0.999978	0.083333
5	5	0005575	0.999978	0.250000
5	5	0031090	0.999978	0.111111
5	5	0090092	0.999978	0.545455
5	5	0003674	0.999978	0.333333
5	5	2001259	0.999978	0.585366
5	5	0040011	0.999978	0.250000
5	5	0005575	0.999978	0.250000
5	5	0016301	0.999978	0.259259
5	5	0044421	0.999978	0.750000
5	5	0050896	0.999978	0.500000
5	5	0001998	0.999978	0.090909
5	5	0015226	0.999978	0.062500
5	5	2000112	0.999978	0.500000
5	5	0072431	0.999978	0.111111
5	5	0050767	0.999978	0.733333
5	5	0046983	0.999978	0.750000
5	5	0005575	0.999978	0.500000
5	5	0005488	0.999978	0.666667
5	5	0005515	0.999978	1.000000
5	5	0030275	0.999978	0.600000
5	5	1902532	0.999978	0.333333
5	5	0007275	0.999978	0.384615
5	5	0005575	0.999978	0.500000
5	5	0061448	0.999978	0.200000
5	5	0097223	0.999978	0.428571
5	5	0044085	0.999978	0.125000
5	5	0098590	0.999978	0.250000
5	5	0043266	0.999978	0.272727
5	5	0008152	0.999978	0.142857
5	5	0010468	0.999978	1.000000
5	5	0016787	0.999978	0.200000
5	5	0005575	0.999978	0.500000
5	5	0046486	0.999978	0.200000
5	5	0044446	0.999978	0.642857
5	5	0050855	0.999978	0.250000
5	5	0043596	0.999978	0.531250
5	5	0042129	0.999978	0.294118
5	5	0003674	0.999978	0.333333
5	5	0008283	0.999978	0.142857
5	5	0044424	0.999978	0.833333
5	5	0016020	0.999978	0.333333
5	5	0000976	0.999978	0.750000
5	5	0040008	0.999978	0.428571
5	5	0032760	0.999978	0.235294
5	5	0014887	0.999978	0.153846
5	5	0050768	0.999978	1.000000
5	5	0044451	0.999978	0.791667
5	5	0046697	0.999978	0.225806
5	5	0044877	0.999978	1.000000
5	5	0044424	0.999978	0.833333
5	5	0005488	0.999978	0.666667
5	5	0005515	0.999978	1.000000
5	5	0019899	0.999978	0.750000
5	5	0045661	0.999978	0.600000
5	5	0098588	0.999978	0.214286
5	5	0050896	0.999978	0.285714
5	5	0060509	0.999978	0.384615
5	5	2000171	0.999978	0.780488
5	5	0150079	0.999978	0.210526
5	5	0098969	0.999978	0.062500
5	5	0097447	0.999978	0.250000
5	5	0003097	0.999978	0.086957
5	5	0043316	0.999978	0.081081
5	5	0004473	0.999978	0.076923
5	5	0005515	0.999978	1.000000
5	5	0019233	0.999978	0.200000
5	5	0043231	0.999978	1.000000
5	5	0031323	0.999978	0.428571
5	5	0003674	0.999978	0.333333
5	5	0098794	0.999978	0.428571
5	5	0005515	0.999978	1.000000
5	5	0048646	0.999978	0.800000
5	5	0010769	0.999978	0.354839
5	5	0030139	0.999978	0.764706
5	5	1904375	0.999978	0.333333
5	5	0010950	0.999978	0.738095
5	5	0050896	0.999978	0.500000
5	5	0014070	0.999978	0.500000
5	5	0098793	0.999978	0.400000
5	5	0019538	0.999978	0.800000
5	5	0043085	0.999978	0.250000
5	5	0005575	0.999978	0.333333
5	5	0001936	0.999978	0.375000
5	5	0005488	0.999978	0.666667
5	5	0051570	0.999978	0.387097
5	5	0007600	0.999978	0.222222
5	5	0035418	0.999978	0.125000
5	5	0007275	0.999978	0.714286
5	5	0005488	0.999978	0.666667
5	5	0098531	0.999978	0.500000
5	5	0055067	0.999978	0.187500
5	5	0097223	0.999978	0.600000
5	5	0005829	0.999978	1.000000
5	5	0003674	0.999978	0.333333
5	5	0048856	0.999978	0.750000
5	5	0005737	0.999978	0.750000
5	5	0016043	0.999978	0.400000
5	5	0099513	0.999978	0.368421
5	5	0008219	0.999978	0.333333
5	5	0048731	0.999978	0.857143
5	5	0071310	0.999978	0.500000
5	5	0005774	0.999978	0.571429
5	5	0016903	0.999978	0.266667
5	5	0030334	0.999978	0.600000
5	5	0042802	0.999978	0.750000
5	5	0031981	0.999978	0.529412
5	5	0001819	0.999978	0.333333
5	5	0097386	0.999978	0.555556
5	5	0000375	0.999978	0.266667
5	5	0032147	0.999978	0.701754
5	5	0018958	0.999978	0.235294
5	5	0001894	0.999978	0.200000
5	5	0050662	0.999978	0.400000
5	5	0006650	0.999978	0.320000
5	5	0008150	0.999978	0.250000
5	5	0044212	0.999978	0.222222
5	5	0005575	0.999978	0.333333
5	5	0070588	0.999978	0.052632
5	5	0003674	0.999978	0.333333
5	5	0022835	0.999978	0.083333
5	5	0043067	0.999978	0.428571
5	5	0030321	0.999978	0.076923
5	5	0043279	0.999978	0.375000
5	5	0005515	0.999978	1.000000
5	5	0005515	0.999978	1.000000
5	5	0016020	0.999978	0.333333
5	5	0043507	0.999978	0.820896
5	5	0005525	0.999978	0.125000
5	5	0099635	0.999978	0.084034
5	5	0005515	0.999978	1.000000
5	5	1990049	0.999978	0.075472
5	5	0048856	0.999978	0.083333
5	5	0005623	0.999978	0.333333
5	5	0003674	0.999978	0.250000
5	5	0008150	0.999978	0.100000
5	5	0034620	0.999978	0.062500
5	5	0006096	0.999978	0.095652
5	5	0045765	0.999978	0.187500
5	5	0097458	0.999978	0.428571
5	5	0048731	0.999978	0.066667
5	5	0005575	0.999978	0.250000
5	5	0019752	0.999978	0.208333
5	5	0003170	0.999978	0.052632
5	5	1904037	0.999978	0.212121
5	5	0007165	0.999978	0.250000
5	5	0002277	0.999978	0.062500
5	5	0003824	0.999978	0.200000
5	5	0048513	0.999978	0.062500
5	5	0005737	0.999978	1.000000
5	5	0060287	0.999978	0.058824
5	5	0060318	0.999978	0.062500
5	5	0001840	0.999978	0.050000
5	5	0005634	0.999978	0.533333
5	5	0003674	0.999978	0.250000
5	5	0098772	0.999978	0.142857
5	5	0042493	0.999978	0.083333
5	5	0051239	0.999978	0.210526
5	5	0006937	0.999978	0.181818
5	5	0000724	0.999978	0.365854
5	5	0051427	0.999978	0.600000
5	5	0016570	0.999978	0.209302
5	5	0006468	0.999978	0.225000
5	5	0019904	0.999978	0.750000
5	5	0005575	0.999978	0.142857
5	5	0044003	0.999978	0.062500
5	5	0051276	0.999978	0.333333
5	5	0009187	0.999978	0.315789
5	5	0071428	0.999978	0.051282
5	5	0042221	0.999978	0.090909
5	5	0043232	0.999978	0.583333
5	5	0051427	0.999978	0.600000
5	5	0048754	0.999978	0.250000
5	5	0031329	0.999978	0.285714
5	5	0005488	0.999978	0.666667
5	5	0042311	0.999978	0.090909
5	5	0044030	0.999978	0.476190
5	5	0050794	0.999978	0.210526
5	5	0097458	0.999978	0.375000
5	5	1901556	0.999978	0.050000
5	5	0006954	0.999978	0.076923
5	5	1901653	0.999978	0.080000
5	5	0098657	0.999978	0.100000
5	5	0048519	0.999978	0.300000
5	5	0050896	0.999978	0.200000
5	5	0015629	0.999978	0.500000
5	5	1901654	0.999978	0.454545
5	5	0003676	0.999978	0.333333
5	5	0005575	0.999978	0.166667
5	5	0038083	0.999978	0.068966
5	5	0005634	0.999978	1.000000
5	5	0005515	0.999978	1.000000
5	5	1903506	0.999978	0.315789
5	5	0008150	0.999978	0.166667
5	5	0048608	0.999978	0.375000
5	5	0051336	0.999978	0.416667
5	5	0001568	0.999978	0.400000
5	5	0007167	0.999978	0.769231
5	5	0043226	0.999978	0.200000
5	5	0008152	0.999978	0.142857
5	5	0045616	0.999978	0.235294
5	5	0050794	0.999978	0.444444
5	5	0045892	0.999978	0.568182
5	5	0044260	0.999978	0.166667
5	5	0006508	0.999978	0.071429
5	5	0062023	0.999978	0.100000
5	5	0008144	0.999978	0.500000
5	5	0003674	0.999978	0.333333
5	5	0030111	0.999978	0.800000
5	5	0005488	0.999978	0.666667
5	5	0060561	0.999978	0.214286
5	5	0044424	0.999978	0.833333
5	5	0090150	0.999978	0.062500
5	5	0000387	0.999978	0.051282
5	5	0008150	0.999978	0.166667
5	5	0045605	0.999978	0.214286
5	5	0043227	0.999978	0.300000
5	5	0008504	0.999978	0.071429
5	5	0010033	0.999978	0.090909
5	5	0009968	0.999978	0.090909
5	5	0034504	0.999978	0.133333
5	5	0070588	0.999978	0.473684
5	5	0005031	0.999978	0.083333
5	5	0048522	0.999978	0.142857
5	5	0009887	0.999978	0.062500
5	5	0009987	0.999978	0.200000
5	5	0019899	0.999978	0.600000
5	5	0016482	0.999978	0.333333
5	5	0097159	0.999978	0.400000
5	5	0090309	0.999978	0.040816
5	5	0072078	0.999978	0.027778
5	5	0008150	0.999978	0.125000
5	5	0008408	0.999978	0.066667
5	5	0007159	0.999978	0.083333
5	5	0031981	0.999978	0.363636
5	5	0031987	0.999978	0.083333
5	5	0015711	0.999978	0.142857
5	5	0031410	0.999978	0.866667
5	5	0060977	0.999978	0.400000
5	5	0034613	0.999978	0.153846
5	5	0016020	0.999978	1.000000
5	5	0035751	0.999978	0.206897
5	5	0048511	0.999978	0.250000
5	5	0044839	0.999978	0.250000
5	5	0048518	0.999978	0.666667
5	5	0034612	0.999978	0.454545
5	5	0060255	0.999978	0.375000
5	5	0005737	0.999978	1.000000
5	5	0010468	0.999978	0.333333
5	5	0044454	0.999978	0.434783
5	5	0016043	0.999978	0.666667
5	5	0009653	0.999978	0.800000
5	5	0008234	0.999978	0.142857
5	5	0005198	0.999978	0.250000
5	5	0045922	0.999978	0.416667
5	5	0048856	0.999978	0.600000
5	5	0070887	0.999978	0.600000
5	5	0031667	0.999978	0.428571
5	5	0014070	0.999978	0.500000
5	5	0005575	0.999978	0.500000
5	5	0050804	0.999978	0.400000
5	5	0009653	0.999978	0.800000
5	5	0043207	0.999978	0.428571
5	5	0032200	0.999978	0.625000
5	5	0001932	0.999978	0.390244
5	5	0016773	0.999978	0.181818
5	5	0019538	0.999978	0.153846
5	5	0005488	0.999978	0.666667
5	5	0005488	0.999978	0.666667
5	5	0048856	0.999978	0.600000
5	5	0044464	0.999978	0.750000
5	5	0021987	0.999978	0.600000
5	5	0044444	0.999978	0.875000
5	5	0005623	0.999978	0.500000
5	5	0042592	0.999978	0.300000
5	5	0010033	0.999978	0.600000
5	5	0044431	0.999978	0.647059
5	5	0022607	0.999978	0.750000
5	5	0048511	0.999978	0.250000
5	5	0022612	0.999978	0.750000
5	5	0097060	0.999978	0.600000
5	5	1990573	0.999978	0.076923
5	5	0032774	0.999978	0.240000
5	5	0048856	0.999978	0.600000
5	5	0048729	0.999978	0.571429
5	5	0036211	0.999978	0.146341
5	5	0005634	0.999978	1.000000
5	5	0003674	0.999978	0.333333
5	5	1902742	0.999978	0.300000
5	5	0003674	0.999978	0.333333
5	5	0042594	0.999978	0.333333
5	5	0035925	0.999978	0.181818
5	5	0044093	0.999978	0.400000
5	5	2000145	0.999978	0.888889
5	5	0044446	0.999978	0.636364
5	5	0009987	0.999978	0.400000
5	5	0007252	0.999978	0.333333
5	5	0008150	0.999978	0.333333
5	5	0032268	0.999978	0.409091
5	5	0065003	0.999978	0.600000
5	5	0044260	0.999978	0.200000
5	5	0006305	0.999978	0.272727
5	5	0012505	0.999978	0.600000
5	5	0043229	0.999978	0.777778
5	5	0032496	0.999978	0.608696
5	5	0016020	0.999978	1.000000
5	5	0005773	0.999978	0.846154
5	5	0031226	0.999978	0.600000
5	5	0005575	0.999978	0.500000
5	5	0097708	0.999978	0.727273
5	5	0050678	0.999978	0.714286
5	5	0032496	0.999978	0.608696
5	5	0032501	0.999978	0.250000
5	5	0016020	0.999978	1.000000
5	5	0030326	0.999978	0.333333
5	5	0016020	0.999978	1.000000
5	5	0016773	0.999978	0.181818
5	5	0043231	0.999978	1.000000
5	5	0006974	0.999978	0.400000
5	5	0005488	0.999978	0.666667
5	5	0032088	0.999978	0.730769
5	5	0046983	0.999978	0.750000
5	5	0003006	0.999978	0.250000
5	5	0005515	0.999978	1.000000
5	5	0036296	0.999978	0.500000
5	5	0008514	0.999978	0.086957
5	5	0034702	0.999978	0.200000
5	5	0060255	0.999978	0.375000
5	5	0044798	0.999978	0.625000
5	5	0097659	0.999978	0.235294
5	5	0001067	0.999978	0.285714
5	5	0006950	0.999978	0.428571
5	5	0005575	0.999978	0.500000
5	5	0045577	0.999978	0.348837
5	5	0044424	0.999978	0.833333
5	5	0044444	0.999978	0.875000
5	5	0051896	0.999978	0.473684
5	5	0044237	0.999978	0.285714
5	5	0004407	0.999978	0.138889
5	5	0050794	0.999978	0.666667
5	5	0005575	0.999978	0.500000
5	5	0007423	0.999978	0.636364
5	5	0005737	0.999978	1.000000
5	5	0071417	0.999978	0.500000
5	5	0044464	0.999978	0.750000
5	5	0007188	0.999978	0.666667
5	5	0003006	0.999978	0.250000
5	5	0098857	0.999978	0.333333
5	5	0065007	0.999978	0.333333
5	5	0043901	0.999978	0.400000
5	5	0007034	0.999978	0.181818
5	5	0007041	0.999978	0.166667
5	5	0005515	0.999978	1.000000
5	5	2000112	0.999978	0.550000
5	5	0005575	0.999978	0.500000
5	5	0043229	0.999978	0.777778
5	5	0065007	0.999978	0.333333
5	5	0048518	0.999978	0.666667
5	5	0015175	0.999978	0.055556
5	5	0005737	0.999978	1.000000
5	5	0005737	0.999978	1.000000
5	5	0005575	0.999978	0.500000
5	5	0098712	0.999978	0.102564
5	5	0005575	0.999978	0.500000
5	5	0008270	0.999978	0.250000
5	5	0005575	0.999978	0.500000
5	5	0005515	0.999978	1.000000
5	5	1903046	0.999978	0.285714
5	5	0008328	0.999978	0.307692
5	5	0005488	0.999978	0.666667
5	5	0046777	0.999978	0.076923
5	5	0021700	0.999978	0.200000
5	5	0007188	0.999978	0.588235
5	5	1901222	0.999978	0.285714
5	5	0009987	0.999978	0.250000
5	5	0019903	0.999978	0.500000
5	5	0065008	0.999978	0.300000
5	5	0003677	0.999978	0.285714
5	5	0032436	0.999978	0.139535
5	5	0002093	0.999978	0.137931
5	5	0006928	0.999978	0.375000
5	5	0044464	0.999978	0.750000
5	5	0000086	0.999978	0.428571
5	5	0048519	0.999978	0.500000
5	5	0010631	0.999978	0.615385
5	5	0070013	0.999978	0.538462
5	5	0001503	0.999978	0.200000
5	5	0090278	0.999978	0.214286
5	5	0043229	0.999978	0.777778
5	5	0010628	0.999978	0.222222
5	5	0005109	0.999978	0.500000
5	5	0043928	0.999978	0.086957
5	5	0005815	0.999978	0.411765
5	5	0010468	0.999978	0.272727
5	5	0071495	0.999978	0.166667
5	5	0040008	0.999978	0.333333
5	5	0022610	0.999978	0.666667
5	5	0042438	0.999978	0.071429
5	5	0010216	0.999978	0.086957
5	5	0050877	0.999978	0.166667
5	5	0005783	0.999978	0.692308
5	5	0001895	0.999978	0.187500
5	5	0043152	0.999978	0.078947
5	5	0048523	0.999978	0.750000
5	5	0009888	0.999978	0.166667
5	5	0045597	0.999978	0.333333
5	5	0042136	0.999978	0.166667
5	5	0005737	0.999978	1.000000
5	5	0001568	0.999978	0.083333
5	5	0009653	0.999978	0.166667
5	5	0008150	0.999978	0.333333
5	5	0006928	0.999978	0.500000
5	5	0003180	0.999978	0.058824
5	5	0022610	0.999978	0.250000
5	5	0051262	0.999978	0.285714
5	5	0005488	0.999978	0.666667
5	5	0000785	0.999978	0.333333
5	5	0043231	0.999978	0.500000
5	5	0060119	0.999978	0.086957
5	5	0032613	0.999978	0.166667
5	5	0019244	0.999978	0.083333
5	5	0044057	0.999978	0.272727
5	5	0016020	0.999978	0.333333
5	5	0035315	0.999978	0.100000
5	5	0050973	0.999978	0.090909
5	5	0009056	0.999978	0.200000
5	5	0048731	0.999978	0.125000
5	5	1990126	0.999978	0.080000
5	5	0008168	0.999978	0.142857
5	5	0050768	0.999978	0.128205
5	5	0001823	0.999978	0.062500
5	5	0050688	0.999978	0.187500
5	5	0003677	0.999978	0.285714
5	5	0022613	0.999978	0.250000
5	5	0048872	0.999978	0.571429
5	5	0090175	0.999978	0.214286
5	5	0048598	0.999978	0.076923
5	5	0035904	0.999978	0.058824
5	5	0030334	0.999978	0.400000
5	5	0005488	0.999978	0.666667
5	5	0001227	0.999978	0.088889
5	5	0009719	0.999978	0.133333
5	5	0006166	0.999978	0.041667
5	5	0035880	0.999978	0.045455
5	5	0033197	0.999978	0.083333
5	5	0007476	0.999978	0.026316
5	5	0008150	0.999978	0.166667
5	5	0032501	0.999978	0.142857
5	5	0003674	0.999978	0.125000
5	5	0007165	0.999978	0.714286
5	5	0044430	0.999978	0.388889
5	5	0005253	0.999978	0.102564
5	5	0003723	0.999978	0.173913
5	5	0001756	0.999978	0.043478
5	5	0010629	0.999978	0.214286
5	5	0060346	0.999978	0.047619
5	5	0045893	0.999978	0.108108
5	5	0051668	0.999978	0.136364
5	5	0006537	0.999978	0.060606
5	5	0001839	0.999978	0.045455
5	5	0042493	0.999978	0.125000
5	5	0030851	0.999978	0.090909
5	5	0006928	0.999978	0.100000
5	5	0044427	0.999978	0.473684
5	5	0005575	0.999978	0.125000
5	5	0046872	0.999978	0.333333
5	5	0003674	0.999978	0.333333
5	5	0044389	0.999978	0.600000
5	5	0050896	0.999978	0.111111
5	5	0097458	0.999978	0.333333
5	5	0016301	0.999978	0.117647
5	5	0044422	0.999978	0.200000
5	5	0035601	0.999978	0.535714
5	5	0001012	0.999978	0.200000
5	5	0062023	0.999978	0.083333
5	5	0044454	0.999978	0.793103
5	5	0048856	0.999978	0.375000
5	5	0042271	0.999978	0.054054
5	5	0005515	0.999978	1.000000
5	5	0051209	0.999978	0.076923
5	5	0050794	0.999978	0.181818
5	5	0014824	0.999978	0.074074
5	5	0006508	0.999978	0.421053
5	5	0036293	0.999978	0.111111
5	5	0031128	0.999978	0.142857
5	5	0005488	0.999978	0.400000
5	5	0045765	0.999978	0.214286
5	5	0046696	0.999978	0.185185
5	5	0048856	0.999978	0.142857
5	5	0009968	0.999978	0.375000
5	5	0051310	0.999978	0.064516
5	5	0003712	0.999978	0.292683
5	5	0120025	0.999978	0.500000
5	5	0050794	0.999978	0.500000
5	5	0022412	0.999978	0.090909
5	5	0051017	0.999978	0.066667
5	5	0003906	0.999978	0.285714
5	5	0042221	0.999978	0.142857
5	5	0048706	0.999978	0.066667
5	5	0001710	0.999978	0.051282
5	5	0016081	0.999978	0.065217
5	5	0016817	0.999978	0.285714
5	5	0002376	0.999978	0.090909
5	5	0005575	0.999978	0.166667
5	5	1903050	0.999978	0.459459
5	5	0006886	0.999978	0.037037
5	5	0097194	0.999978	0.086957
5	5	0005515	0.999978	0.500000
5	5	0036211	0.999978	0.526316
5	5	2000058	0.999978	0.486486
5	5	0040008	0.999978	0.272727
5	5	0043227	0.999978	0.300000
5	5	0044267	0.999978	0.631579
5	5	0044456	0.999978	0.125000
5	5	0046685	0.999978	0.076923
5	5	0001975	0.999978	0.047619
5	5	0046968	0.999978	0.047619
5	5	0015036	0.999978	0.181818
5	5	0042699	0.999978	0.095238
5	5	0042981	0.999978	0.034483
5	5	0005488	0.999978	0.333333
5	5	0040037	0.999978	0.025000
5	5	0043232	0.999978	0.500000
5	5	0034644	0.999978	0.058824
5	5	1903146	0.999978	0.028571
5	5	0038083	0.999978	0.044444
5	5	0010468	0.999978	0.250000
5	5	0070868	0.999978	0.686275
5	5	0006508	0.999978	0.320000
5	5	0005575	0.999978	0.111111
5	5	0045444	0.999978	0.250000
5	5	0045893	0.999978	0.487179
5	5	0000981	0.999978	0.655172
5	5	0009749	0.999978	0.416667
5	5	0050909	0.999978	0.133333
5	5	0072217	0.999978	0.121212
5	5	0045202	0.999978	0.100000
5	5	0051704	0.999978	0.200000
5	5	0031323	0.999978	0.250000
5	5	0044421	0.999978	0.090909
5	5	0003676	0.999978	0.333333
5	5	0031975	0.999978	0.300000
5	5	2000471	0.999978	0.133333
5	5	0050789	0.999978	0.166667
5	5	0046332	0.999978	0.750000
5	5	0009987	0.999978	0.500000
5	5	0044464	0.999978	0.333333
5	5	0048869	0.999978	0.333333
5	5	1902166	0.999978	0.087719
5	5	0055037	0.999978	0.444444
5	5	0072711	0.999978	0.190476
5	5	0045599	0.999978	0.161290
5	5	2000778	0.999978	0.076923
5	5	0009888	0.999978	0.272727
5	5	0005068	0.999978	0.083333
5	5	0008150	0.999978	0.250000
5	5	0070320	0.999978	0.090909
5	5	0006886	0.999978	0.050000
5	5	0001012	0.999978	0.181818
5	5	0033674	0.999978	0.064516
5	5	0006974	0.999978	0.111111
5	5	0016477	0.999978	0.100000
5	5	0045202	0.999978	0.333333
5	5	1902389	0.999978	0.052632
5	5	0043536	0.999978	0.066667
5	5	0008150	0.999978	0.333333
5	5	0070887	0.999978	0.125000
5	5	0097458	0.999978	0.571429
5	5	0006915	0.999978	0.142857
5	5	2000112	0.999978	0.111111
5	5	0035066	0.999978	0.045455
5	5	0097190	0.999978	0.095238
5	5	0007165	0.999978	0.117647
5	5	0051270	0.999978	0.153846
5	5	0030534	0.999978	0.181818
5	5	0051694	0.999978	0.065217
5	5	2000556	0.999978	0.046512
5	5	1902167	0.999978	0.044444
5	5	0050732	0.999978	0.052632
5	5	2000758	0.999978	0.395833
5	5	0000502	0.999978	0.454545
5	5	0030971	0.999978	0.333333
5	5	0043523	0.999978	0.307692
5	5	0009719	0.999978	0.153846
5	5	0048519	0.999978	0.500000
5	5	1903845	0.999978	0.428571
5	5	0072091	0.999978	0.555556
5	5	0044444	0.999978	0.857143
5	5	0031570	0.999978	0.461538
5	5	0003008	0.999978	0.222222
5	5	0044212	0.999978	0.222222
5	5	0006928	0.999978	0.333333
5	5	0006464	0.999978	0.111111
5	5	0034645	0.999978	0.133333
5	5	0032991	0.999978	0.200000
5	5	0005737	0.999978	1.000000
5	5	1902188	0.999978	0.190476
5	5	0036211	0.999978	0.071429
5	5	0007165	0.999978	0.833333
5	5	0043523	0.999978	0.307692
5	5	0050768	0.999978	0.550000
5	5	0005488	0.999978	0.666667
5	5	0030857	0.999978	0.476190
5	5	0007611	0.999978	0.153846
5	5	0009267	0.999978	0.227273
5	5	0007154	0.999978	0.333333
5	5	0006259	0.999978	0.105263
5	5	0043229	0.999978	0.625000
5	5	0016477	0.999978	0.258065
5	5	0030154	0.999978	0.250000
5	5	0005515	0.999978	1.000000
5	5	0045893	0.999978	0.294118
5	5	0008150	0.999978	0.200000
5	5	0005488	0.999978	0.666667
5	5	0042981	0.999978	0.363636
5	5	0006298	0.999978	0.129032
5	5	0007097	0.999978	0.066667
5	5	0051090	0.999978	0.240000
5	5	0001824	0.999978	0.384615
5	5	0005488	0.999978	0.666667
5	5	0044421	0.999978	0.166667
5	5	0005488	0.999978	0.666667
5	5	0071310	0.999978	0.250000
5	5	0043228	0.999978	0.166667
5	5	0032023	0.999978	0.055556
5	5	0042496	0.999978	0.066667
5	5	0036376	0.999978	0.047619
5	5	0043227	0.999978	0.166667
5	5	0090596	0.999978	0.500000
5	5	0005488	0.999978	0.666667
5	5	0022829	0.999978	0.076923
5	5	0097159	0.999978	0.500000
5	5	0005575	0.999978	0.250000
5	5	0006915	0.999978	0.100000
5	5	0007186	0.999978	0.136364
5	5	0065007	0.999978	0.142857
5	5	0010522	0.999978	0.130435
5	5	0044464	0.999978	0.750000
5	5	0044451	0.999978	0.150000
5	5	1903555	0.999978	0.176471
5	5	0051427	0.999978	0.600000
5	5	0097708	0.999978	0.272727
5	5	0014074	0.999978	0.076923
5	5	0014020	0.999978	0.270270
5	5	0060284	0.999978	0.218750
5	5	0010638	0.999978	0.176471
5	5	0003677	0.999978	0.285714
5	5	0005488	0.999978	0.666667
5	5	0003674	0.999978	0.333333
5	5	0019827	0.999978	0.250000
5	5	0065008	0.999978	0.133333
5	5	0006929	0.999978	0.088889
5	5	0009605	0.999978	0.125000
5	5	0002438	0.999978	0.066667
5	5	0051932	0.999978	0.066667
5	5	0005251	0.999978	0.025000
5	5	0006355	0.999978	0.027027
5	5	0042221	0.999978	0.075000
5	5	0046328	0.999978	0.022222
5	5	0000166	0.999978	0.250000
5	5	0051259	0.999978	0.088889
5	5	1903671	0.999978	0.028571
5	5	0021877	0.999978	0.387097
5	5	0043232	0.999978	0.250000
5	5	0006972	0.999978	0.045455
5	5	0031581	0.999978	0.086957
5	5	1902958	0.999978	0.017857
5	5	0019789	0.999978	0.046512
5	5	0003674	0.999978	0.333333
5	5	0042981	0.999978	0.375000
5	5	0003676	0.999978	0.833333
5	5	0005575	0.999978	0.100000
5	5	0098773	0.999978	0.318182
5	5	0044459	0.999978	0.200000
5	5	0000981	0.999978	0.916667
5	5	0099072	0.999978	0.333333
5	5	0051093	0.999978	0.500000
5	5	0006468	0.999978	0.270270
5	5	0001012	0.999978	0.666667
5	5	0050789	0.999978	0.750000
5	5	0005488	0.999978	0.666667
5	5	0007143	0.999978	0.066667
5	5	0003008	0.999978	0.200000
5	5	0048856	0.999978	0.375000
5	5	0006950	0.999978	0.200000
5	5	0009887	0.999978	0.388889
5	5	0003824	0.999978	0.250000
5	5	0019222	0.999978	0.600000
5	5	0044085	0.999978	0.200000
5	5	0050839	0.999978	0.750000
5	5	0005488	0.999978	0.666667
5	5	0006911	0.999978	0.095238
5	5	0043231	0.999978	0.900000
5	5	0051707	0.999978	0.125000
5	5	0065008	0.999978	0.400000
5	5	0043130	0.999978	0.600000
5	5	0048856	0.999978	0.375000
5	5	0005587	0.999978	0.040000
5	5	0044093	0.999978	0.333333
5	5	0000931	0.999978	0.300000
5	5	0006766	0.999978	0.166667
5	5	0044428	0.999978	0.769231
5	5	0099572	0.999978	0.285714
5	5	0043280	0.999978	0.250000
5	5	0050672	0.999978	0.304348
5	5	0043231	0.999978	0.900000
5	5	0044428	0.999978	0.769231
5	5	0098847	0.999978	0.777778
5	5	0019902	0.999978	0.600000
5	5	0005575	0.999978	0.100000
5	5	0038127	0.999978	0.666667
5	5	0006468	0.999978	0.270270
5	5	0046982	0.999978	0.600000
5	5	0002260	0.999978	0.333333
5	5	0070294	0.999978	0.086957
5	5	0060179	0.999978	0.090909
5	5	0098969	0.999978	0.070175
5	5	0019899	0.999978	0.750000
5	5	0008150	0.999978	0.142857
5	5	0031301	0.999978	0.142857
5	5	0009887	0.999978	0.473684
5	5	0061026	0.999978	0.103448
5	5	0044262	0.999978	0.117647
5	5	0070001	0.999978	0.055556
5	5	0060047	0.999978	0.272727
5	5	0044430	0.999978	0.812500
5	5	0031323	0.999978	0.083333
5	5	1905240	0.999978	0.027778
5	5	0001216	0.999978	0.025000
5	5	0006996	0.999978	0.357143
5	5	0050896	0.999978	0.181818
5	5	1905602	0.999978	0.024390
5	5	0071345	0.999978	0.235294
5	5	0046883	0.999978	0.052632
5	5	0044428	0.999978	0.529412
5	5	0044828	0.999978	0.027778
5	5	0010523	0.999978	0.041667
5	5	0007618	0.999978	0.000000
5	5	0097327	0.999978	0.000000
5	5	0030029	0.999978	0.000000
5	5	1905204	0.999978	0.000000
5	5	0010225	0.999978	0.000000
5	5	0050953	0.999978	0.000000
5	5	1903902	0.999978	0.000000
5	5	0006776	0.999978	0.000000
5	5	0019953	0.999978	0.125000
5	5	0048856	0.999978	0.200000
5	5	0045216	0.999978	0.125000
5	5	0040013	0.999978	0.200000
5	5	0005216	0.999978	0.200000
5	5	0005515	0.999978	0.250000
5	5	0007166	0.999978	0.916667
5	5	0098687	0.999978	0.411765
5	5	0006366	0.999978	0.285714
5	5	0005575	0.999978	0.166667
5	5	0038023	0.999978	0.111111
5	5	0046983	0.999978	0.222222
5	5	0050794	0.999978	0.333333
5	5	0043169	0.999978	0.571429
5	5	0042221	0.999978	0.200000
5	5	0005622	0.999978	0.666667
5	5	0021860	0.999978	0.054054
5	5	0031224	0.999978	0.142857
5	5	0090311	0.999978	0.190476
5	5	0045663	0.999978	0.200000
5	5	0034695	0.999978	0.083333
5	5	0021615	0.999978	0.066667
5	5	0048671	0.999978	0.074627
5	5	0008584	0.999978	0.105263
5	5	0006464	0.999978	0.517241
5	5	0006260	0.999978	0.378378
5	5	0051641	0.999978	0.200000
5	5	1900182	0.999978	0.150000
5	5	0044424	0.999978	0.625000
5	5	0005575	0.999978	0.125000
5	5	0016020	0.999978	0.111111
5	5	0030644	0.999978	0.115385
5	5	0005768	0.999978	0.611111
5	5	0009057	0.999978	0.259259
5	5	0006152	0.999978	0.235294
5	5	0043227	0.999978	0.300000
5	5	0005515	0.999978	0.333333
5	5	0005634	0.999978	1.000000
5	5	0098573	0.999978	0.454545
5	5	0001658	0.999978	0.050000
5	5	0034088	0.999978	0.064516
5	5	0032786	0.999978	0.090909
5	5	0000132	0.999978	0.055556
5	5	0042127	0.999978	0.307692
5	5	0048513	0.999978	0.250000
5	5	0047497	0.999978	0.064516
5	5	0030054	0.999978	0.076923
5	5	0055114	0.999978	0.074074
5	5	0031981	0.999978	0.850000
5	5	0016042	0.999978	0.133333
5	5	0007005	0.999978	0.263158
5	5	0005623	0.999978	0.166667
5	5	0005515	0.999978	0.222222
5	5	0012506	0.999978	0.176471
5	5	0009790	0.999978	0.217391
5	5	0003676	0.999978	0.625000
5	5	0007275	0.999978	0.227273
5	5	0005488	0.999978	0.250000
5	5	1990737	0.999978	0.062500
5	5	0003674	0.999978	0.333333
5	5	0060685	0.999978	0.093750
5	5	0043512	0.999978	0.074074
5	5	1902350	0.999978	0.052632
5	5	0030672	0.999978	0.244444
5	5	0007610	0.999978	0.142857
5	5	0003008	0.999978	0.142857
5	5	0099537	0.999978	0.117647
5	5	0043167	0.999978	0.285714
5	5	0061687	0.999978	0.200000
5	5	0008066	0.999978	0.142857
5	5	0140297	0.999978	0.222222
5	5	0017091	0.999978	0.857143
5	5	0070228	0.999978	0.071429
5	5	0005916	0.999978	0.033333
5	5	0002002	0.999978	0.074074
5	5	0030858	0.999978	0.052632
5	5	0090100	0.999978	0.166667
5	5	0016310	0.999978	0.166667
5	5	0071363	0.999978	0.230769
5	5	0008150	0.999978	0.166667
5	5	0051234	0.999978	0.125000
5	5	0005515	0.999978	1.000000
5	5	0140096	0.999978	0.200000
5	5	0048513	0.999978	0.318182
5	5	0014877	0.999978	0.190476
5	5	0003824	0.999978	0.250000
5	5	0140097	0.999978	0.200000
5	5	0016020	0.999978	0.333333
5	5	0050954	0.999978	0.090909
5	5	0003674	0.999978	0.333333
5	5	0050896	0.999978	0.166667
5	5	0035639	0.999978	0.222222
5	5	0048513	0.999978	0.318182
5	5	0008033	0.999978	0.703704
5	5	0003674	0.999978	0.333333
5	5	0042493	0.999978	0.142857
5	5	0010389	0.999978	0.210526
5	5	1903506	0.999978	0.166667
5	5	0005575	0.999978	0.500000
5	5	0048513	0.999978	0.318182
5	5	0006631	0.999978	0.181818
5	5	0008276	0.999978	0.186047
5	5	0045899	0.999978	0.084507
5	5	0010468	0.999978	0.200000
5	5	0003674	0.999978	0.333333
5	5	0044260	0.999978	0.230769
5	5	1903280	0.999978	0.065217
5	5	0000062	0.999978	0.090909
5	5	0036444	0.999978	0.047619
5	5	0060284	0.999978	0.030303
5	5	0043229	0.999978	0.437500
5	5	0005634	0.999978	0.368421
5	5	0010765	0.999978	0.026316
5	5	0031081	0.999978	0.058824
5	5	0005856	0.999978	0.529412
5	5	0006511	0.999978	0.300000
5	5	0043229	0.999978	0.437500
5	5	0005488	0.999978	0.500000
5	5	0001632	0.999978	0.045455
5	5	0030858	0.999978	0.025000
5	5	0032434	0.999978	0.021739
5	5	0003677	0.999978	0.285714
5	5	0120036	0.999978	0.235294
5	5	0010256	0.999978	0.250000
5	5	0006259	0.999978	0.312500
5	5	0120038	0.999978	0.250000
5	5	0044464	0.999978	0.375000
5	5	0001046	0.999978	0.133333
5	5	0097708	0.999978	0.533333
5	5	0043270	0.999978	0.111111
5	5	0044706	0.999978	0.055556
5	5	0035051	0.999978	0.076923
5	5	0098901	0.999978	0.120000
5	5	0017038	0.999978	0.037037
5	5	0036477	0.999978	0.300000
5	5	0003184	0.999978	0.034483
5	5	0021984	0.999978	0.032258
5	5	1904644	0.999978	0.055556
5	5	0048389	0.999978	0.050000
5	5	0003674	0.999978	0.333333
5	5	0005451	0.999978	0.031250
5	5	0008150	0.999978	0.100000
5	5	0045944	0.999978	0.533333
5	5	0012505	0.999978	0.333333
5	5	0060442	0.999978	0.027778
5	5	0044430	0.999978	0.550000
5	5	0000323	0.999978	0.642857
5	5	0050769	0.999978	0.176471
5	5	0005488	0.999978	0.666667
5	5	0048869	0.999978	0.076923
5	5	0005634	0.999978	1.000000
5	5	0071206	0.999978	0.047619
5	5	0018108	0.999978	0.032258
5	5	0046651	0.999978	0.052632
5	5	0002009	0.999978	0.058824
5	5	0048638	0.999978	0.200000
5	5	0001654	0.999978	0.411765
5	5	0032991	0.999978	0.666667
5	5	0005575	0.999978	0.333333
5	5	0098552	0.999978	0.166667
5	5	0009966	0.999978	0.250000
5	5	0005488	0.999978	0.666667
5	5	0005575	0.999978	0.333333
5	5	0016020	0.999978	0.250000
5	5	0010557	0.999978	0.200000
5	5	0003674	0.999978	0.333333
5	5	0005515	0.999978	1.000000
5	5	0000902	0.999978	0.266667
5	5	0005575	0.999978	0.333333
5	5	0044424	0.999978	0.833333
5	5	0000151	0.999978	0.500000
5	5	0045182	0.999978	0.137931
5	5	0000902	0.999978	0.266667
5	5	0004175	0.999978	0.171429
5	5	0030427	0.999978	0.600000
5	5	0009895	0.999978	0.250000
5	5	0005488	0.999978	0.666667
5	5	0012501	0.999978	0.333333
5	5	0008284	0.999978	0.428571
5	5	0006898	0.999978	0.090909
5	5	0006875	0.999978	0.294118
5	5	0050999	0.999978	0.166667
5	5	0006950	0.999978	0.166667
5	5	0044089	0.999978	0.285714
5	5	0050954	0.999978	0.153846
5	5	0000079	0.999978	0.135135
5	5	0008417	0.999978	0.083333
5	5	2000060	0.999978	0.153846
5	5	0016903	0.999978	0.111111
5	5	0070371	0.999978	0.343750
5	5	0050789	0.999978	0.250000
5	5	0051049	0.999978	0.214286
5	5	0007165	0.999978	0.833333
5	5	0001885	0.999978	0.241379
5	5	0072583	0.999978	0.083333
5	5	0048304	0.999978	0.088235
5	5	0015908	0.999978	0.055556
5	5	0045596	0.999978	0.235294
5	5	0003674	0.999978	0.333333
5	5	0008150	0.999978	0.090909
5	5	0005515	0.999978	1.000000
5	5	0044444	0.999978	0.875000
5	5	0048856	0.999978	0.076923
5	5	0007166	0.999978	0.833333
5	5	0046578	0.999978	0.222222
5	5	0045595	0.999978	0.307692
5	5	0021575	0.999978	0.041667
5	5	0071577	0.999978	0.037037
5	5	0090245	0.999978	0.030303
5	5	0071310	0.999978	0.380952
5	5	0010269	0.999978	0.142857
5	5	0003674	0.999978	0.333333
5	5	0071944	0.999978	0.428571
5	5	0048017	0.999978	0.916667
5	5	0030238	0.999978	0.050000
5	5	0048468	0.999978	0.125000
5	5	0040007	0.999978	0.083333
5	5	0005829	0.999978	0.750000
5	5	0005215	0.999978	0.250000
5	5	0097458	0.999978	0.428571
5	5	0098542	0.999978	0.105263
5	5	0016788	0.999978	0.166667
5	5	0009987	0.999978	0.181818
5	5	0050794	0.999978	0.363636
5	5	0008150	0.999978	0.090909
5	5	0015630	0.999978	0.500000
5	5	0009628	0.999978	0.166667
5	5	0005576	0.999978	0.142857
5	5	0043009	0.999978	0.055556
5	5	1902931	0.999978	0.205128
5	5	0035973	0.999978	0.153846
5	5	0071478	0.999978	0.250000
5	5	0031399	0.999978	0.409091
5	5	0010906	0.999978	0.304348
5	5	0070727	0.999978	0.066667
5	5	0044428	0.999978	0.769231
5	5	0015433	0.999978	0.057692
5	5	0008283	0.999978	0.083333
5	5	0021819	0.999978	0.044444
5	5	0072584	0.999978	0.055556
5	5	1990182	0.999978	0.086957
5	5	0048812	0.999978	0.071429
5	5	0006357	0.999978	0.260870
5	5	1904098	0.999978	0.260870
5	5	0010468	0.999978	0.375000
5	5	0010628	0.999978	0.285714
5	5	0044424	0.999978	0.833333
5	5	0000783	0.999978	0.333333
5	5	0000578	0.999978	0.083333
5	5	0050770	0.999978	0.125000
5	5	0048699	0.999978	0.153846
5	5	0071840	0.999978	0.250000
5	5	0022604	0.999978	0.444444
5	5	0043227	0.999978	0.300000
5	5	0003700	0.999978	0.240000
5	5	0008443	0.999978	0.095238
5	5	0050896	0.999978	0.250000
5	5	0010941	0.999978	0.666667
5	5	0005622	0.999978	0.666667
5	5	0007399	0.999978	0.111111
5	5	0048522	0.999978	0.750000
5	5	0002040	0.999978	0.052632
5	5	0071596	0.999978	0.068966
5	5	0043967	0.999978	0.062500
5	5	0015631	0.999978	0.500000
5	5	0010468	0.999978	0.375000
5	5	0051240	0.999978	0.400000
5	5	0030916	0.999978	0.029412
5	5	0001892	0.999978	0.047619
5	5	0019898	0.999978	0.166667
5	5	0022610	0.999978	0.100000
5	5	0030425	0.999978	0.200000
5	5	0043087	0.999978	0.153846
5	5	0065008	0.999978	0.200000
5	5	0050794	0.999978	0.444444
5	5	0044459	0.999978	0.272727
5	5	0019900	0.999978	0.666667
5	5	1901700	0.999978	0.444444
5	5	0008276	0.999978	0.062500
5	5	0044464	0.999978	0.500000
5	5	0051480	0.999978	0.074074
5	5	0043227	0.999978	0.333333
5	5	2001234	0.999978	0.333333
5	5	0006468	0.999978	0.062500
5	5	0005575	0.999978	0.333333
5	5	0044464	0.999978	0.500000
5	5	0071108	0.999978	0.060606
5	5	0005575	0.999978	0.333333
5	5	0046339	0.999978	0.080000
5	5	0032991	0.999978	0.666667
5	5	0005432	0.999978	0.023810
5	5	0060366	0.999978	0.040000
5	5	0044444	0.999978	0.291667
5	5	0050896	0.999978	0.000000
5	5	0043320	0.999978	0.000000
5	5	0007307	0.999978	0.000000
5	5	0033499	0.999978	0.000000
5	5	0035010	0.999978	0.000000
5	5	1903508	0.999978	0.153846
5	5	0048762	0.999978	0.260870
5	5	0072593	0.999978	0.125000
5	5	0005912	0.999978	0.200000
5	5	0050794	0.999978	0.250000
5	5	2000145	0.999978	0.200000
5	5	0010038	0.999978	0.125000
5	5	0031644	0.999978	0.157895
5	5	0033683	0.999978	0.035714
5	5	0031975	0.999978	0.200000
5	5	0060977	0.999978	0.700000
5	5	0007622	0.999978	0.142857
5	5	1901701	0.999978	0.090909
5	5	1905943	0.999978	0.075949
5	5	0001771	0.999978	0.083333
5	5	0071396	0.999978	0.076923
5	5	0045892	0.999978	0.105263
5	5	0032279	0.999978	0.090909
5	5	0031224	0.999978	0.090909
5	5	0044464	0.999978	0.375000
5	5	0005515	0.999978	1.000000
5	5	0048589	0.999978	0.100000
5	5	0005654	0.999978	0.257143
5	5	0044464	0.999978	0.375000
5	5	0048341	0.999978	0.033333
5	5	0009987	0.999978	0.285714
5	5	0090316	0.999978	0.125000
5	5	0098588	0.999978	0.100000
5	5	0008217	0.999978	0.153846
5	5	0006355	0.999978	0.181818
5	5	0007165	0.999978	1.000000
5	5	0005577	0.999978	0.076923
5	5	0003279	0.999978	0.058824
5	5	0043150	0.999978	0.088889
5	5	1990904	0.999978	0.666667
5	5	0004842	0.999978	0.066667
5	5	0005776	0.999978	0.733333
5	5	0021987	0.999978	0.466667
5	5	0048523	0.999978	0.545455
5	5	0008150	0.999978	0.333333
5	5	0031338	0.999978	0.357143
5	5	0005515	0.999978	1.000000
5	5	0007519	0.999978	0.400000
5	5	0031090	0.999978	0.238095
5	5	0034220	0.999978	0.133333
5	5	0043167	0.999978	0.500000
5	5	0008233	0.999978	0.062500
5	5	0042221	0.999978	0.500000
5	5	0016462	0.999978	0.125000
5	5	0070922	0.999978	0.310345
5	5	0006302	0.999978	0.187500
5	5	0065008	0.999978	0.600000
5	5	0007368	0.999978	0.454545
5	5	0044297	0.999978	0.600000
5	5	0070011	0.999978	0.058824
5	5	0061640	0.999978	0.153846
5	5	0006351	0.999978	0.055556
5	5	0098916	0.999978	0.142857
5	5	0050877	0.999978	0.222222
5	5	0044430	0.999978	0.428571
5	5	0005575	0.999978	0.500000
5	5	0009719	0.999978	0.500000
5	5	1902531	0.999978	0.500000
5	5	0060173	0.999978	0.555556
5	5	0016043	0.999978	0.500000
5	5	0005654	0.999978	0.590909
5	5	0003677	0.999978	0.285714
5	5	0035639	0.999978	0.222222
5	5	0042661	0.999978	0.333333
5	5	0006928	0.999978	0.222222
5	5	0005488	0.999978	0.666667
5	5	0002761	0.999978	0.428571
5	5	0098793	0.999978	0.461538
5	5	0044444	0.999978	0.857143
5	5	0044425	0.999978	0.600000
5	5	0008328	0.999978	0.272727
5	5	0034358	0.999978	0.250000
5	5	0001819	0.999978	0.375000
5	5	0044446	0.999978	0.529412
5	5	0006955	0.999978	0.400000
5	5	0070900	0.999978	0.054054
5	5	1990584	0.999978	0.305556
5	5	0005488	0.999978	0.666667
5	5	0003677	0.999978	0.285714
5	5	0001819	0.999978	0.375000
5	5	0003674	0.999978	0.333333
5	5	1905049	0.999978	0.166667
5	5	0030003	0.999978	0.571429
5	5	0043231	0.999978	0.692308
5	5	0003674	0.999978	0.333333
5	5	0003006	0.999978	0.333333
5	5	0044464	0.999978	0.750000
5	5	0035014	0.999978	0.142857
5	5	0042493	0.999978	0.400000
5	5	0044464	0.999978	0.750000
5	5	0035601	0.999978	0.086957
5	5	0004675	0.999978	0.081633
5	5	0043539	0.999978	0.096774
5	5	1901363	0.999978	0.500000
5	5	0031062	0.999978	0.136364
5	5	0043523	0.999978	0.285714
5	5	0003824	0.999978	0.250000
5	5	0097435	0.999978	0.444444
5	5	0005575	0.999978	0.500000
5	5	0003674	0.999978	0.333333
5	5	0044427	0.999978	0.428571
5	5	0044424	0.999978	0.833333
5	5	0005515	0.999978	1.000000
5	5	0045595	0.999978	0.444444
5	5	0004726	0.999978	0.055556
5	5	0009987	0.999978	0.181818
5	5	0033267	0.999978	0.250000
5	5	0005575	0.999978	0.250000
5	5	0044212	0.999978	0.142857
5	5	0030029	0.999978	0.166667
5	5	0071651	0.999978	0.150000
5	5	0001664	0.999978	0.181818
5	5	0050729	0.999978	0.142857
5	5	0045786	0.999978	0.266667
5	5	1904498	0.999978	0.060606
5	5	0008219	0.999978	0.166667
5	5	0019371	0.999978	0.044444
5	5	2001268	0.999978	0.083333
5	5	0002521	0.999978	0.318182
5	5	0033141	0.999978	0.086957
5	5	0006952	0.999978	0.153846
5	5	0010468	0.999978	0.214286
5	5	0044459	0.999978	0.727273
5	5	0005575	0.999978	0.250000
5	5	0010467	0.999978	0.066667
5	5	0050896	0.999978	0.181818
5	5	0033148	0.999978	0.160000
5	5	0019752	0.999978	0.111111
5	5	0061623	0.999978	0.016529
5	5	0009987	0.999978	0.181818
5	5	0009066	0.999978	0.083333
5	5	0010243	0.999978	0.133333
5	5	0072174	0.999978	0.205882
5	5	0043227	0.999978	0.166667
5	5	0046649	0.999978	0.133333
5	5	0008150	0.999978	0.090909
5	5	0045039	0.999978	0.061538
5	5	0006541	0.999978	0.080000
5	5	0042267	0.999978	0.086957
5	5	0048525	0.999978	0.307692
5	5	0048514	0.999978	0.400000
5	5	0010468	0.999978	0.333333
5	5	0005515	0.999978	1.000000
5	5	0042147	0.999978	0.062500
5	5	0048513	0.999978	0.750000
5	5	0044424	0.999978	0.625000
5	5	0007165	0.999978	0.333333
5	5	0010629	0.999978	0.285714
5	5	0022607	0.999978	0.117647
5	5	0008329	0.999978	0.135135
5	5	0032592	0.999978	0.310345
5	5	0042221	0.999978	0.375000
5	5	0032839	0.999978	0.333333
5	5	0010468	0.999978	0.333333
5	5	0007286	0.999978	0.400000
5	5	0010557	0.999978	0.352941
5	5	0010564	0.999978	0.500000
5	5	0009967	0.999978	0.571429
5	5	0050794	0.999978	0.666667
5	5	0042593	0.999978	0.181818
5	5	0005634	0.999978	1.000000
5	5	0006464	0.999978	0.076923
5	5	0010008	0.999978	0.320000
5	5	0070382	0.999978	0.444444
5	5	0005622	0.999978	0.500000
5	5	0050729	0.999978	0.235294
5	5	0005575	0.999978	0.500000
5	5	0040029	0.999978	0.300000
5	5	1902533	0.999978	0.500000
5	5	0099503	0.999978	0.533333
5	5	0008150	0.999978	0.166667
5	5	0005694	0.999978	0.583333
5	5	1903025	0.999978	0.181818
5	5	0044428	0.999978	0.769231
5	5	0044431	0.999978	0.562500
5	5	0071944	0.999978	0.333333
5	5	0099177	0.999978	0.666667
5	5	0046872	0.999978	0.833333
5	5	0043069	0.999978	0.500000
5	5	0016491	0.999978	0.125000
5	5	0006468	0.999978	0.066667
5	5	0009725	0.999978	0.400000
5	5	0120161	0.999978	0.307692
5	5	0005623	0.999978	0.333333
5	5	0001959	0.999978	0.800000
5	5	0044798	0.999978	0.888889
5	5	0006464	0.999978	0.076923
5	5	0098971	0.999978	0.037736
5	5	0005488	0.999978	0.666667
5	5	0016787	0.999978	0.200000
5	5	0098789	0.999978	0.054054
5	5	0045202	0.999978	0.333333
5	5	0010721	0.999978	0.428571
5	5	0043231	0.999978	1.000000
5	5	0060255	0.999978	0.375000
5	5	0004528	0.999978	0.057143
5	5	0090303	0.999978	0.266667
5	5	0007264	0.999978	0.285714
5	5	0019932	0.999978	0.285714
5	5	0050801	0.999978	0.200000
5	5	0007097	0.999978	0.062500
5	5	0044444	0.999978	0.875000
5	5	0003674	0.999978	0.333333
5	5	0048731	0.999978	0.857143
5	5	0005102	0.999978	0.750000
5	5	0005488	0.999978	0.666667
5	5	0016462	0.999978	0.125000
5	5	0019218	0.999978	0.444444
5	5	0044464	0.999978	0.500000
5	5	0006687	0.999978	0.100000
5	5	0045597	0.999978	0.625000
5	5	0099536	0.999978	0.200000
5	5	0032502	0.999978	0.333333
5	5	0042221	0.999978	0.214286
5	5	0043231	0.999978	0.900000
5	5	0044424	0.999978	0.833333
5	5	0099092	0.999978	0.181818
5	5	0009653	0.999978	0.375000
5	5	0007409	0.999978	0.419355
5	5	0007166	0.999978	0.275000
5	5	0010799	0.999978	0.300000
5	5	0006355	0.999978	0.863636
5	5	0021884	0.999978	0.520000
5	5	0034097	0.999978	0.266667
5	5	0006282	0.999978	0.357143
5	5	0031399	0.999978	0.384615
5	5	0051259	0.999978	0.153846
5	5	0019229	0.999978	0.210526
5	5	0061041	0.999978	0.333333
5	5	0009966	0.999978	0.800000
5	5	0045686	0.999978	0.342857
5	5	0005172	0.999978	0.428571
5	5	0005737	0.999978	1.000000
5	5	0006793	0.999978	0.222222
5	5	0005488	0.999978	0.666667
5	5	0031226	0.999978	0.230769
5	5	0003674	0.999978	0.333333
5	5	0140097	0.999978	0.200000
5	5	0001666	0.999978	0.105263
5	5	0048869	0.999978	0.666667
5	5	0008150	0.999978	0.200000
5	5	0048731	0.999978	0.857143
5	5	0007275	0.999978	0.714286
5	5	0051128	0.999978	0.444444
5	5	0060255	0.999978	0.833333
5	5	0051878	0.999978	0.062500
5	5	0098552	0.999978	0.200000
5	5	0031981	0.999978	0.944444
5	5	0043227	0.999978	0.300000
5	5	0090194	0.999978	0.352941
5	5	0002443	0.999978	0.153846
5	5	0005575	0.999978	0.500000
5	5	0008203	0.999978	0.058824
5	5	0048513	0.999978	0.750000
5	5	0016705	0.999978	0.111111
5	5	0032502	0.999978	0.333333
5	5	1990939	0.999978	0.071429
5	5	0032091	0.999978	0.181818
5	5	0008511	0.999978	0.028986
5	5	0007215	0.999978	0.250000
5	5	0050789	0.999978	0.375000
5	5	0050877	0.999978	0.333333
5	5	0015078	0.999978	0.045455
5	5	0003700	0.999978	0.916667
5	5	0005515	0.999978	1.000000
5	5	1903507	0.999978	0.783784
5	5	0040013	0.999978	0.400000
5	5	0060322	0.999978	0.300000
5	5	0004971	0.999978	0.076923
5	5	0090304	0.999978	0.411765
5	5	0048839	0.999978	0.500000
5	5	0006954	0.999978	0.200000
5	5	0097733	0.999978	0.235294
5	5	0044428	0.999978	0.769231
5	5	0005515	0.999978	1.000000
5	5	0098693	0.999978	0.250000
5	5	0010033	0.999978	0.571429
5	5	0005488	0.999978	0.666667
5	5	0016049	0.999978	0.181818
5	5	0044464	0.999978	0.500000
5	5	0007267	0.999978	0.166667
5	5	1901222	0.999978	0.307692
5	5	0042493	0.999978	0.375000
5	5	0015631	0.999978	0.600000
5	5	0006807	0.999978	0.166667
5	5	0003002	0.999978	0.384615
5	5	0034707	0.999978	0.074074
5	5	0003700	0.999978	0.916667
5	5	0005575	0.999978	0.166667
5	5	0050839	0.999978	0.750000
5	5	0071805	0.999978	0.055556
5	5	0044464	0.999978	0.500000
5	5	0045944	0.999978	1.000000
5	5	0098964	0.999978	0.041667
5	5	0010647	0.999978	0.333333
5	5	0051660	0.999978	0.076923
5	5	0031345	0.999978	0.250000
5	5	0044424	0.999978	0.833333
5	5	0051234	0.999978	0.428571
5	5	0008134	0.999978	0.750000
5	5	1901099	0.999978	0.240000
5	5	0034614	0.999978	0.266667
5	5	0014706	0.999978	0.200000
5	5	0005622	0.999978	0.666667
5	5	0010656	0.999978	0.200000
5	5	0055013	0.999978	0.333333
5	5	0048856	0.999978	0.200000
5	5	0005488	0.999978	0.666667
5	5	0065007	0.999978	0.250000
5	5	0033043	0.999978	0.333333
5	5	0008150	0.999978	0.333333
5	5	0043227	0.999978	0.250000
5	5	0005634	0.999978	0.642857
5	5	0000902	0.999978	0.133333
5	5	0006468	0.999978	0.083333
5	5	0005515	0.999978	1.000000
5	5	0007610	0.999978	0.250000
5	5	0008150	0.999978	0.333333
5	5	1902554	0.999978	0.285714
5	5	0003824	0.999978	0.250000
5	5	0009987	0.999978	0.285714
5	5	0036094	0.999978	0.500000
5	5	0097708	0.999978	0.533333
5	5	0006355	0.999978	0.475000
5	5	0009987	0.999978	0.285714
5	5	0032561	0.999978	0.230769
5	5	0045137	0.999978	0.166667
5	5	0048523	0.999978	0.333333
5	5	0018212	0.999978	0.090909
5	5	0003674	0.999978	0.333333
5	5	0005126	0.999978	0.600000
5	5	0008233	0.999978	0.062500
5	5	0120025	0.999978	0.714286
5	5	0008344	0.999978	0.181818
5	5	0005488	0.999978	0.666667
5	5	0002828	0.999978	0.230769
5	5	0007423	0.999978	0.269231
5	5	0043067	0.999978	0.333333
5	5	0050896	0.999978	0.666667
5	5	0010468	0.999978	0.250000
5	5	0044260	0.999978	0.166667
5	5	0043228	0.999978	0.250000
5	5	0050896	0.999978	0.666667
5	5	0048635	0.999978	0.250000
5	5	0051234	0.999978	0.428571
5	5	0005737	0.999978	1.000000
5	5	0005216	0.999978	0.516129
5	5	0022824	0.999978	0.390244
5	5	0045860	0.999978	0.139535
5	5	0051260	0.999978	0.133333
5	5	0051726	0.999978	0.363636
5	5	0042981	0.999978	0.307692
5	5	0032924	0.999978	0.588235
5	5	0008150	0.999978	0.333333
5	5	0009790	0.999978	0.240000
5	5	0007275	0.999978	0.200000
5	5	0043279	0.999978	0.538462
5	5	1904355	0.999978	0.212121
5	5	0003674	0.999978	0.333333
5	5	0005634	0.999978	0.642857
5	5	0031901	0.999978	0.642857
5	5	0044248	0.999978	0.181818
5	5	1905209	0.999978	0.315789
5	5	0044464	0.999978	0.500000
5	5	0006508	0.999978	0.090909
5	5	0034645	0.999978	0.117647
5	5	0005575	0.999978	0.500000
5	5	0051260	0.999978	0.133333
5	5	0071347	0.999978	0.285714
5	5	1902531	0.999978	0.315789
5	5	0071038	0.999978	0.045455
5	5	0005575	0.999978	0.500000
5	5	0035312	0.999978	0.057143
5	5	0006950	0.999978	0.500000
5	5	0008191	0.999978	0.126761
5	5	0006110	0.999978	0.186441
5	5	0016572	0.999978	0.062500
5	5	0008574	0.999978	0.066667
5	5	0060297	0.999978	0.153846
5	5	0007004	0.999978	0.092593
5	5	0044424	0.999978	0.833333
5	5	0001911	0.999978	0.214286
5	5	0016310	0.999978	0.083333
5	5	0048518	0.999978	0.111111
5	5	0031960	0.999978	0.066667
5	5	0032558	0.999978	0.117647
5	5	0003674	0.999978	0.166667
5	5	0034368	0.999978	0.080000
5	5	0009653	0.999978	0.111111
5	5	0004517	0.999978	0.066667
5	5	0031981	0.999978	0.428571
5	5	0003674	0.999978	0.166667
5	5	0033993	0.999978	0.100000
5	5	0008150	0.999978	0.166667
5	5	0010629	0.999978	0.074074
5	5	0005488	0.999978	0.333333
5	5	0052353	0.999978	0.026316
5	5	0034432	0.999978	0.076923
5	5	0006928	0.999978	0.125000
5	5	0005102	0.999978	0.250000
5	5	0032991	0.999978	0.200000
5	5	0003179	0.999978	0.125000
5	5	1903224	0.999978	0.070175
5	5	1905415	0.999978	0.076923
5	5	0019732	0.999978	0.045455
5	5	0099106	0.999978	0.000000
5	5	0050796	0.999978	0.000000
5	5	0050919	0.999978	0.000000
5	5	0045182	0.999978	0.000000
5	5	0071887	0.999978	0.000000
5	5	0006323	0.999978	0.000000
5	5	0005119	0.999978	0.000000
5	5	0009966	0.999978	0.055556
5	5	0045202	0.999978	0.166667
5	5	0051240	0.999978	0.062500
5	5	0030100	0.999978	0.052632
5	5	0017048	0.999978	0.375000
5	5	0045410	0.999978	0.023256
5	5	0045872	0.999978	0.026316
5	5	0008593	0.999978	0.052632
5	5	0044782	0.999978	0.055556
5	5	0097447	0.999978	0.454545
5	5	0140110	0.999978	0.250000
5	5	0032510	0.999978	0.181818
5	5	0140096	0.999978	0.200000
5	5	0007165	0.999978	0.050000
5	5	0051279	0.999978	0.035714
5	5	0048870	0.999978	0.125000
5	5	0022829	0.999978	0.571429
5	5	1902567	0.999978	0.041667
5	5	0043230	0.999978	0.428571
5	5	0048513	0.999978	0.058824
5	5	0042130	0.999978	0.023810
5	5	0005515	0.999978	0.000000
5	5	0008092	0.999978	0.000000
5	5	0032268	0.999978	0.578947
5	5	0006163	0.999978	0.242424
5	5	0120025	0.999978	0.375000
5	5	0003674	0.999978	0.000000
5	5	0010564	0.999978	0.307692
5	5	0098815	0.999978	0.235294
5	5	0006950	0.999978	0.500000
5	5	0120038	0.999978	0.300000
5	5	0032502	0.999978	0.200000
5	5	0001892	0.999978	0.193548
5	5	0003674	0.999978	0.000000
5	5	0005829	0.999978	1.000000
5	5	0008272	0.999978	0.090909
5	5	0044267	0.999978	0.631579
5	5	0005488	0.999978	0.000000
5	5	0090009	0.999978	0.166667
5	5	0005488	0.999978	0.000000
5	5	0035601	0.999978	0.714286
5	5	0010770	0.999978	0.325581
5	5	0003229	0.999978	0.230769
5	5	0012505	0.999978	0.428571
5	5	0005575	0.999978	0.500000
5	5	0003674	0.999978	0.000000
5	5	0042605	0.999978	0.000000
5	5	0014031	0.999978	0.434783
5	5	0019901	0.999978	0.000000
5	5	0044454	0.999978	0.708333
5	5	0043227	0.999978	0.250000
5	5	0006355	0.999978	0.583333
5	5	0000987	0.999978	0.000000
5	5	0003100	0.999978	0.093750
5	5	0005575	0.999978	0.500000
5	5	0009247	0.999978	0.173913
5	5	0042476	0.999978	0.315789
5	5	0070887	0.999978	0.400000
5	5	0060541	0.999978	0.375000
5	5	0043484	0.999978	0.450000
5	5	0031410	0.999978	0.533333
5	5	0005575	0.999978	0.500000
5	5	0055024	0.999978	0.375000
5	5	0008150	0.999978	0.200000
5	5	0005488	0.999978	0.666667
5	5	0042221	0.999978	0.600000
5	5	0032103	0.999978	0.333333
5	5	1903429	0.999978	0.384615
5	5	1903555	0.999978	0.294118
5	5	0005488	0.999978	0.666667
5	5	0043254	0.999978	0.416667
5	5	0005515	0.999978	1.000000
5	5	0008168	0.999978	0.142857
5	5	0061014	0.999978	0.257143
5	5	0043229	0.999978	0.700000
5	5	0050794	0.999978	0.500000
5	5	0001934	0.999978	0.285714
5	5	0044464	0.999978	0.500000
5	5	0051046	0.999978	0.272727
5	5	0043231	0.999978	0.900000
5	5	0097159	0.999978	0.500000
5	5	0097756	0.999978	0.166667
5	5	0005488	0.999978	0.666667
5	5	0005515	0.999978	1.000000
5	5	0090304	0.999978	0.222222
5	5	0022843	0.999978	0.035714
5	5	0032502	0.999978	0.166667
5	5	0043408	0.999978	0.357143
5	5	0005575	0.999978	0.500000
5	5	0006620	0.999978	0.031250
5	5	0008520	0.999978	0.016129
5	5	0003918	0.999978	0.058824
5	5	0015810	0.999978	0.038462
5	5	0016072	0.999978	0.000000
5	5	0090116	0.999978	0.000000
5	5	1990928	0.999978	0.000000
5	5	0007409	0.999978	0.000000
5	5	0099003	0.999978	0.000000
5	5	0004722	0.999978	0.032258
5	5	0010035	0.999978	0.000000
5	5	0033572	0.999978	0.000000
5	5	2001258	0.999978	0.000000
5	5	0002009	0.999978	0.500000
5	5	0044238	0.999978	0.166667
5	5	0090304	0.999978	0.058824
5	5	0016125	0.999978	0.083333
5	5	0045893	0.999978	0.944444
5	5	0051704	0.999978	0.200000
5	5	1903506	0.999978	0.842105
5	5	2000058	0.999978	0.321429
5	5	0071219	0.999978	0.055556
5	5	0016485	0.999978	0.066667
5	5	0005515	0.999978	1.000000
5	5	0007063	0.999978	0.148148
5	5	0048513	0.999978	0.777778
5	5	0042330	0.999978	0.125000
5	5	0006357	0.999978	0.950000
5	5	0014070	0.999978	0.125000
5	5	0046872	0.999978	0.333333
5	5	1905407	0.999978	0.081081
5	5	0042113	0.999978	0.100000
5	5	0046856	0.999978	0.045455
5	5	0000712	0.999978	0.023810
5	5	0022414	0.999978	0.166667
5	5	0034605	0.999978	0.076923
5	5	0071481	0.999978	0.062500
5	5	0005488	0.999978	0.500000
5	5	0060972	0.999978	0.294118
5	5	0005488	0.999978	0.500000
5	5	0005488	0.999978	0.500000
5	5	0000978	0.999978	0.352941
5	5	0044464	0.999978	0.500000
5	5	0004175	0.999978	0.166667
5	5	0006970	0.999978	0.333333
5	5	0005488	0.999978	0.500000
5	5	0010629	0.999978	0.187500
5	5	0019953	0.999978	0.111111
5	5	0070512	0.999978	0.073171
5	5	0007165	0.999978	0.307692
5	5	0002685	0.999978	0.250000
5	5	0005216	0.999978	0.052632
5	5	0008092	0.999978	0.600000
5	5	0032502	0.999978	0.142857
5	5	0045087	0.999978	0.312500
5	5	0015081	0.999978	0.035714
5	5	0007155	0.999978	0.111111
5	5	0060606	0.999978	0.250000
5	5	0032268	0.999978	0.176471
5	5	0003002	0.999978	0.312500
5	5	0003674	0.999978	0.250000
5	5	0060401	0.999978	0.058824
5	5	0015721	0.999978	0.045455
5	5	0050725	0.999978	0.069767
5	5	0048856	0.999978	0.071429
5	5	0060249	0.999978	0.133333
5	5	0043231	0.999978	0.900000
5	5	0120036	0.999978	0.058824
5	5	0090010	0.999978	0.075472
5	5	0003674	0.999978	0.166667
5	5	0005488	0.999978	0.333333
5	5	0098609	0.999978	0.066667
5	5	0002252	0.999978	0.071429
5	5	0071373	0.999978	0.027027
5	5	0046777	0.999978	0.032258
5	5	0031032	0.999978	0.050000
5	5	0044444	0.999978	0.416667
5	5	0019222	0.999978	0.333333
5	5	0098688	0.999978	0.076923
5	5	0001933	0.999978	0.121212
5	5	0003676	0.999978	0.000000
5	5	0001103	0.999978	0.000000
5	5	1904643	0.999978	0.052632
5	5	0048327	0.999978	0.026316
5	5	0009887	0.999978	0.454545
5	5	0098636	0.999978	0.125000
5	5	0045639	0.999978	0.193548
5	5	0007049	0.999978	0.142857
5	5	0009966	0.999978	0.444444
5	5	0070295	0.999978	0.076923
5	5	0060560	0.999978	0.333333
5	5	0015459	0.999978	0.083333
5	5	0001729	0.999978	0.057143
5	5	0043522	0.999978	0.000000
5	5	0010604	0.999978	0.250000
5	5	0048018	0.999978	0.944444
5	5	0010557	0.999978	0.200000
5	5	0003674	0.999978	0.055556
5	5	0043229	0.999978	0.437500
5	5	2000161	0.999978	0.242424
5	5	0009451	0.999978	0.236842
5	5	0005515	0.999978	0.166667
5	5	0007167	0.999978	0.769231
5	5	0003674	0.999978	0.055556
5	5	0017158	0.999978	0.210526
5	5	0030155	0.999978	0.250000
5	5	0044430	0.999978	0.318182
5	5	0007417	0.999978	0.333333
5	5	0070488	0.999978	0.071429
5	5	0032661	0.999978	0.214286
5	5	0050509	0.999978	0.040000
5	5	0000056	0.999978	0.031746
5	5	0071459	0.999978	0.062500
5	5	0005623	0.999978	0.200000
5	5	0043954	0.999978	0.444444
5	5	0044446	0.999978	0.600000
5	5	0019098	0.999978	0.428571
5	5	0044464	0.999978	0.300000
5	5	0050922	0.999978	0.093023
5	5	0045070	0.999978	0.066667
5	5	0031325	0.999978	0.153846
5	5	0005622	0.999978	0.400000
5	5	0097120	0.999978	0.062500
5	5	0051654	0.999978	0.062500
5	5	0005488	0.999978	0.666667
5	5	0010628	0.999978	0.133333
5	5	0006259	0.999978	0.080000
5	5	0010648	0.999978	0.153846
5	5	0005488	0.999978	0.666667
5	5	0005575	0.999978	0.500000
5	5	0072697	0.999978	0.125000
5	5	0007409	0.999978	0.235294
5	5	0046641	0.999978	0.048780
5	5	0071331	0.999978	0.176471
5	5	0060341	0.999978	0.200000
5	5	0032502	0.999978	0.250000
5	5	0044456	0.999978	0.500000
5	5	0005488	0.999978	0.666667
5	5	0043231	0.999978	0.304348
5	5	0003674	0.999978	0.333333
5	5	0050804	0.999978	0.153846
5	5	0034614	0.999978	0.200000
5	5	0043228	0.999978	0.250000
5	5	0010604	0.999978	0.153846
5	5	0030100	0.999978	0.142857
5	5	0042327	0.999978	0.095238
5	5	0003887	0.999978	0.045455
5	5	0048024	0.999978	0.095238
5	5	0008150	0.999978	0.333333
5	5	0050794	0.999978	0.222222
5	5	0048232	0.999978	0.142857
5	5	1902041	0.999978	0.105263
5	5	0012505	0.999978	0.428571
5	5	0044424	0.999978	0.375000
5	5	0061014	0.999978	0.060606
5	5	0003674	0.999978	0.333333
5	5	0032502	0.999978	0.250000
5	5	0035087	0.999978	0.073171
5	5	0004708	0.999978	0.049020
5	5	0090263	0.999978	0.307692
5	5	0009987	0.999978	0.333333
5	5	0005488	0.999978	0.666667
5	5	0015791	0.999978	0.444444
5	5	0060828	0.999978	0.250000
5	5	0010517	0.999978	0.384615
5	5	0019682	0.999978	0.133333
5	5	0008015	0.999978	0.166667
5	5	0050896	0.999978	0.400000
5	5	0051241	0.999978	0.333333
5	5	0007129	0.999978	0.108108
5	5	0005515	0.999978	1.000000
5	5	0097159	0.999978	0.500000
5	5	0001704	0.999978	0.500000
5	5	0044464	0.999978	0.750000
5	5	0010035	0.999978	0.333333
5	5	0048856	0.999978	0.300000
5	5	0045785	0.999978	0.285714
5	5	0040008	0.999978	0.272727
5	5	0009790	0.999978	0.461538
5	5	0010810	0.999978	0.250000
5	5	0051726	0.999978	0.500000
5	5	0001216	0.999978	0.285714
5	5	0001704	0.999978	0.500000
5	5	0023023	0.999978	0.400000
5	5	0048856	0.999978	0.300000
5	5	0048513	0.999978	0.437500
5	5	0048232	0.999978	0.090909
5	5	0019827	0.999978	0.200000
5	5	0045913	0.999978	0.315789
5	5	1903046	0.999978	0.166667
5	5	0019899	0.999978	0.750000
5	5	0044297	0.999978	0.600000
5	5	0043488	0.999978	0.263158
5	5	0009410	0.999978	0.333333
5	5	0005737	0.999978	1.000000
5	5	0009628	0.999978	0.333333
5	5	0060828	0.999978	0.250000
5	5	0007163	0.999978	0.500000
5	5	0016791	0.999978	0.117647
5	5	0032504	0.999978	0.200000
5	5	0006950	0.999978	0.600000
5	5	0005515	0.999978	1.000000
5	5	0017053	0.999978	0.250000
5	5	0043229	0.999978	0.625000
5	5	0030866	0.999978	0.166667
5	5	0048199	0.999978	0.318182
5	5	0003677	0.999978	0.285714
5	5	0001570	0.999978	0.310345
5	5	0005575	0.999978	0.500000
5	5	0001914	0.999978	0.136364
5	5	0005488	0.999978	0.666667
5	5	0048256	0.999978	0.064516
5	5	0015014	0.999978	0.052632
5	5	0004525	0.999978	0.057143
5	5	0033036	0.999978	0.750000
5	5	0018401	0.999978	0.062500
5	5	0019220	0.999978	0.062500
5	5	0003674	0.999978	0.000000
5	5	0051457	0.999978	0.125000
5	5	0001831	0.999978	0.062500
5	5	0048096	0.999978	0.039216
5	5	0045860	0.999978	0.021277
5	5	0086023	0.999978	0.060606
5	5	0045598	0.999978	0.210526
5	5	0001819	0.999978	0.200000
5	5	0050497	0.999978	0.111111
5	5	0005575	0.999978	0.250000
5	5	0043229	0.999978	0.375000
5	5	0042127	0.999978	0.235294
5	5	0070183	0.999978	0.035714
5	5	0003993	0.999978	0.090909
5	5	0048666	0.999978	0.086957
5	5	1905077	0.999978	0.088889
5	5	0035270	0.999978	0.062500
5	5	0009214	0.999978	0.040000
5	5	0043228	0.999978	0.166667
5	5	0001714	0.999978	0.064516
5	5	0003674	0.999978	0.000000
5	5	0010039	0.999978	0.066667
5	5	0042711	0.999978	0.052632
5	5	0004675	0.999978	0.071429
5	5	0051240	0.999978	0.222222
5	5	0032023	0.999978	0.043478
5	5	0021782	0.999978	0.062500
5	5	0051543	0.999978	0.055556
5	5	2000851	0.999978	0.027778
5	5	0007165	0.999978	0.090909
5	5	0003677	0.999978	0.250000
5	5	0048523	0.999978	0.142857
5	5	0043231	0.999978	0.500000
5	5	0055114	0.999978	0.250000
5	5	0071214	0.999978	0.125000
5	5	0051259	0.999978	0.100000
5	5	0032289	0.999978	0.029412
5	5	0010855	0.999978	0.083333
5	5	0008065	0.999978	0.047619
5	5	0014029	0.999978	0.047619
5	5	0061245	0.999978	0.076923
5	5	0005634	0.999978	1.000000
5	5	0005622	0.999978	0.500000
5	5	0005515	0.999978	0.166667
5	5	0017016	0.999978	0.100000
5	5	0035904	0.999978	0.047619
5	5	0033292	0.999978	0.040000
5	5	0042093	0.999978	0.021739
5	5	0030240	0.999978	0.025000
5	5	0001822	0.999978	0.000000
5	5	0003690	0.999978	0.000000
5	5	0035176	0.999978	0.000000
5	5	0032071	0.999978	0.000000
5	5	0032736	0.999978	0.000000
5	5	0002885	0.999978	0.111111
5	5	0042221	0.999978	0.375000
5	5	0035589	0.999978	0.647059
5	5	0003674	0.999978	0.200000
5	5	0051291	0.999978	0.100000
5	5	0030850	0.999978	0.411765
5	5	0003674	0.999978	0.200000
5	5	0003674	0.999978	0.200000
5	5	0038179	0.999978	0.578947
5	5	0071277	0.999978	0.200000
5	5	0031346	0.999978	0.315789
5	5	0045597	0.999978	0.315789
5	5	0008610	0.999978	0.090909
5	5	0005515	0.999978	0.600000
5	5	0030001	0.999978	0.100000
5	5	0048812	0.999978	0.675000
5	5	0022610	0.999978	0.200000
5	5	0006269	0.999978	0.048780
5	5	0034097	0.999978	0.300000
5	5	0048699	0.999978	0.529412
5	5	0030672	0.999978	0.095238
5	5	0048869	0.999978	0.285714
5	5	0008150	0.999978	0.250000
5	5	0044093	0.999978	0.142857
5	5	0044464	0.999978	0.250000
5	5	0031957	0.999978	0.083333
5	5	0022008	0.999978	0.562500
5	5	0042255	0.999978	0.076923
5	5	0033681	0.999978	0.043478
5	5	0140096	0.999978	0.142857
5	5	0046983	0.999978	0.500000
5	5	0005102	0.999978	0.800000
5	5	0043231	0.999978	0.166667
5	5	0019898	0.999978	0.230769
5	5	0040011	0.999978	1.000000
5	5	0043231	0.999978	0.166667
5	5	0012501	0.999978	0.200000
5	5	0005515	0.999978	0.600000
5	5	0005102	0.999978	0.800000
5	5	0060041	0.999978	0.400000
5	5	0006357	0.999978	0.160000
5	5	0006259	0.999978	0.076923
5	5	0019216	0.999978	0.250000
5	5	0035264	0.999978	0.272727
5	5	0120038	0.999978	0.187500
5	5	0007166	0.999978	0.916667
5	5	0005488	0.999978	0.400000
5	5	0005515	0.999978	0.600000
5	5	0032868	0.999978	0.176471
5	5	0006670	0.999978	0.066667
5	5	0044421	0.999978	0.750000
5	5	0031325	0.999978	0.315789
5	5	0036211	0.999978	0.090909
5	5	1903457	0.999978	0.064516
5	5	0099513	0.999978	0.115385
5	5	2001267	0.999978	0.214286
5	5	0006654	0.999978	0.058824
5	5	0000288	0.999978	0.083333
5	5	0060255	0.999978	0.272727
5	5	0001934	0.999978	0.285714
5	5	0010038	0.999978	0.300000
5	5	0007610	0.999978	0.166667
5	5	0005575	0.999978	0.500000
5	5	0005488	0.999978	0.666667
5	5	0005575	0.999978	0.500000
5	5	0016567	0.999978	0.095238
5	5	0035556	0.999978	0.833333
5	5	0042054	0.999978	0.056338
5	5	0032502	0.999978	0.166667
5	5	0008233	0.999978	0.062500
5	5	0010628	0.999978	0.190476
5	5	0005488	0.999978	0.666667
5	5	0050794	0.999978	0.363636
5	5	2000525	0.999978	0.181818
5	5	0005737	0.999978	0.333333
5	5	0007041	0.999978	0.200000
5	5	0016740	0.999978	0.200000
5	5	0048770	0.999978	0.176471
5	5	0044446	0.999978	0.250000
5	5	0043231	0.999978	0.250000
5	5	0001933	0.999978	0.674419
5	5	0050333	0.999978	0.100000
5	5	0009987	0.999978	0.400000
5	5	0003151	0.999978	0.230769
5	5	0030900	0.999978	0.291667
5	5	0010484	0.999978	0.050633
5	5	0021955	0.999978	0.704545
5	5	0043316	0.999978	0.075000
5	5	0002476	0.999978	0.076923
5	5	0000448	0.999978	0.050000
5	5	0043169	0.999978	0.333333
5	5	0005515	0.999978	0.750000
5	5	0018205	0.999978	0.809524
5	5	0008152	0.999978	0.166667
5	5	0045666	0.999978	0.191489
5	5	0032502	0.999978	0.333333
5	5	0048771	0.999978	0.200000
5	5	0009888	0.999978	0.300000
5	5	0046635	0.999978	0.139535
5	5	0050789	0.999978	0.375000
5	5	0030036	0.999978	0.166667
5	5	0044425	0.999978	0.125000
5	5	0007275	0.999978	0.555556
5	5	0050896	0.999978	0.166667
5	5	0050896	0.999978	0.166667
5	5	0030659	0.999978	0.650000
5	5	0005515	0.999978	0.750000
5	5	0006810	0.999978	0.125000
5	5	0042221	0.999978	0.142857
5	5	0007399	0.999978	0.600000
5	5	0071801	0.999978	0.235294
5	5	0044424	0.999978	0.833333
5	5	0044464	0.999978	0.500000
5	5	0006468	0.999978	0.600000
5	5	0048523	0.999978	0.333333
5	5	0005886	0.999978	0.333333
5	5	0043227	0.999978	0.300000
5	5	0043583	0.999978	0.636364
5	5	0005634	0.999978	1.000000
5	5	0071225	0.999978	0.076923
5	5	0015386	0.999978	0.035714
5	5	0030897	0.999978	0.083333
5	5	0042220	0.999978	0.055556
5	5	0005488	0.999978	0.666667
5	5	0035704	0.999978	0.125000
5	5	0014704	0.999978	0.166667
5	5	0032095	0.999978	0.300000
5	5	0010823	0.999978	0.214286
5	5	0019899	0.999978	0.750000
5	5	0044444	0.999978	0.875000
5	5	0042127	0.999978	0.428571
5	5	0044444	0.999978	0.875000
5	5	0019752	0.999978	0.142857
5	5	0005488	0.999978	0.666667
5	5	0098772	0.999978	0.714286
5	5	0008144	0.999978	0.500000
5	5	0048856	0.999978	0.150000
5	5	0060548	0.999978	0.300000
5	5	0044464	0.999978	0.750000
5	5	0016043	0.999978	0.400000
5	5	0098796	0.999978	0.222222
5	5	0042165	0.999978	0.500000
5	5	0006952	0.999978	0.142857
5	5	0030258	0.999978	0.142857
5	5	0019233	0.999978	0.100000
5	5	0007155	0.999978	0.142857
5	5	0060255	0.999978	0.428571
5	5	0045893	0.999978	0.095238
5	5	0045740	0.999978	0.111111
5	5	0019752	0.999978	0.142857
5	5	0003713	0.999978	0.097561
5	5	0008150	0.999978	0.200000
5	5	0043231	0.999978	0.900000
5	5	0010468	0.999978	0.375000
5	5	0005488	0.999978	0.666667
5	5	0005575	0.999978	0.500000
5	5	0006898	0.999978	0.083333
5	5	0005313	0.999978	0.040000
5	5	0061631	0.999978	0.064516
5	5	0006703	0.999978	0.093750
5	5	0003824	0.999978	0.250000
5	5	0045588	0.999978	0.081633
5	5	0010629	0.999978	0.176471
5	5	0050907	0.999978	0.095238
5	5	0003682	0.999978	0.500000
5	5	0140096	0.999978	0.222222
5	5	0010721	0.999978	0.222222
5	5	0033043	0.999978	0.333333
5	5	0016021	0.999978	0.125000
5	5	0007264	0.999978	0.222222
5	5	0032501	0.999978	0.181818
5	5	0003674	0.999978	0.333333
5	5	0044706	0.999978	0.153846
5	5	0032502	0.999978	0.181818
5	5	0030234	0.999978	0.133333
5	5	0005737	0.999978	0.500000
5	5	0044459	0.999978	0.333333
5	5	0006638	0.999978	0.142857
5	5	0019221	0.999978	0.166667
5	5	0048731	0.999978	0.545455
5	5	0044421	0.999978	0.166667
5	5	0098862	0.999978	0.600000
5	5	0044449	0.999978	0.473684
5	5	0009311	0.999978	0.083333
5	5	0030852	0.999978	0.200000
5	5	0044464	0.999978	0.750000
5	5	0098590	0.999978	0.300000
5	5	0043388	0.999978	0.125000
5	5	0051093	0.999978	0.230769
5	5	0015988	0.999978	0.050000
5	5	0003674	0.999978	0.333333
5	5	0016340	0.999978	0.083333
5	5	0015991	0.999978	0.041667
5	5	0044464	0.999978	0.500000
5	5	0032279	0.999978	0.500000
5	5	0048513	0.999978	0.222222
5	5	0003674	0.999978	0.333333
5	5	0005768	0.999978	0.608696
5	5	0000922	0.999978	0.687500
5	5	0005575	0.999978	0.500000
5	5	0070765	0.999978	0.500000
5	5	0042325	0.999978	0.285714
5	5	0016607	0.999978	0.300000
5	5	0044459	0.999978	0.750000
5	5	0006971	0.999978	0.111111
5	5	0007275	0.999978	0.285714
5	5	0005515	0.999978	1.000000
5	5	0090140	0.999978	0.266667
5	5	1904582	0.999978	0.285714
5	5	0034097	0.999978	0.125000
5	5	0051056	0.999978	0.461538
5	5	0005515	0.999978	1.000000
5	5	0016233	0.999978	0.062500
5	5	0070372	0.999978	0.230769
5	5	0000165	0.999978	0.114286
5	5	0031324	0.999978	0.266667
5	5	0006506	0.999978	0.037736
5	5	0016567	0.999978	0.086957
5	5	0048280	0.999978	0.090909
5	5	0008150	0.999978	0.250000
5	5	0009967	0.999978	0.352941
5	5	0021861	0.999978	0.083333
5	5	0032501	0.999978	0.500000
5	5	0008134	0.999978	0.750000
5	5	1905232	0.999978	0.052632
5	5	0045665	0.999978	0.114286
5	5	0044271	0.999978	0.133333
5	5	0016817	0.999978	0.125000
5	5	0010720	0.999978	0.266667
5	5	0097730	0.999978	0.285714
5	5	0009653	0.999978	0.100000
5	5	0030902	0.999978	0.055556
5	5	0061180	0.999978	0.055556
5	5	0050877	0.999978	0.100000
5	5	0009124	0.999978	0.055556
5	5	0018401	0.999978	0.058824
5	5	1903615	0.999978	0.090909
5	5	0010769	0.999978	0.105263
5	5	0043269	0.999978	0.142857
5	5	0000785	0.999978	0.360000
5	5	0016787	0.999978	0.166667
5	5	0060394	0.999978	0.040816
5	5	0032502	0.999978	0.200000
5	5	0072593	0.999978	0.307692
5	5	0010035	0.999978	0.142857
5	5	0042552	0.999978	0.095238
5	5	0140110	0.999978	0.200000
5	5	0032927	0.999978	0.076923
5	5	2001037	0.999978	0.048780
5	5	0030516	0.999978	0.045455
5	5	0001568	0.999978	0.052632
5	5	0031461	0.999978	0.000000
5	5	0046755	0.999978	0.058824
5	5	0043231	0.999978	0.000000
5	5	0031579	0.999978	0.090909
5	5	0021940	0.999978	0.074074
5	5	0005640	0.999978	0.000000
5	5	0031410	0.999978	0.625000
5	5	0002376	0.999978	0.285714
5	5	0005886	0.999978	1.000000
5	5	0048732	0.999978	0.461538
5	5	0071704	0.999978	0.166667
5	5	0042069	0.999978	0.111111
5	5	0006928	0.999978	0.166667
5	5	0050896	0.999978	0.285714
5	5	0051964	0.999978	0.066667
5	5	0022402	0.999978	0.153846
5	5	1905538	0.999978	0.000000
5	5	1901860	0.999978	0.057143
5	5	0099161	0.999978	0.083333
5	5	0010181	0.999978	0.000000
5	5	0012501	0.999978	0.090909
5	5	0006006	0.999978	0.062500
5	5	0003674	0.999978	0.333333
5	5	0031012	0.999978	0.600000
5	5	0030198	0.999978	0.076923
5	5	0005515	0.999978	1.000000
5	5	1903046	0.999978	0.176471
5	5	0097447	0.999978	0.187500
5	5	0022405	0.999978	0.125000
5	5	0003674	0.999978	0.333333
5	5	0022602	0.999978	0.400000
5	5	0070301	0.999978	0.033333
5	5	0033613	0.999978	0.500000
5	5	0006996	0.999978	0.083333
5	5	0030155	0.999978	0.200000
5	5	0009893	0.999978	0.173913
5	5	0005488	0.999978	0.666667
5	5	0044424	0.999978	0.500000
5	5	0030141	0.999978	0.941176
5	5	0005739	0.999978	0.692308
5	5	0050907	0.999978	0.090909
5	5	0032934	0.999978	0.285714
5	5	0008137	0.999978	0.076923
5	5	0016570	0.999978	0.034483
5	5	0007165	0.999978	0.148148
5	5	0001726	0.999978	0.214286
5	5	0021510	0.999978	0.411765
5	5	0043067	0.999978	0.173913
5	5	0032501	0.999978	0.166667
5	5	0036442	0.999978	0.026667
5	5	0043113	0.999978	0.058824
5	5	1905863	0.999978	0.071429
5	5	0070779	0.999978	0.029412
5	5	0051049	0.999978	0.090909
5	5	0030323	0.999978	0.411765
5	5	0016064	0.999978	0.083333
5	5	0008150	0.999978	0.066667
5	5	0043408	0.999978	0.261905
5	5	0018105	0.999978	0.057143
5	5	0071596	0.999978	0.048780
5	5	0004691	0.999978	0.045455
5	5	0008284	0.999978	0.285714
5	5	0007389	0.999978	0.111111
5	5	0003170	0.999978	0.076923
5	5	0007017	0.999978	0.166667
5	5	0008285	0.999978	0.428571
5	5	0002251	0.999978	0.800000
5	5	0099612	0.999978	0.125000
5	5	0016616	0.999978	0.100000
5	5	0051480	0.999978	0.071429
5	5	0016604	0.999978	0.900000
5	5	0045893	0.999978	0.294118
5	5	0043902	0.999978	0.333333
5	5	0040013	0.999978	0.285714
5	5	0005887	0.999978	0.200000
5	5	1902435	0.999978	0.200000
5	5	0010628	0.999978	1.000000
5	5	0007166	0.999978	0.210526
5	5	0048731	0.999978	0.111111
5	5	0071310	0.999978	0.200000
5	5	0005794	0.999978	1.000000
5	5	0008150	0.999978	0.250000
5	5	0051164	0.999978	0.055556
5	5	0060738	0.999978	0.041667
5	5	0010092	0.999978	0.058824
5	5	0097240	0.999978	0.083333
5	5	0001764	0.999978	0.045455
5	5	0046849	0.999978	0.062500
5	5	0032879	0.999978	0.093750
5	5	0071396	0.999978	0.095238
5	5	0044428	0.999978	0.357143
5	5	0070534	0.999978	0.031250
5	5	0034437	0.999978	0.052632
5	5	0045944	0.999978	0.155172
5	5	0044351	0.999978	0.047619
5	5	0001164	0.999978	0.032258
5	5	0043046	0.999978	0.021739
5	5	0051282	0.999978	0.307692
5	5	0021915	0.999978	0.333333
5	5	1990904	0.999978	0.250000
5	5	0004175	0.999978	0.055556
5	5	0048017	0.999978	0.222222
5	5	0003674	0.999978	0.025000
5	5	0048732	0.999978	0.636364
5	5	0044093	0.999978	0.166667
5	5	0033044	0.999978	0.307692
5	5	0019899	0.999978	0.023256
5	5	0048646	0.999978	0.333333
5	5	0060537	0.999978	0.333333
5	5	0005575	0.999978	0.500000
5	5	0043231	0.999978	0.416667
5	5	0005515	0.999978	0.023810
5	5	0043410	0.999978	0.180328
5	5	0051247	0.999978	0.277778
5	5	0005737	0.999978	0.750000
5	5	0032502	0.999978	0.666667
5	5	0050870	0.999978	0.142857
5	5	0043087	0.999978	0.156250
5	5	0048856	0.999978	0.500000
5	5	0034711	0.999978	0.023256
5	5	0046983	0.999978	0.023256
5	5	0051525	0.999978	0.021739
5	5	0040008	0.999978	0.272727
5	5	0005515	0.999978	0.023810
5	5	0033044	0.999978	0.307692
5	5	0048732	0.999978	0.636364
5	5	0005622	0.999978	0.500000
5	5	0002138	0.999978	0.068966
5	5	0052182	0.999978	0.071429
5	5	0051090	0.999978	0.527778
5	5	0005623	0.999978	0.333333
5	5	0010468	0.999978	0.214286
5	5	0012501	0.999978	0.071429
5	5	0023051	0.999978	0.250000
5	5	0032692	0.999978	0.235294
5	5	0042983	0.999978	0.041667
5	5	0030041	0.999978	0.035714
5	5	0042744	0.999978	0.040000
5	5	0061072	0.999978	0.035714
5	5	0005575	0.999978	0.125000
5	5	0009790	0.999978	0.062500
5	5	0035663	0.999978	0.500000
5	5	0031086	0.999978	0.088235
5	5	0042127	0.999978	0.333333
5	5	0006996	0.999978	0.066667
5	5	2000026	0.999978	0.214286
5	5	0015250	0.999978	0.055556
5	5	0006572	0.999978	0.024390
5	5	0032835	0.999978	0.045455
5	5	0030593	0.999978	0.029412
5	5	0044424	0.999978	0.833333
5	5	0060627	0.999978	0.285714
5	5	0044464	0.999978	0.500000
5	5	0032989	0.999978	0.052632
5	5	0016787	0.999978	0.200000
5	5	0022029	0.999978	0.031250
5	5	0005575	0.999978	0.166667
5	5	0097699	0.999978	0.052632
5	5	0005262	0.999978	0.030303
5	5	0006336	0.999978	0.031250
5	5	0002051	0.999978	0.050000
5	5	0048639	0.999978	0.058824
5	5	0005575	0.999978	0.100000
5	5	0008284	0.999978	0.066667
5	5	0003674	0.999978	0.333333
5	5	0001942	0.999978	0.250000
5	5	0030154	0.999978	0.181818
5	5	0010970	0.999978	0.057143
5	5	0022414	0.999978	0.100000
5	5	0008150	0.999978	0.125000
5	5	0048608	0.999978	0.357143
5	5	0043062	0.999978	0.083333
5	5	0032502	0.999978	0.250000
5	5	0030098	0.999978	0.227273
5	5	0032991	0.999978	0.117647
5	5	0001012	0.999978	0.454545
5	5	0010498	0.999978	0.210526
5	5	1900182	0.999978	0.055556
5	5	0046872	0.999978	0.333333
5	5	2000850	0.999978	0.023810
5	5	0038146	0.999978	0.046512
5	5	0098942	0.999978	0.064516
5	5	0060711	0.999978	0.375000
5	5	0032731	0.999978	0.307692
5	5	0048839	0.999978	0.500000
5	5	0008150	0.999978	0.250000
5	5	0043231	0.999978	0.416667
5	5	0048731	0.999978	0.555556
5	5	0000785	0.999978	0.294118
5	5	0050863	0.999978	0.363636
5	5	0008277	0.999978	0.470588
5	5	0044464	0.999978	0.750000
5	5	0048731	0.999978	0.555556
5	5	0051020	0.999978	0.600000
5	5	0007416	0.999978	0.400000
5	5	0005576	0.999978	0.500000
5	5	0070838	0.999978	0.083333
5	5	0048731	0.999978	0.555556
5	5	0017053	0.999978	0.166667
5	5	0046825	0.999978	0.219512
5	5	0031401	0.999978	0.375000
5	5	0003674	0.999978	0.333333
5	5	2001235	0.999978	0.916667
5	5	0009267	0.999978	0.210526
5	5	0042476	0.999978	0.529412
5	5	0050877	0.999978	0.250000
5	5	0003015	0.999978	0.222222
5	5	0008150	0.999978	0.250000
5	5	0009653	0.999978	0.333333
5	5	0005488	0.999978	0.666667
5	5	0065007	0.999978	0.400000
5	5	0009967	0.999978	0.875000
5	5	0005488	0.999978	0.666667
5	5	0042221	0.999978	0.750000
5	5	0006650	0.999978	0.142857
5	5	0006778	0.999978	0.192308
5	5	0031124	0.999978	0.181818
5	5	0002009	0.999978	0.300000
5	5	0016020	0.999978	0.333333
5	5	0010468	0.999978	0.600000
5	5	0005575	0.999978	0.250000
5	5	0050794	0.999978	0.666667
5	5	0006974	0.999978	0.363636
5	5	0044421	0.999978	0.750000
5	5	0000122	0.999978	0.945946
5	5	0006355	0.999978	0.558824
5	5	0035264	0.999978	0.333333
5	5	0031519	0.999978	0.277778
5	5	0005515	0.999978	1.000000
5	5	0016020	0.999978	0.333333
5	5	0015696	0.999978	0.090909
5	5	0071870	0.999978	0.592593
5	5	0019941	0.999978	0.272727
5	5	0003674	0.999978	0.333333
5	5	0005694	0.999978	0.384615
5	5	0005575	0.999978	0.250000
5	5	0097435	0.999978	0.444444
5	5	0065009	0.999978	0.333333
5	5	0008306	0.999978	0.153846
5	5	0045595	0.999978	0.500000
5	5	0003674	0.999978	0.333333
5	5	0043331	0.999978	0.714286
5	5	0005253	0.999978	0.052632
5	5	1903320	0.999978	0.375000
5	5	1990266	0.999978	0.120000
5	5	0031975	0.999978	0.600000
5	5	1901565	0.999978	0.238095
5	5	0006464	0.999978	0.320000
5	5	0005515	0.999978	1.000000
5	5	0044464	0.999978	0.750000
5	5	0007169	0.999978	0.611111
5	5	0003009	0.999978	0.153846
5	5	0009416	0.999978	0.285714
5	5	0060441	0.999978	0.384615
5	5	0048471	0.999978	0.777778
5	5	0022610	0.999978	0.200000
5	5	0000976	0.999978	0.153846
5	5	0044464	0.999978	0.750000
5	5	0019904	0.999978	0.750000
5	5	0003674	0.999978	0.333333
5	5	0006023	0.999978	0.230769
5	5	0002521	0.999978	0.875000
5	5	0048232	0.999978	0.210526
5	5	0050794	0.999978	0.666667
5	5	0043316	0.999978	0.081081
5	5	0005737	0.999978	0.750000
5	5	0006355	0.999978	0.558824
5	5	0048869	0.999978	0.500000
5	5	0035257	0.999978	0.363636
5	5	0001216	0.999978	0.894737
5	5	0016491	0.999978	0.200000
5	5	0043232	0.999978	0.416667
5	5	0044424	0.999978	0.625000
5	5	0001012	0.999978	0.200000
5	5	0010646	0.999978	0.571429
5	5	0042995	0.999978	0.600000
5	5	0030334	0.999978	0.600000
5	5	0015171	0.999978	0.045455
5	5	0001777	0.999978	0.093750
5	5	0003674	0.999978	0.333333
5	5	0019534	0.999978	0.083333
5	5	0010468	0.999978	0.600000
5	5	0010628	0.999978	0.428571
5	5	0098858	0.999978	0.142857
5	5	0010033	0.999978	0.600000
5	5	0050794	0.999978	0.800000
5	5	0044428	0.999978	0.071429
5	5	0071705	0.999978	0.125000
5	5	0032501	0.999978	0.250000
5	5	0042981	0.999978	1.000000
5	5	0051146	0.999978	0.300000
5	5	0043231	0.999978	0.100000
5	5	2000484	0.999978	0.195122
5	5	0005515	0.999978	1.000000
5	5	0005575	0.999978	0.500000
5	5	0034097	0.999978	0.500000
5	5	0006950	0.999978	0.400000
5	5	0010035	0.999978	0.600000
5	5	0043229	0.999978	0.125000
5	5	0032200	0.999978	0.333333
5	5	0051955	0.999978	0.250000
5	5	0051246	0.999978	0.384615
5	5	0045860	0.999978	0.707317
5	5	0043227	0.999978	0.250000
5	5	0005488	0.999978	0.666667
5	5	0044237	0.999978	0.285714
5	5	0005488	0.999978	0.666667
5	5	0034599	0.999978	0.272727
5	5	0008150	0.999978	0.250000
5	5	0005575	0.999978	0.500000
5	5	0044464	0.999978	0.250000
5	5	0005575	0.999978	0.500000
5	5	0032502	0.999978	0.400000
5	5	0033993	0.999978	0.500000
5	5	0032991	0.999978	0.333333
5	5	0007049	0.999978	0.333333
5	5	0016301	0.999978	0.133333
5	5	0008585	0.999978	0.714286
5	5	0005737	0.999978	0.142857
5	5	0003674	0.999978	0.333333
5	5	0008150	0.999978	0.250000
5	5	0045177	0.999978	0.200000
5	5	0003677	0.999978	0.285714
5	5	0099177	0.999978	0.600000
5	5	0005488	0.999978	0.666667
5	5	0043229	0.999978	0.125000
5	5	0010648	0.999978	0.600000
5	5	0060255	0.999978	0.500000
5	5	0046483	0.999978	0.250000
5	5	0019239	0.999978	0.166667
5	5	0019899	0.999978	0.750000
5	5	0008285	0.999978	1.000000
5	5	0015988	0.999978	0.058824
5	5	0016043	0.999978	0.444444
5	5	0099055	0.999978	0.043478
5	5	0010008	0.999978	0.040000
5	5	0055067	0.999978	0.166667
5	5	0071773	0.999978	0.210526
5	5	0048519	0.999978	0.500000
5	5	0031214	0.999978	0.666667
5	5	0005488	0.999978	0.666667
5	5	0072358	0.999978	0.500000
5	5	0097458	0.999978	0.200000
5	5	0050767	0.999978	0.880000
5	5	0006468	0.999978	0.090909
5	5	0048661	0.999978	0.800000
5	5	0006468	0.999978	0.090909
5	5	0120036	0.999978	0.363636
5	5	0007187	0.999978	0.555556
5	5	2000112	0.999978	0.333333
5	5	0061640	0.999978	0.200000
5	5	0042800	0.999978	0.078431
5	5	0043168	0.999978	0.400000
5	5	0006384	0.999978	0.055556
5	5	0005757	0.999978	0.035714
5	5	0048513	0.999978	0.583333
5	5	0045596	0.999978	0.312500
5	5	0007018	0.999978	0.166667
5	5	0048239	0.999978	0.172414
5	5	0006955	0.999978	0.285714
5	5	0048660	0.999978	0.333333
5	5	0048518	0.999978	0.428571
5	5	0002449	0.999978	0.272727
5	5	0005488	0.999978	0.500000
5	5	0009893	0.999978	0.333333
5	5	0042593	0.999978	0.500000
5	5	0007517	0.999978	0.500000
5	5	0005488	0.999978	0.500000
5	5	0009725	0.999978	0.600000
5	5	0032561	0.999978	0.200000
5	5	0001678	0.999978	0.333333
5	5	0035295	0.999978	0.500000
5	5	0099572	0.999978	0.272727
5	5	0000124	0.999978	0.272727
5	5	0090116	0.999978	0.038462
5	5	0051234	0.999978	0.333333
5	5	0010705	0.999978	0.063830
5	5	0031630	0.999978	0.212121
5	5	0005488	0.999978	0.500000
5	5	0016139	0.999978	0.083333
5	5	0060512	0.999978	0.291667
5	5	0044464	0.999978	0.500000
5	5	0046785	0.999978	0.055556
5	5	0005234	0.999978	0.076923
5	5	0019199	0.999978	0.843750
5	5	0007610	0.999978	0.111111
5	5	0034645	0.999978	0.259259
5	5	0048598	0.999978	0.066667
5	5	0007566	0.999978	0.052632
5	5	0044464	0.999978	0.166667
5	5	0042462	0.999978	0.054054
5	5	0030515	0.999978	0.071429
5	5	1990523	0.999978	0.090909
5	5	0005575	0.999978	0.076923
5	5	0005515	0.999978	0.142857
5	5	0006464	0.999978	0.421053
5	5	0015085	0.999978	0.062500
5	5	0007423	0.999978	0.636364
5	5	0048869	0.999978	0.333333
5	5	0006970	0.999978	0.142857
5	5	0005575	0.999978	0.076923
5	5	0005575	0.999978	0.076923
5	5	0031410	0.999978	0.625000
5	5	0003676	0.999978	0.285714
5	5	0003712	0.999978	0.137931
5	5	0046983	0.999978	0.133333
5	5	0008092	0.999978	0.133333
5	5	0030141	0.999978	0.611111
5	5	1903555	0.999978	0.400000
5	5	0042886	0.999978	0.153846
5	5	0048471	0.999978	0.500000
5	5	0061919	0.999978	0.200000
5	5	0005783	0.999978	1.000000
5	5	0009653	0.999978	0.600000
5	5	0007507	0.999978	0.583333
5	5	0004867	0.999978	0.080000
5	5	2000302	0.999978	0.078431
5	5	0061900	0.999978	0.150000
5	5	0071731	0.999978	0.083333
5	5	0034097	0.999978	0.142857
5	5	0050896	0.999978	0.250000
5	5	0045202	0.999978	0.071429
5	5	0035725	0.999978	0.090909
5	5	0006915	0.999978	0.153846
5	5	0044444	0.999978	0.000000
5	5	0044464	0.999978	0.000000
5	5	0014066	0.999978	0.500000
5	5	0001508	0.999978	0.153846
5	5	0032501	0.999978	0.090909
5	5	0044297	0.999978	0.000000
5	5	0043235	0.999978	0.000000
5	5	0031300	0.999978	0.000000
5	5	0003008	0.999978	0.083333
5	5	0043170	0.999978	0.181818
5	5	0008150	0.999978	0.100000
5	5	0003674	0.999978	0.333333
5	5	0005850	0.999978	0.000000
5	5	0050794	0.999978	0.285714
5	5	0046148	0.999978	0.083333
5	5	0042101	0.999978	0.000000
5	5	0030282	0.999978	0.050000
5	5	0071345	0.999978	0.235294
5	5	0050718	0.999978	0.090909
5	5	0008150	0.999978	0.090909
5	5	0071889	0.999978	0.750000
5	5	0004842	0.999978	0.340909
5	5	0071944	0.999978	0.428571
5	5	0036064	0.999978	0.290323
5	5	0042127	0.999978	0.333333
5	5	0050780	0.999978	0.500000
5	5	0043231	0.999978	0.750000
5	5	0061156	0.999978	0.037037
5	5	0031572	0.999978	0.318182
5	5	0072093	0.999978	0.023810
5	5	0044424	0.999978	0.833333
5	5	0032635	0.999978	0.071429
5	5	0051216	0.999978	0.047619
5	5	0070306	0.999978	0.068966
5	5	0003674	0.999978	0.333333
5	5	1903062	0.999978	0.312500
5	5	0051179	0.999978	0.181818
5	5	0003228	0.999978	0.125000
5	5	0032870	0.999978	0.166667
5	5	0045061	0.999978	0.145161
5	5	0044424	0.999978	0.833333
5	5	0001944	0.999978	0.120000
5	5	0051716	0.999978	0.285714
5	5	0043227	0.999978	0.250000
5	5	0033604	0.999978	0.272727
5	5	0044424	0.999978	0.833333
5	5	0003674	0.999978	0.333333
5	5	0097332	0.999978	0.111111
5	5	0044421	0.999978	0.250000
5	5	0009987	0.999978	0.400000
5	5	0003674	0.999978	0.333333
5	5	0070011	0.999978	0.166667
5	5	0032729	0.999978	0.235294
5	5	0001655	0.999978	0.125000
5	5	0043408	0.999978	0.258065
5	5	0002376	0.999978	0.166667
5	5	0005488	0.999978	0.666667
5	5	0036211	0.999978	0.210526
5	5	0001942	0.999978	0.103448
5	5	0000981	0.999978	0.176471
5	5	0048702	0.999978	0.095238
5	5	0022603	0.999978	0.300000
5	5	0043067	0.999978	0.400000
5	5	0043413	0.999978	0.250000
5	5	0003824	0.999978	0.285714
5	5	0097159	0.999978	0.500000
5	5	0060317	0.999978	0.155172
5	5	0032470	0.999978	0.083333
5	5	0043228	0.999978	0.250000
5	5	0051179	0.999978	0.181818
5	5	0098773	0.999978	0.113208
5	5	0043227	0.999978	0.250000
5	5	0048513	0.999978	0.125000
5	5	1903508	0.999978	0.285714
5	5	0030545	0.999978	0.363636
5	5	0006950	0.999978	0.187500
5	5	0098695	0.999978	0.075188
5	5	0060325	0.999978	0.076923
5	5	0044424	0.999978	0.833333
5	5	0006869	0.999978	0.187500
5	5	0032501	0.999978	0.250000
5	5	0061629	0.999978	0.500000
5	5	0120025	0.999978	0.375000
5	5	0051674	0.999978	0.200000
5	5	0016125	0.999978	0.114286
5	5	0007631	0.999978	0.200000
5	5	0007265	0.999978	0.555556
5	5	0048519	0.999978	0.500000
5	5	0044454	0.999978	0.434783
5	5	0005488	0.999978	0.666667
5	5	2000209	0.999978	0.538462
5	5	0016331	0.999978	0.294118
5	5	0005856	0.999978	0.538462
5	5	1905458	0.999978	0.260870
5	5	0034645	0.999978	0.200000
5	5	0003674	0.999978	0.333333
5	5	0001067	0.999978	0.285714
5	5	0009987	0.999978	0.250000
5	5	0035639	0.999978	0.222222
5	5	0045944	0.999978	0.944444
5	5	0048513	0.999978	0.777778
5	5	0042056	0.999978	0.153846
5	5	0048856	0.999978	0.500000
5	5	0048699	0.999978	0.923077
5	5	0030545	0.999978	0.285714
5	5	0050896	0.999978	0.500000
5	5	0005515	0.999978	1.000000
5	5	0007399	0.999978	0.600000
5	5	2000515	0.999978	0.187500
5	5	0003676	0.999978	0.333333
5	5	0043069	0.999978	0.833333
5	5	0018209	0.999978	0.468750
5	5	0003674	0.999978	0.333333
5	5	0005488	0.999978	0.666667
5	5	0005575	0.999978	0.166667
5	5	0005575	0.999978	0.166667
5	5	0070382	0.999978	0.518519
5	5	0007154	0.999978	0.222222
5	5	0032501	0.999978	0.250000
5	5	0031981	0.999978	0.588235
5	5	0048018	0.999978	0.222222
5	5	1902253	0.999978	0.333333
5	5	0030689	0.999978	0.666667
5	5	0032592	0.999978	0.358974
5	5	0051654	0.999978	0.090909
5	5	0044464	0.999978	0.500000
5	5	1900271	0.999978	0.333333
5	5	0010259	0.999978	0.454545
5	5	0043085	0.999978	0.222222
5	5	0005575	0.999978	0.166667
5	5	0098706	0.999978	0.055556
5	5	0019900	0.999978	0.600000
5	5	0004459	0.999978	0.083333
5	5	0044421	0.999978	0.125000
5	5	0005575	0.999978	0.166667
5	5	0035282	0.999978	0.416667
5	5	0035372	0.999978	0.076923
5	5	0004004	0.999978	0.055556
5	5	0030097	0.999978	0.538462
5	5	0005634	0.999978	1.000000
5	5	0048878	0.999978	0.250000
5	5	0008250	0.999978	0.520000
5	5	0005488	0.999978	0.666667
5	5	0005102	0.999978	0.800000
5	5	0001933	0.999978	0.404255
5	5	0071345	0.999978	0.375000
5	5	0006996	0.999978	0.500000
5	5	0032743	0.999978	0.500000
5	5	0005737	0.999978	0.461538
5	5	0032138	0.999978	0.181818
5	5	0048518	0.999978	0.500000
5	5	0071695	0.999978	0.600000
5	5	0006397	0.999978	0.259259
5	5	0021587	0.999978	0.705882
5	5	0018212	0.999978	0.230769
5	5	0009653	0.999978	0.800000
5	5	0007632	0.999978	0.250000
5	5	0005543	0.999978	0.333333
5	5	0065007	0.999978	0.400000
5	5	0005575	0.999978	0.500000
5	5	0004540	0.999978	0.218750
5	5	0044444	0.999978	0.538462
5	5	0006805	0.999978	0.352941
5	5	0005813	0.999978	0.368421
5	5	0009987	0.999978	0.500000
5	5	0097458	0.999978	0.600000
5	5	0003824	0.999978	0.666667
5	5	0043170	0.999978	0.200000
5	5	0007498	0.999978	0.666667
5	5	0021696	0.999978	0.631579
5	5	0043227	0.999978	0.300000
5	5	0005634	0.999978	1.000000
5	5	0008150	0.999978	0.500000
5	5	0055117	0.999978	0.266667
5	5	0043231	0.999978	0.900000
5	5	0000118	0.999978	0.454545
5	5	0005829	0.999978	0.500000
5	5	0043227	0.999978	0.300000
5	5	0012505	0.999978	0.600000
5	5	0045893	0.999978	1.000000
5	5	0070325	0.999978	0.666667
5	5	0005488	0.999978	0.666667
5	5	0097458	0.999978	0.600000
5	5	0061008	0.999978	0.666667
5	5	0061061	0.999978	0.750000
5	5	0003674	0.999978	0.333333
5	5	0002183	0.999978	0.157895
5	5	0009987	0.999978	0.500000
5	5	0032413	0.999978	0.233333
5	5	0051654	0.999978	0.230769
5	5	0044464	0.999978	0.750000
5	5	0043410	0.999978	0.325581
5	5	0071496	0.999978	0.285714
5	5	0071897	0.999978	0.200000
5	5	0010824	0.999978	0.285714
5	5	0032561	0.999978	0.214286
5	5	0030168	0.999978	0.800000
5	5	0048608	0.999978	0.733333
5	5	0005737	0.999978	0.461538
5	5	0003674	0.999978	0.333333
5	5	0005737	0.999978	0.461538
5	5	0005488	0.999978	0.666667
5	5	0009913	0.999978	0.500000
5	5	0006937	0.999978	0.363636
5	5	0065008	0.999978	0.333333
5	5	0001817	0.999978	0.444444
5	5	0044464	0.999978	0.750000
5	5	0003674	0.999978	0.333333
5	5	0030054	0.999978	0.333333
5	5	0000977	0.999978	0.133333
5	5	0045893	0.999978	1.000000
5	5	0012501	0.999978	0.333333
5	5	0014075	0.999978	0.857143
5	5	0019217	0.999978	0.333333
5	5	0099635	0.999978	0.085470
5	5	0003002	0.999978	0.875000
5	5	0003674	0.999978	0.333333
5	5	0048513	0.999978	0.875000
5	5	0097458	0.999978	0.600000
5	5	0005576	0.999978	1.000000
5	5	0098917	0.999978	0.625000
5	5	0097066	0.999978	0.545455
5	5	0044421	0.999978	0.750000
5	5	0006351	0.999978	0.184211
5	5	0048593	0.999978	0.705882
5	5	0006629	0.999978	0.333333
5	5	0070838	0.999978	0.333333
5	5	0002520	0.999978	0.666667
5	5	0044446	0.999978	0.583333
5	5	0043588	0.999978	1.000000
5	5	0008284	0.999978	1.000000
5	5	0010665	0.999978	0.466667
5	5	0043229	0.999978	0.700000
5	5	0010033	0.999978	0.666667
5	5	0048731	0.999978	0.750000
5	5	0005575	0.999978	0.500000
5	5	0048869	0.999978	0.666667
5	5	0032991	0.999978	0.333333
5	5	0005575	0.999978	0.500000
5	5	0099572	0.999978	0.333333
5	5	0072001	0.999978	0.800000
5	5	0005515	0.999978	1.000000
5	5	1903532	0.999978	0.400000
5	5	0010033	0.999978	0.666667
5	5	0048609	0.999978	0.235294
5	5	0005768	0.999978	0.875000
5	5	0005575	0.999978	0.500000
5	5	0031346	0.999978	0.500000
5	5	0051093	0.999978	0.600000
5	5	0016491	0.999978	0.285714
5	5	0003674	0.999978	0.333333
5	5	1990138	0.999978	0.586957
5	5	0097458	0.999978	0.600000
5	5	0043227	0.999978	0.300000
5	5	0044459	0.999978	0.750000
5	5	0006397	0.999978	0.259259
5	5	0065008	0.999978	0.333333
5	5	0044424	0.999978	0.500000
5	5	0007610	0.999978	0.333333
5	5	0003674	0.999978	0.333333
5	5	0008150	0.999978	0.500000
5	5	0072507	0.999978	0.166667
5	5	0043231	0.999978	0.900000
5	5	0032736	0.999978	0.500000
5	5	0005515	0.999978	1.000000
5	5	0003674	0.999978	0.333333
5	5	0005654	0.999978	0.555556
5	5	0051259	0.999978	0.266667
5	5	0043229	0.999978	0.700000
5	5	0044424	0.999978	0.500000
5	5	0051240	0.999978	0.750000
5	5	0019318	0.999978	0.210526
5	5	0050789	0.999978	0.600000
5	5	0031175	0.999978	0.619048
5	5	0043232	0.999978	0.583333
5	5	0043068	0.999978	0.500000
5	5	0009987	0.999978	0.500000
5	5	0043030	0.999978	0.444444
5	5	0140096	0.999978	0.500000
5	5	0002682	0.999978	0.500000
5	5	0010628	0.999978	1.000000
5	5	0009628	0.999978	0.428571
5	5	0046718	0.999978	0.076923
5	5	0051648	0.999978	0.272727
5	5	0008015	0.999978	0.222222
5	5	0045778	0.999978	0.600000
5	5	0042472	0.999978	0.526316
5	5	0044424	0.999978	0.500000
5	5	0016020	0.999978	1.000000
5	5	0043227	0.999978	0.300000
5	5	0008150	0.999978	0.500000
5	5	0051940	0.999978	0.333333
5	5	0043200	0.999978	0.666667
5	5	0008016	0.999978	0.363636
5	5	0098772	0.999978	0.250000
5	5	1902531	0.999978	0.470588
5	5	0022414	0.999978	0.250000
5	5	0000041	0.999978	0.363636
5	5	0071709	0.999978	0.266667
5	5	0031323	0.999978	0.571429
5	5	0005515	0.999978	1.000000
5	5	0002726	0.999978	0.176471
5	5	0045785	0.999978	0.400000
5	5	0060487	0.999978	0.700000
5	5	0032729	0.999978	0.500000
5	5	0005515	0.999978	1.000000
5	5	0001667	0.999978	0.333333
5	5	0005488	0.999978	0.666667
5	5	0030509	0.999978	0.530612
5	5	0098916	0.999978	0.625000
5	5	0003674	0.999978	0.333333
5	5	0001216	0.999978	0.894737
5	5	0019538	0.999978	0.210526
5	5	0032502	0.999978	0.666667
5	5	0008150	0.999978	0.500000
5	5	0003674	0.999978	0.333333
5	5	1903522	0.999978	0.400000
5	5	0005622	0.999978	0.600000
5	5	0006470	0.999978	0.214286
5	5	0003674	0.999978	0.333333
5	5	1901363	0.999978	0.500000
5	5	0099643	0.999978	0.384615
5	5	0006950	0.999978	0.600000
5	5	0033267	0.999978	0.727273
5	5	0032279	0.999978	0.200000
5	5	0042995	0.999978	0.600000
5	5	0006020	0.999978	0.272727
5	5	0050880	0.999978	0.210526
5	5	0005575	0.999978	0.500000
5	5	0060947	0.999978	0.551724
5	5	0005575	0.999978	0.500000
5	5	0001818	0.999978	0.333333
5	5	0044464	0.999978	0.750000
5	5	0140096	0.999978	0.500000
5	5	0016363	0.999978	0.526316
5	5	0043405	0.999978	0.266667
5	5	2000648	0.999978	0.800000
5	5	0010941	0.999978	0.666667
5	5	0005488	0.999978	0.666667
5	5	0005575	0.999978	0.500000
5	5	0140096	0.999978	0.500000
5	5	0042476	0.999978	1.000000
5	5	0031226	0.999978	0.600000
5	5	0003674	0.999978	0.333333
5	5	0048018	0.999978	0.320000
5	5	0031056	0.999978	0.444444
5	5	0015272	0.999978	0.088889
5	5	0009653	0.999978	0.800000
5	5	0070890	0.999978	0.062500
5	5	0010628	0.999978	1.000000
5	5	0048646	0.999978	1.000000
5	5	0005654	0.999978	0.555556
5	5	0042127	0.999978	1.000000
5	5	0016301	0.999978	0.173913
5	5	0044464	0.999978	0.750000
5	5	1901524	0.999978	0.250000
5	5	0009987	0.999978	0.500000
5	5	0002027	0.999978	0.307692
5	5	0009968	0.999978	0.875000
5	5	0045595	0.999978	0.666667
5	5	0006996	0.999978	0.500000
5	5	0010720	0.999978	0.833333
5	5	0051962	0.999978	0.600000
5	5	0031981	0.999978	0.588235
5	5	0045595	0.999978	0.666667
5	5	0046907	0.999978	0.400000
5	5	0032502	0.999978	0.666667
5	5	0005488	0.999978	0.666667
5	5	0005768	0.999978	0.062500
5	5	0005575	0.999978	0.500000
5	5	0003674	0.999978	0.000000
5	5	0002757	0.999978	0.147059
5	5	0060089	0.999978	0.000000
5	5	0004807	0.999978	0.000000
5	5	0090316	0.999978	0.085714
5	5	0003906	0.999978	0.000000
5	5	0045064	0.999978	0.045455
5	5	0009725	0.999978	0.043478
5	5	0009055	0.999978	0.076923
5	5	0006355	0.999978	1.000000
5	5	0000978	0.999978	0.117647
5	5	0005829	0.999978	0.384615
5	5	0044877	0.999978	0.500000
5	5	0071472	0.999978	0.033333
5	5	0071354	0.999978	0.034483
5	5	0008094	0.999978	0.083333
5	5	0042538	0.999978	0.040000
5	5	0035549	0.999978	0.080000
5	5	0005515	0.999978	1.000000
5	5	0003674	0.999978	0.333333
5	5	0010469	0.999978	0.153846
5	5	0042221	0.999978	0.100000
5	5	0016020	0.999978	0.090909
5	5	0006578	0.999978	0.041667
5	5	0044444	0.999978	0.416667
5	5	0045661	0.999978	0.173913
5	5	0007265	0.999978	0.137931
5	5	0005261	0.999978	0.046512
5	5	0000723	0.999978	0.045455
5	5	0034063	0.999978	0.045455
5	5	0044093	0.999978	0.090909
5	5	0044464	0.999978	0.300000
5	5	0010777	0.999978	0.020408
5	5	0018963	0.999978	0.047619
5	5	0000165	0.999978	0.365854
5	5	0005575	0.999978	0.166667
5	5	0048513	0.999978	0.538462
5	5	0046834	0.999978	0.181818
5	5	0006811	0.999978	0.083333
5	5	0034645	0.999978	0.225806
5	5	0004672	0.999978	0.409091
5	5	0018198	0.999978	0.535714
5	5	0001774	0.999978	0.051282
5	5	0044464	0.999978	0.500000
5	5	0002438	0.999978	0.058824
5	5	0001947	0.999978	0.294118
5	5	0034358	0.999978	0.076923
5	5	0072135	0.999978	0.363636
5	5	0003171	0.999978	0.600000
5	5	1990737	0.999978	0.050000
5	5	0006820	0.999978	0.076923
5	5	0043231	0.999978	0.900000
5	5	0043229	0.999978	0.700000
5	5	0008104	0.999978	0.090909
5	5	0035709	0.999978	0.066667
5	5	0032252	0.999978	0.076923
5	5	0071942	0.999978	0.333333
5	5	0098542	0.999978	0.129032
5	5	0000323	0.999978	0.555556
5	5	0043067	0.999978	0.571429
5	5	0031981	0.999978	0.333333
5	5	0006665	0.999978	0.062500
5	5	0002168	0.999978	0.076923
5	5	0010631	0.999978	0.058824
5	5	0010248	0.999978	0.083333
5	5	0043984	0.999978	0.036364
5	5	0097179	0.999978	0.166667
5	5	0005488	0.999978	0.666667
5	5	0044464	0.999978	0.750000
5	5	0003824	0.999978	0.250000
5	5	0042802	0.999978	0.750000
5	5	0033127	0.999978	0.432432
5	5	0050806	0.999978	0.400000
5	5	0032774	0.999978	0.228571
5	5	0090068	0.999978	0.714286
5	5	0042476	0.999978	0.500000
5	5	0005488	0.999978	0.666667
5	5	0009986	0.999978	0.600000
5	5	0047496	0.999978	0.068966
5	5	0001501	0.999978	0.666667
5	5	0008150	0.999978	0.200000
5	5	0005634	0.999978	1.000000
5	5	0030010	0.999978	0.166667
5	5	0001701	0.999978	0.416667
5	5	0032502	0.999978	0.250000
5	5	0009968	0.999978	0.375000
5	5	0003674	0.999978	0.333333
5	5	0120039	0.999978	0.157895
5	5	0051094	0.999978	0.444444
5	5	0008150	0.999978	0.200000
5	5	0044464	0.999978	0.750000
5	5	0048856	0.999978	0.375000
5	5	1901032	0.999978	0.333333
5	5	0006508	0.999978	0.421053
5	5	0021521	0.999978	0.244444
5	5	0003676	0.999978	0.333333
5	5	0043005	0.999978	0.625000
5	5	0035239	0.999978	0.454545
5	5	0070887	0.999978	0.600000
5	5	1902554	0.999978	0.111111
5	5	0006355	0.999978	0.542857
5	5	0016020	0.999978	0.333333
5	5	0044267	0.999978	0.666667
5	5	0060041	0.999978	0.400000
5	5	0005515	0.999978	1.000000
5	5	0050789	0.999978	0.600000
5	5	0008150	0.999978	0.200000
5	5	0002719	0.999978	0.206897
5	5	0043066	0.999978	1.000000
5	5	0005575	0.999978	0.333333
5	5	0120025	0.999978	0.833333
5	5	0050730	0.999978	0.500000
5	5	0010656	0.999978	0.857143
5	5	0005575	0.999978	0.333333
5	5	0008150	0.999978	0.200000
5	5	0006928	0.999978	0.181818
5	5	0003179	0.999978	0.428571
5	5	0010628	0.999978	0.285714
5	5	0008150	0.999978	0.200000
5	5	0044464	0.999978	0.750000
5	5	0098793	0.999978	0.375000
5	5	0005737	0.999978	1.000000
5	5	0005794	0.999978	0.785714
5	5	0140110	0.999978	0.250000
5	5	0005515	0.999978	1.000000
5	5	0045669	0.999978	0.400000
5	5	0005575	0.999978	0.333333
5	5	0032869	0.999978	0.500000
5	5	0005515	0.999978	1.000000
5	5	0060562	0.999978	0.312500
5	5	0005488	0.999978	0.666667
5	5	0002521	0.999978	0.352941
5	5	0009612	0.999978	0.230769
5	5	0009628	0.999978	0.200000
5	5	0005575	0.999978	0.333333
5	5	0140110	0.999978	0.250000
5	5	0048518	0.999978	0.500000
5	5	0044424	0.999978	0.833333
5	5	0019538	0.999978	0.444444
5	5	0005515	0.999978	1.000000
5	5	0006875	0.999978	0.125000
5	5	0001824	0.999978	0.384615
5	5	0009855	0.999978	0.454545
5	5	0005575	0.999978	0.333333
5	5	0014070	0.999978	0.307692
5	5	0050896	0.999978	0.200000
5	5	0048523	0.999978	0.750000
5	5	0032570	0.999978	0.233333
5	5	0006996	0.999978	0.192308
5	5	0003674	0.999978	0.333333
5	5	0035239	0.999978	0.454545
5	5	0051346	0.999978	0.230769
5	5	0009306	0.999978	0.080000
5	5	0043229	0.999978	0.700000
5	5	0051960	0.999978	0.777778
5	5	0003674	0.999978	0.333333
5	5	0060402	0.999978	0.069767
5	5	0006605	0.999978	0.043478
5	5	0006821	0.999978	0.083333
5	5	0010092	0.999978	0.562500
5	5	0005515	0.999978	1.000000
5	5	0044447	0.999978	0.314286
5	5	0008284	0.999978	0.555556
5	5	0007498	0.999978	0.600000
5	5	0009987	0.999978	0.250000
5	5	0050789	0.999978	0.600000
5	5	0044464	0.999978	0.428571
5	5	0003676	0.999978	0.833333
5	5	0001669	0.999978	0.400000
5	5	0043388	0.999978	0.181818
5	5	0019538	0.999978	0.100000
5	5	0030031	0.999978	0.133333
5	5	0030172	0.999978	0.600000
5	5	0043226	0.999978	0.200000
5	5	0043067	0.999978	0.500000
5	5	0005575	0.999978	0.142857
5	5	0008150	0.999978	0.333333
5	5	0050789	0.999978	0.600000
5	5	0008150	0.999978	0.333333
5	5	1902531	0.999978	0.363636
5	5	0050896	0.999978	0.250000
5	5	0032991	0.999978	0.285714
5	5	0044421	0.999978	0.111111
5	5	0015081	0.999978	0.062500
5	5	0051239	0.999978	0.500000
5	5	0005488	0.999978	0.666667
5	5	0006661	0.999978	0.064516
5	5	0048869	0.999978	0.444444
5	5	0098659	0.999978	0.090909
5	5	0048856	0.999978	1.000000
5	5	0046902	0.999978	0.130435
5	5	0005856	0.999978	0.538462
5	5	0043067	0.999978	0.500000
5	5	0051093	0.999978	0.375000
5	5	0065007	0.999978	0.400000
5	5	0071774	0.999978	0.166667
5	5	0045664	0.999978	1.000000
5	5	0010269	0.999978	0.142857
5	5	1903613	0.999978	0.281250
5	5	0022008	0.999978	1.000000
5	5	0005575	0.999978	0.142857
5	5	0000976	0.999978	1.000000
5	5	0001653	0.999978	0.166667
5	5	0070887	0.999978	0.214286
5	5	0009416	0.999978	0.142857
5	5	0044444	0.999978	0.555556
5	5	0003674	0.999978	0.333333
5	5	0048589	0.999978	0.400000
5	5	0005737	0.999978	0.625000
5	5	0045944	0.999978	1.000000
5	5	0030900	0.999978	0.500000
5	5	0003674	0.999978	0.333333
5	5	0008443	0.999978	0.074074
5	5	0005488	0.999978	0.666667
5	5	0043434	0.999978	0.300000
5	5	0033280	0.999978	0.171429
5	5	1901700	0.999978	0.166667
5	5	0010629	0.999978	0.600000
5	5	0031201	0.999978	0.461538
5	5	0071310	0.999978	0.285714
5	5	0000302	0.999978	0.129032
5	5	0051769	0.999978	0.555556
5	5	0048487	0.999978	0.500000
5	5	0044444	0.999978	0.555556
5	5	0065003	0.999978	0.133333
5	5	0044428	0.999978	0.769231
5	5	0030055	0.999978	0.111111
5	5	0032642	0.999978	0.375000
5	5	0006183	0.999978	0.026667
5	5	0046970	0.999978	0.042553
5	5	0005575	0.999978	0.142857
5	5	0048856	0.999978	1.000000
5	5	0099520	0.999978	0.086957
5	5	0060562	0.999978	0.437500
5	5	0065007	0.999978	0.400000
5	5	0016020	0.999978	0.034483
5	5	0050333	0.999978	0.000000
5	5	0060429	0.999978	0.130435
5	5	0005622	0.999978	0.142857
5	5	0050794	0.999978	0.190476
5	5	0005615	0.999978	0.032258
5	5	0005488	0.999978	0.000000
5	5	0031434	0.999978	0.000000
5	5	0004028	0.999978	0.050000
5	5	0046625	0.999978	0.000000
5	5	0004860	0.999978	0.193548
5	5	0009952	0.999978	0.333333
5	5	0016310	0.999978	0.222222
5	5	1903311	0.999978	0.307692
5	5	0048513	0.999978	0.583333
5	5	0000902	0.999978	0.166667
5	5	0010629	0.999978	0.250000
5	5	0045444	0.999978	0.250000
5	5	0006464	0.999978	0.789474
5	5	0008168	0.999978	0.185185
5	5	0043405	0.999978	0.272727
5	5	0060255	0.999978	0.428571
5	5	0006355	0.999978	0.243243
5	5	0048522	0.999978	0.750000
5	5	0065009	0.999978	0.400000
5	5	0048514	0.999978	0.368421
5	5	0010033	0.999978	0.222222
5	5	1901652	0.999978	0.153846
5	5	1904406	0.999978	0.222222
5	5	0006351	0.999978	0.225000
5	5	0042221	0.999978	0.250000
5	5	0005856	0.999978	0.538462
5	5	0005488	0.999978	0.666667
5	5	0008284	0.999978	0.800000
5	5	0043226	0.999978	0.200000
5	5	0005764	0.999978	0.600000
5	5	0120038	0.999978	0.250000
5	5	0034067	0.999978	0.083333
5	5	0042113	0.999978	0.222222
5	5	0006468	0.999978	0.652174
5	5	0006888	0.999978	0.076923
5	5	0071168	0.999978	0.076923
5	5	1990126	0.999978	0.071429
5	5	0006306	0.999978	0.166667
5	5	0031967	0.999978	0.615385
5	5	0007339	0.999978	0.111111
5	5	0019899	0.999978	0.750000
5	5	0044464	0.999978	0.500000
5	5	0044464	0.999978	0.500000
5	5	0036293	0.999978	0.090909
5	5	0060291	0.999978	0.370370
5	5	0005488	0.999978	0.666667
5	5	0032101	0.999978	0.210526
5	5	0007600	0.999978	0.090909
5	5	0000976	0.999978	0.153846
5	5	0007512	0.999978	0.062500
5	5	0008150	0.999978	0.142857
5	5	0030902	0.999978	0.055556
5	5	1904045	0.999978	0.055556
5	5	0003674	0.999978	0.333333
5	5	0006954	0.999978	0.090909
5	5	0071225	0.999978	0.074074
5	5	0021846	0.999978	0.047619
5	5	0001750	0.999978	0.150000
5	5	0016070	0.999978	0.080000
5	5	0016787	0.999978	0.200000
5	5	0006950	0.999978	0.500000
5	5	0010038	0.999978	0.222222
5	5	0001934	0.999978	0.108108
5	5	0010605	0.999978	0.176471
5	5	0010256	0.999978	0.307692
5	5	0048856	0.999978	0.500000
5	5	0060089	0.999978	0.250000
5	5	0035239	0.999978	0.307692
5	5	0060560	0.999978	0.444444
5	5	0005622	0.999978	0.428571
5	5	0003674	0.999978	0.333333
5	5	0008150	0.999978	0.333333
5	5	0046890	0.999978	0.176471
5	5	0000987	0.999978	0.142857
5	5	0010038	0.999978	0.222222
5	5	0005488	0.999978	0.666667
5	5	0005216	0.999978	0.478261
5	5	0003700	0.999978	0.133333
5	5	1902003	0.999978	0.190476
5	5	0060089	0.999978	0.250000
5	5	0006810	0.999978	0.500000
5	5	0004807	0.999978	0.125000
5	5	0034097	0.999978	0.416667
5	5	0005575	0.999978	0.166667
5	5	0044238	0.999978	0.200000
5	5	2000027	0.999978	0.176471
5	5	0003013	0.999978	0.250000
5	5	0009987	0.999978	0.250000
5	5	0070507	0.999978	0.235294
5	5	2000027	0.999978	0.176471
5	5	0045639	0.999978	0.148148
5	5	0046513	0.999978	0.057143
5	5	0004525	0.999978	0.048780
5	5	0032958	0.999978	0.064516
5	5	2000616	0.999978	0.085106
5	5	0002684	0.999978	0.142857
5	5	0005575	0.999978	0.200000
5	5	0051179	0.999978	0.400000
5	5	0016301	0.999978	0.105263
5	5	0005515	0.999978	1.000000
5	5	0006355	0.999978	0.074074
5	5	0005515	0.999978	1.000000
5	5	0005654	0.999978	0.142857
5	5	0070160	0.999978	0.125000
5	5	0060040	0.999978	0.351351
5	5	0048856	0.999978	0.285714
5	5	0005488	0.999978	0.666667
5	5	1901652	0.999978	0.333333
5	5	0010810	0.999978	0.153846
5	5	0000151	0.999978	0.250000
5	5	0009991	0.999978	0.333333
5	5	0003097	0.999978	0.208333
5	5	0034764	0.999978	0.117647
5	5	0046683	0.999978	0.500000
5	5	0035258	0.999978	0.300000
5	5	0006355	0.999978	0.074074
5	5	0005575	0.999978	0.200000
5	5	0050858	0.999978	0.074074
5	5	1901363	0.999978	0.500000
5	5	0001503	0.999978	0.285714
5	5	2000628	0.999978	0.100000
5	5	0050769	0.999978	0.300000
5	5	0050794	0.999978	0.166667
5	5	0044424	0.999978	0.375000
5	5	0046513	0.999978	0.062500
5	5	0010595	0.999978	0.068966
5	5	0048168	0.999978	0.166667
5	5	0019674	0.999978	0.058824
5	5	1902215	0.999978	0.071429
5	5	0008150	0.999978	0.200000
5	5	0031625	0.999978	0.500000
5	5	0043065	0.999978	0.100000
5	5	0045892	0.999978	0.046512
5	5	0005488	0.999978	0.666667
5	5	0005488	0.999978	0.666667
5	5	0016020	0.999978	0.200000
5	5	0044424	0.999978	0.300000
5	5	0071944	0.999978	0.400000
5	5	0043227	0.999978	0.100000
5	5	0042165	0.999978	0.500000
5	5	0016887	0.999978	0.100000
5	5	0000978	0.999978	0.117647
5	5	0032231	0.999978	0.095238
5	5	0032924	0.999978	0.210526
5	5	1903426	0.999978	0.117647
5	5	0006119	0.999978	0.047619
5	5	1903978	0.999978	0.086957
5	5	0097264	0.999978	0.071429
5	5	0097477	0.999978	0.080000
5	5	0031625	0.999978	0.500000
5	5	0043232	0.999978	0.500000
5	5	0001934	0.999978	0.041667
5	5	0005488	0.999978	0.666667
5	5	0022600	0.999978	0.076923
5	5	0031325	0.999978	0.068966
5	5	0048713	0.999978	0.045455
5	5	0008150	0.999978	0.111111
5	5	0031300	0.999978	0.219512
5	5	0007409	0.999978	0.025641
5	5	0036211	0.999978	0.055556
5	5	0051248	0.999978	0.062500
5	5	0042981	0.999978	0.076923
5	5	0042663	0.999978	0.058824
5	5	0042398	0.999978	0.058824
5	5	0019870	0.999978	0.090909
5	5	1901363	0.999978	0.500000
5	5	2000802	0.999978	0.045455
5	5	0032991	0.999978	0.250000
5	5	0050861	0.999978	0.048780
5	5	0110024	0.999978	0.064516
5	5	1904356	0.999978	0.153846
5	5	0005575	0.999978	0.500000
5	5	0044454	0.999978	0.314286
5	5	0009725	0.999978	0.428571
5	5	0043227	0.999978	0.250000
5	5	0044446	0.999978	0.391304
5	5	0005575	0.999978	0.500000
5	5	0044428	0.999978	0.440000
5	5	0005720	0.999978	0.282051
5	5	0043229	0.999978	0.375000
5	5	0005575	0.999978	0.500000
5	5	0065007	0.999978	0.200000
5	5	0043227	0.999978	0.250000
5	5	0031960	0.999978	0.272727
5	5	0008233	0.999978	0.240000
5	5	0031399	0.999978	0.190476
5	5	0005515	0.999978	1.000000
5	5	0050794	0.999978	0.307692
5	5	1903506	0.999978	0.160000
5	5	0005515	0.999978	1.000000
5	5	0005488	0.999978	0.666667
5	5	0048589	0.999978	0.181818
5	5	0050776	0.999978	0.187500
5	5	0002460	0.999978	0.250000
5	5	0031330	0.999978	0.173913
5	5	0016605	0.999978	0.333333
5	5	0030154	0.999978	0.227273
5	5	0034244	0.999978	0.080000
5	5	0044446	0.999978	0.391304
5	5	0032880	0.999978	0.200000
5	5	0044425	0.999978	0.300000
5	5	0006779	0.999978	0.255814
5	5	0002753	0.999978	0.125000
5	5	0008134	0.999978	0.750000
5	5	0044464	0.999978	0.750000
5	5	0004866	0.999978	0.083333
5	5	0048513	0.999978	0.600000
5	5	0010468	0.999978	0.187500
5	5	0043068	0.999978	0.352941
5	5	0003674	0.999978	0.333333
5	5	0015629	0.999978	0.259259
5	5	0045081	0.999978	0.095238
5	5	0010642	0.999978	0.260870
5	5	0042325	0.999978	0.222222
5	5	0043227	0.999978	0.250000
5	5	0007280	0.999978	0.088235
5	5	0032501	0.999978	0.400000
5	5	1901363	0.999978	0.500000
5	5	0006898	0.999978	0.285714
5	5	0051427	0.999978	0.600000
5	5	0008283	0.999978	0.200000
5	5	0035282	0.999978	0.181818
5	5	0043227	0.999978	0.142857
5	5	0005262	0.999978	0.341463
5	5	0043226	0.999978	0.166667
5	5	0007166	0.999978	0.153846
5	5	1904888	0.999978	0.142857
5	5	0045165	0.999978	0.111111
5	5	0010903	0.999978	0.066667
5	5	0098907	0.999978	0.052632
5	5	0000082	0.999978	0.086957
5	5	2000798	0.999978	0.052632
5	5	0007612	0.999978	0.066667
5	5	0006810	0.999978	0.500000
5	5	0070461	0.999978	0.000000
5	5	0043229	0.999978	0.000000
5	5	0001729	0.999978	0.057143
5	5	0045785	0.999978	0.076923
5	5	0048511	0.999978	0.066667
5	5	0030003	0.999978	0.040000
5	5	0010562	0.999978	0.040000
5	5	0050772	0.999978	0.017241
5	5	0120025	0.999978	0.200000
5	5	0043409	0.999978	0.018519
5	5	0008585	0.999978	0.032258
5	5	0030210	0.999978	0.025000
5	5	0050727	0.999978	0.090909
5	5	0097159	0.999978	0.250000
5	5	0044444	0.999978	0.857143
5	5	0006887	0.999978	0.190476
5	5	0051240	0.999978	0.111111
5	5	0019898	0.999978	0.272727
5	5	0098857	0.999978	0.230769
5	5	0005575	0.999978	0.166667
5	5	0043232	0.999978	0.500000
5	5	0005829	0.999978	0.750000
5	5	0042447	0.999978	0.090909
5	5	0086029	0.999978	0.060606
5	5	0051783	0.999978	0.100000
5	5	0055123	0.999978	0.100000
5	5	0043229	0.999978	0.625000
5	5	0007175	0.999978	0.016129
5	5	0032729	0.999978	0.076923
5	5	0045609	0.999978	0.033333
5	5	0071375	0.999978	0.062500
5	5	0042552	0.999978	0.076923
5	5	0034284	0.999978	0.090909
5	5	0048813	0.999978	0.043478
5	5	0060047	0.999978	0.043478
5	5	0046983	0.999978	0.022727
5	5	0060644	0.999978	0.062500
5	5	0030852	0.999978	0.033333
5	5	0009786	0.999978	0.045455
5	5	0106004	0.999978	0.090909
5	5	0072174	0.999978	0.023256
5	5	0006525	0.999978	0.030303
5	5	0007059	0.999978	0.050000
5	5	0005515	0.999978	0.037037
5	5	2000765	0.999978	0.027027
5	5	0048617	0.999978	0.030303
5	5	0043117	0.999978	0.037037
5	5	1904988	0.999978	0.037037
5	5	1902003	0.999978	0.033333
5	5	0046907	0.999978	0.285714
5	5	0048513	0.999978	0.388889
5	5	0005140	0.999978	0.029412
5	5	0006468	0.999978	0.045455
5	5	0004888	0.999978	0.032258
5	5	0010033	0.999978	0.600000
5	5	0050896	0.999978	0.500000
5	5	0008092	0.999978	0.032258
5	5	0043603	0.999978	0.100000
5	5	0048302	0.999978	0.102564
5	5	0044431	0.999978	0.526316
5	5	0031981	0.999978	0.363636
5	5	0010736	0.999978	0.022727
5	5	0070734	0.999978	0.028571
5	5	0000793	0.999978	0.416667
5	5	1903555	0.999978	0.230769
5	5	0005141	0.999978	0.029412
5	5	0021761	0.999978	0.040000
5	5	0030852	0.999978	0.038462
5	5	0005515	0.999978	0.031250
5	5	0003824	0.999978	0.032258
5	5	0005488	0.999978	0.032258
5	5	0060347	0.999978	0.032258
5	5	1902437	0.999978	0.038462
5	5	0060213	0.999978	0.022727
5	5	0008150	0.999978	0.083333
5	5	0048878	0.999978	0.062500
5	5	0007017	0.999978	0.071429
5	5	0001822	0.999978	0.047619
5	5	0002009	0.999978	0.052632
5	5	0003674	0.999978	0.333333
5	5	0005576	0.999978	0.142857
5	5	0043021	0.999978	0.400000
5	5	0044425	0.999978	0.285714
5	5	0048856	0.999978	0.071429
5	5	0031669	0.999978	0.045455
5	5	0060324	0.999978	0.062500
5	5	0007293	0.999978	0.028571
5	5	0045995	0.999978	0.055556
5	5	0001569	0.999978	0.027778
5	5	0042981	0.999978	0.250000
5	5	1905477	0.999978	0.266667
5	5	0046906	0.999978	0.333333
5	5	0036296	0.999978	0.500000
5	5	0000122	0.999978	0.080000
5	5	0017091	0.999978	0.250000
5	5	0043551	0.999978	0.130435
5	5	0022414	0.999978	0.166667
5	5	0001067	0.999978	0.285714
5	5	0017158	0.999978	0.333333
5	5	0043434	0.999978	0.416667
5	5	0003674	0.999978	0.333333
5	5	0007399	0.999978	0.625000
5	5	0098870	0.999978	0.571429
5	5	0048666	0.999978	0.333333
5	5	0042981	0.999978	0.250000
5	5	0001885	0.999978	0.350000
5	5	0006352	0.999978	0.047619
5	5	0010676	0.999978	0.230769
5	5	0098984	0.999978	0.250000
5	5	0051094	0.999978	0.400000
5	5	0048608	0.999978	0.578947
5	5	0043231	0.999978	0.750000
5	5	0000977	0.999978	0.133333
5	5	0005515	0.999978	1.000000
5	5	0009411	0.999978	0.333333
5	5	0043226	0.999978	0.333333
5	5	0007167	0.999978	0.272727
5	5	0003674	0.999978	0.333333
5	5	0005515	0.999978	1.000000
5	5	0033135	0.999978	0.136364
5	5	0032279	0.999978	0.200000
5	5	0043409	0.999978	0.074074
5	5	0001525	0.999978	0.400000
5	5	0042391	0.999978	0.800000
5	5	1901652	0.999978	0.555556
5	5	0036293	0.999978	0.714286
5	5	0097458	0.999978	0.600000
5	5	0005488	0.999978	0.666667
5	5	0021551	0.999978	0.533333
5	5	0005488	0.999978	0.666667
5	5	0016043	0.999978	0.142857
5	5	0048731	0.999978	0.714286
5	5	0016021	0.999978	1.000000
5	5	0009314	0.999978	0.428571
5	5	0006950	0.999978	0.750000
5	5	0050790	0.999978	0.285714
5	5	0001216	0.999978	0.122449
5	5	0021537	0.999978	1.000000
5	5	0044464	0.999978	0.750000
5	5	0008150	0.999978	0.250000
5	5	0044424	0.999978	0.500000
5	5	0044444	0.999978	0.583333
5	5	0032501	0.999978	0.333333
5	5	0051020	0.999978	0.600000
5	5	0006060	0.999978	0.076923
5	5	0003674	0.999978	0.333333
5	5	0021543	0.999978	0.928571
5	5	0060548	0.999978	0.230769
5	5	0005515	0.999978	1.000000
5	5	0051239	0.999978	0.444444
5	5	0048731	0.999978	0.714286
5	5	0005488	0.999978	0.666667
5	5	0005575	0.999978	0.500000
5	5	0006950	0.999978	0.750000
5	5	0071363	0.999978	0.400000
5	5	0048856	0.999978	0.500000
5	5	0030857	0.999978	0.260870
5	5	0048193	0.999978	0.363636
5	5	0048546	0.999978	0.411765
5	5	0016020	0.999978	1.000000
5	5	0045687	0.999978	0.225000
5	5	0050794	0.999978	0.333333
5	5	0008329	0.999978	0.161290
5	5	0034211	0.999978	0.050000
5	5	0042438	0.999978	0.060606
5	5	0071901	0.999978	0.074074
5	5	0019898	0.999978	0.250000
5	5	0050789	0.999978	0.300000
5	5	0055075	0.999978	0.450000
5	5	0031224	0.999978	0.250000
5	5	0005634	0.999978	0.900000
5	5	0032502	0.999978	0.166667
5	5	0042981	0.999978	0.307692
5	5	0051668	0.999978	0.133333
5	5	0004842	0.999978	0.074074
5	5	0051153	0.999978	0.285714
5	5	0019213	0.999978	0.025641
5	5	0007018	0.999978	0.250000
5	5	0071863	0.999978	0.333333
5	5	0044444	0.999978	0.583333
5	5	0048513	0.999978	0.260870
5	5	1901363	0.999978	0.026316
5	5	0003700	0.999978	0.142857
5	5	0070633	0.999978	0.285714
5	5	0045621	0.999978	0.121212
5	5	0010629	0.999978	0.176471
5	5	0001654	0.999978	0.222222
5	5	0071944	0.999978	0.666667
5	5	0030522	0.999978	0.666667
5	5	0042221	0.999978	0.142857
5	5	0060746	0.999978	0.076923
5	5	0032991	0.999978	0.333333
5	5	0097120	0.999978	0.100000
5	5	0043228	0.999978	0.250000
5	5	0006693	0.999978	0.090909
5	5	0019243	0.999978	0.074074
5	5	0043278	0.999978	0.076923
5	5	0051434	0.999978	0.023810
5	5	0065008	0.999978	0.300000
5	5	0044456	0.999978	0.142857
5	5	0007166	0.999978	0.115385
5	5	0000987	0.999978	0.020833
5	5	0005829	0.999978	0.416667
5	5	0001523	0.999978	0.071429
5	5	0098659	0.999978	0.750000
5	5	0044424	0.999978	0.555556
5	5	0048513	0.999978	0.062500
5	5	0050877	0.999978	0.076923
5	5	0035257	0.999978	0.022727
5	5	0042098	0.999978	0.071429
5	5	0060676	0.999978	0.018519
5	5	0046639	0.999978	0.040816
5	5	0051967	0.999978	0.086957
5	5	0045078	0.999978	0.048780
5	5	0031234	0.999978	0.294118
5	5	0003677	0.999978	0.857143
5	5	0009887	0.999978	0.636364
5	5	0000122	0.999978	0.540541
5	5	0015079	0.999978	0.044444
5	5	0008284	0.999978	0.500000
5	5	0065007	0.999978	0.500000
5	5	0005432	0.999978	0.034483
5	5	0031060	0.999978	0.310345
5	5	0044421	0.999978	0.250000
5	5	0005737	0.999978	1.000000
5	5	1901564	0.999978	0.263158
5	5	0044444	0.999978	0.857143
5	5	0045926	0.999978	0.400000
5	5	0003674	0.999978	0.333333
5	5	0001012	0.999978	0.600000
5	5	0015718	0.999978	0.071429
5	5	0005575	0.999978	0.500000
5	5	0005634	0.999978	1.000000
5	5	0044424	0.999978	0.833333
5	5	0005488	0.999978	0.666667
5	5	0048018	0.999978	0.190476
5	5	0048731	0.999978	0.666667
5	5	0032502	0.999978	0.222222
5	5	1902893	0.999978	0.952381
5	5	0005575	0.999978	0.500000
5	5	0009966	0.999978	0.333333
5	5	0042221	0.999978	0.750000
5	5	0031323	0.999978	0.400000
5	5	0065007	0.999978	0.500000
5	5	0044877	0.999978	0.500000
5	5	0043226	0.999978	0.333333
5	5	0061629	0.999978	0.500000
5	5	0044424	0.999978	0.833333
5	5	0003674	0.999978	0.333333
5	5	0033267	0.999978	0.214286
5	5	0008137	0.999978	0.076923
5	5	0044454	0.999978	0.434783
5	5	0009605	0.999978	0.400000
5	5	0035335	0.999978	0.772727
5	5	0016571	0.999978	0.483871
5	5	0005488	0.999978	0.666667
5	5	0098794	0.999978	0.333333
5	5	0048869	0.999978	0.400000
5	5	0051262	0.999978	0.347826
5	5	0044424	0.999978	0.833333
5	5	0043113	0.999978	0.076923
5	5	1901565	0.999978	0.227273
5	5	0050770	0.999978	0.625000
5	5	0010212	0.999978	0.285714
5	5	0009653	0.999978	0.300000
5	5	0060191	0.999978	0.250000
5	5	0031400	0.999978	0.281250
5	5	0048738	0.999978	0.590909
5	5	0070294	0.999978	0.090909
5	5	0042147	0.999978	0.071429
5	5	0004843	0.999978	0.133333
5	5	0005488	0.999978	0.666667
5	5	0021536	0.999978	0.437500
5	5	0008150	0.999978	0.250000
5	5	0050804	0.999978	0.428571
5	5	0031252	0.999978	0.428571
5	5	0090066	0.999978	0.500000
5	5	0009719	0.999978	0.400000
5	5	0030335	0.999978	1.000000
5	5	0048513	0.999978	0.750000
5	5	0000819	0.999978	0.307692
5	5	0003674	0.999978	0.333333
5	5	0051240	0.999978	0.500000
5	5	0005575	0.999978	0.500000
5	5	0003674	0.999978	0.333333
5	5	0038023	0.999978	0.400000
5	5	0034641	0.999978	0.200000
5	5	0005622	0.999978	0.666667
5	5	0099131	0.999978	0.076923
5	5	0050663	0.999978	0.120000
5	5	0003676	0.999978	0.833333
5	5	0003674	0.999978	0.333333
5	5	0048518	0.999978	0.428571
5	5	0098916	0.999978	0.222222
5	5	0031346	0.999978	0.500000
5	5	0048018	0.999978	0.380952
5	5	0009792	0.999978	0.777778
5	5	0051094	0.999978	0.400000
5	5	0005515	0.999978	1.000000
5	5	0032991	0.999978	1.000000
5	5	0048736	0.999978	0.625000
5	5	0036477	0.999978	0.375000
5	5	0046596	0.999978	0.272727
5	5	0005575	0.999978	0.500000
5	5	0005488	0.999978	0.666667
5	5	0150077	0.999978	0.571429
5	5	0005515	0.999978	1.000000
5	5	0000977	0.999978	1.000000
5	5	0044444	0.999978	0.875000
5	5	0048731	0.999978	0.857143
5	5	0050679	0.999978	0.600000
5	5	0008284	0.999978	0.555556
5	5	0071011	0.999978	0.636364
5	5	0005737	0.999978	1.000000
5	5	0005488	0.999978	0.666667
5	5	0044464	0.999978	0.500000
5	5	0006974	0.999978	0.272727
5	5	0048856	0.999978	0.600000
5	5	0052745	0.999978	0.111111
5	5	0043648	0.999978	0.142857
5	5	0007275	0.999978	0.714286
5	5	0048856	0.999978	0.600000
5	5	0043409	0.999978	0.288889
5	5	0044260	0.999978	0.225806
5	5	0060606	0.999978	0.428571
5	5	0031295	0.999978	0.200000
5	5	0048856	0.999978	0.600000
5	5	0000178	0.999978	0.600000
5	5	0007275	0.999978	0.714286
5	5	0005488	0.999978	0.666667
5	5	0044267	0.999978	0.264706
5	5	0019900	0.999978	0.833333
5	5	0032868	0.999978	0.238095
5	5	0005575	0.999978	0.500000
5	5	0005488	0.999978	0.666667
5	5	0042981	0.999978	0.583333
5	5	0048514	0.999978	0.428571
5	5	0006650	0.999978	0.153846
5	5	0005575	0.999978	0.500000
5	5	0046546	0.999978	0.357143
5	5	2001257	0.999978	0.200000
5	5	0043523	0.999978	0.500000
5	5	0048513	0.999978	0.750000
5	5	0043168	0.999978	0.400000
5	5	1905477	0.999978	0.238095
5	5	0010033	0.999978	0.333333
5	5	0042221	0.999978	0.400000
5	5	0042221	0.999978	0.400000
5	5	0000976	0.999978	0.923077
5	5	0071000	0.999978	0.375000
5	5	0019900	0.999978	0.833333
5	5	0048869	0.999978	0.666667
5	5	0032355	0.999978	0.263158
5	5	0015630	0.999978	0.500000
5	5	0031334	0.999978	0.625000
5	5	0016020	0.999978	0.333333
5	5	0048870	0.999978	0.181818
5	5	0043062	0.999978	0.571429
5	5	0030100	0.999978	0.363636
5	5	0006875	0.999978	0.714286
5	5	0001933	0.999978	0.393939
5	5	0043393	0.999978	0.800000
5	5	0005737	0.999978	1.000000
5	5	0051220	0.999978	0.272727
5	5	0048856	0.999978	0.600000
5	5	0003674	0.999978	0.333333
5	5	0043981	0.999978	0.166667
5	5	0071478	0.999978	0.230769
5	5	0030857	0.999978	0.625000
5	5	0050794	0.999978	0.666667
5	5	0047485	0.999978	0.750000
5	5	0120038	0.999978	0.300000
5	5	0071560	0.999978	1.000000
5	5	0008150	0.999978	0.250000
5	5	0043269	0.999978	0.333333
5	5	0008150	0.999978	0.250000
5	5	0005575	0.999978	0.500000
5	5	0099106	0.999978	0.375000
5	5	0009987	0.999978	0.333333
5	5	0032559	0.999978	0.266667
5	5	0010942	0.999978	0.400000
5	5	0044431	0.999978	0.529412
5	5	1902531	0.999978	0.615385
5	5	0010646	0.999978	0.571429
5	5	0032501	0.999978	0.285714
5	5	0071417	0.999978	0.555556
5	5	0032091	0.999978	0.500000
5	5	0001843	0.999978	0.363636
5	5	0030099	0.999978	0.533333
5	5	0050877	0.999978	0.272727
5	5	0007166	0.999978	0.785714
5	5	1903506	0.999978	0.842105
5	5	0005622	0.999978	0.666667
5	5	0000055	0.999978	0.050847
5	5	0015908	0.999978	0.055556
5	5	0035556	0.999978	0.666667
5	5	0051345	0.999978	0.333333
5	5	0010948	0.999978	0.666667
5	5	0043227	0.999978	0.300000
5	5	1904825	0.999978	0.062500
5	5	1990036	0.999978	0.052632
5	5	0044464	0.999978	0.500000
5	5	0006950	0.999978	0.200000
5	5	0005622	0.999978	0.666667
5	5	0019900	0.999978	0.666667
5	5	0071407	0.999978	1.000000
5	5	0005488	0.999978	0.666667
5	5	0045202	0.999978	0.333333
5	5	0030154	0.999978	0.500000
5	5	0019318	0.999978	0.173913
5	5	0008150	0.999978	0.333333
5	5	0030139	0.999978	0.500000
5	5	0038023	0.999978	0.200000
5	5	0097458	0.999978	0.428571
5	5	0044424	0.999978	0.833333
5	5	0050794	0.999978	0.500000
5	5	1903506	0.999978	0.444444
5	5	0021545	0.999978	0.500000
5	5	0045202	0.999978	0.333333
5	5	0032438	0.999978	0.111111
5	5	0005575	0.999978	0.500000
5	5	0051703	0.999978	0.200000
5	5	0043551	0.999978	0.150000
5	5	0044464	0.999978	0.500000
5	5	0031012	0.999978	0.200000
5	5	0003677	0.999978	0.428571
5	5	0043086	0.999978	0.222222
5	5	0022618	0.999978	0.100000
5	5	0097623	0.999978	0.052632
5	5	0048305	0.999978	0.075000
5	5	0016185	0.999978	0.051282
5	5	0022603	0.999978	0.428571
5	5	0019901	0.999978	0.571429
5	5	0007178	0.999978	0.928571
5	5	0032261	0.999978	0.204082
5	5	0097623	0.999978	0.052632
5	5	0003674	0.999978	0.333333
5	5	0048705	0.999978	0.600000
5	5	0031399	0.999978	0.333333
5	5	0019785	0.999978	0.195122
5	5	0010998	0.999978	0.267442
5	5	1903507	0.999978	0.878788
5	5	0006937	0.999978	0.250000
5	5	0045596	0.999978	0.428571
5	5	0006355	0.999978	0.791667
5	5	0030178	0.999978	0.700000
5	5	0022890	0.999978	0.055556
5	5	0042274	0.999978	0.200000
5	5	0048513	0.999978	0.777778
5	5	0044444	0.999978	0.416667
5	5	0009987	0.999978	0.333333
5	5	0001936	0.999978	0.500000
5	5	0044444	0.999978	0.416667
5	5	0060754	0.999978	0.310345
5	5	0048593	0.999978	0.428571
5	5	0002209	0.999978	0.100000
5	5	0009306	0.999978	0.095238
5	5	0040008	0.999978	0.363636
5	5	0050685	0.999978	0.552632
5	5	0071229	0.999978	0.166667
5	5	0031058	0.999978	0.306122
5	5	0000149	0.999978	0.750000
5	5	0140110	0.999978	0.250000
5	5	0005576	0.999978	0.090909
5	5	0045595	0.999978	0.600000
5	5	0044255	0.999978	0.222222
5	5	0033993	0.999978	0.111111
5	5	0003824	0.999978	0.250000
5	5	0044237	0.999978	0.250000
5	5	0070848	0.999978	0.111111
5	5	0032040	0.999978	0.071429
5	5	0090049	0.999978	0.450000
5	5	0032991	0.999978	0.090909
5	5	0043005	0.999978	0.214286
5	5	0019899	0.999978	0.800000
5	5	0050670	0.999978	0.333333
5	5	0032371	0.999978	0.307692
5	5	1901363	0.999978	0.500000
5	5	0051480	0.999978	0.128205
5	5	0036477	0.999978	0.250000
5	5	0006355	0.999978	0.791667
5	5	0005488	0.999978	0.666667
5	5	0060173	0.999978	0.555556
5	5	0099572	0.999978	0.285714
5	5	0009617	0.999978	0.083333
5	5	0010243	0.999978	0.100000
5	5	0043065	0.999978	0.428571
5	5	0005488	0.999978	0.666667
5	5	0005515	0.999978	1.000000
5	5	0005634	0.999978	1.000000
5	5	0051251	0.999978	0.375000
5	5	0098793	0.999978	0.214286
5	5	0005488	0.999978	0.666667
5	5	0022008	0.999978	1.000000
5	5	0007264	0.999978	0.250000
5	5	2000379	0.999978	0.428571
5	5	0005488	0.999978	0.666667
5	5	0008289	0.999978	0.500000
5	5	0042802	0.999978	0.750000
5	5	0044877	0.999978	1.000000
5	5	0032009	0.999978	0.444444
5	5	0010468	0.999978	0.272727
5	5	0044455	0.999978	0.375000
5	5	0044464	0.999978	0.300000
5	5	0140096	0.999978	0.222222
5	5	0048598	0.999978	0.615385
5	5	0005515	0.999978	1.000000
5	5	0019955	0.999978	0.750000
5	5	0009566	0.999978	0.250000
5	5	0045087	0.999978	0.090909
5	5	0009790	0.999978	0.666667
5	5	0005488	0.999978	0.666667
5	5	0061512	0.999978	0.076923
5	5	1903365	0.999978	0.250000
5	5	0009987	0.999978	0.333333
5	5	0004970	0.999978	0.088889
5	5	0050730	0.999978	0.281250
5	5	0044421	0.999978	0.083333
5	5	0051938	0.999978	0.038462
5	5	0014704	0.999978	0.071429
5	5	0000987	0.999978	0.461538
5	5	0016773	0.999978	0.100000
5	5	0045995	0.999978	0.083333
5	5	0048771	0.999978	0.125000
5	5	0032414	0.999978	0.040000
5	5	0007249	0.999978	0.125000
5	5	0008595	0.999978	0.045455
5	5	0097479	0.999978	0.090909
5	5	0009117	0.999978	0.387097
5	5	0051640	0.999978	0.111111
5	5	0048869	0.999978	0.250000
5	5	0043231	0.999978	0.900000
5	5	0045879	0.999978	0.047619
5	5	0061875	0.999978	0.055556
5	5	0007613	0.999978	0.076923
5	5	0000978	0.999978	0.117647
5	5	0009987	0.999978	0.333333
5	5	0008150	0.999978	0.333333
5	5	0005634	0.999978	1.000000
5	5	0044424	0.999978	0.833333
5	5	0044446	0.999978	0.636364
5	5	0031323	0.999978	0.500000
5	5	0005634	0.999978	1.000000
5	5	0044428	0.999978	0.769231
5	5	0048522	0.999978	0.750000
5	5	0044428	0.999978	0.769231
5	5	0050896	0.999978	0.500000
5	5	0002683	0.999978	0.333333
5	5	0043583	0.999978	0.636364
5	5	0033135	0.999978	0.277778
5	5	0009987	0.999978	0.333333
5	5	0014070	0.999978	0.800000
5	5	0044446	0.999978	0.636364
5	5	0043232	0.999978	0.636364
5	5	0009887	0.999978	0.818182
5	5	0033554	0.999978	0.428571
5	5	0045202	0.999978	0.166667
5	5	0048232	0.999978	0.916667
5	5	0004672	0.999978	0.064516
5	5	0007286	0.999978	0.521739
5	5	0005887	0.999978	0.500000
5	5	0002376	0.999978	0.250000
5	5	0006259	0.999978	0.100000
5	5	0050789	0.999978	0.500000
5	5	0009987	0.999978	0.333333
5	5	0008150	0.999978	0.333333
5	5	0098794	0.999978	0.500000
5	5	0006810	0.999978	0.181818
5	5	1905459	0.999978	0.466667
5	5	0001817	0.999978	0.571429
5	5	0032155	0.999978	0.375000
5	5	0048856	0.999978	0.500000
5	5	0043231	0.999978	1.000000
5	5	1901216	0.999978	0.500000
5	5	0048666	0.999978	0.764706
5	5	0005829	0.999978	0.750000
5	5	0005575	0.999978	0.166667
5	5	0005515	0.999978	1.000000
5	5	0003676	0.999978	0.333333
5	5	0022618	0.999978	0.125000
5	5	0033685	0.999978	0.194444
5	5	0044464	0.999978	0.500000
5	5	0007154	0.999978	0.500000
5	5	0005261	0.999978	0.071429
5	5	0015918	0.999978	0.187500
5	5	1901698	0.999978	0.600000
5	5	0008081	0.999978	0.125000
5	5	0006355	0.999978	0.558824
5	5	0042053	0.999978	0.307692
5	5	0005623	0.999978	0.333333
5	5	0042254	0.999978	0.142857
5	5	0003924	0.999978	0.100000
5	5	0008150	0.999978	0.333333
5	5	0016020	0.999978	0.333333
5	5	0044446	0.999978	0.636364
5	5	0050877	0.999978	0.400000
5	5	0010738	0.999978	0.444444
5	5	0032502	0.999978	0.500000
5	5	0006195	0.999978	0.040000
5	5	0072103	0.999978	0.451613
5	5	0051213	0.999978	0.111111
5	5	0005575	0.999978	0.166667
5	5	0010468	0.999978	1.000000
5	5	0009410	0.999978	0.600000
5	5	0006355	0.999978	0.558824
5	5	0021537	0.999978	0.866667
5	5	0060850	0.999978	0.487805
5	5	0001822	0.999978	0.583333
5	5	0010640	0.999978	0.470588
5	5	0002376	0.999978	0.250000
5	5	0008150	0.999978	0.333333
5	5	0016020	0.999978	0.333333
5	5	0003674	0.999978	0.333333
5	5	1901215	0.999978	1.000000
5	5	0046006	0.999978	0.277778
5	5	0033993	0.999978	0.800000
5	5	0005102	0.999978	0.800000
5	5	0035869	0.999978	0.583333
5	5	0008150	0.999978	0.333333
5	5	1904377	0.999978	0.300000
5	5	0046982	0.999978	0.600000
5	5	0044424	0.999978	0.833333
5	5	0010033	0.999978	1.000000
5	5	1903827	0.999978	0.300000
5	5	0008038	0.999978	0.684211
5	5	1903506	0.999978	0.470588
5	5	0044451	0.999978	0.526316
5	5	0051865	0.999978	0.086957
5	5	0044464	0.999978	0.500000
5	5	0005198	0.999978	0.250000
5	5	0048666	0.999978	0.764706
5	5	0046070	0.999978	0.055556
5	5	0034739	0.999978	0.067797
5	5	2000027	0.999978	0.888889
5	5	0098588	0.999978	0.318182
5	5	0003674	0.999978	0.333333
5	5	0061045	0.999978	0.210526
5	5	0051604	0.999978	0.083333
5	5	0050793	0.999978	0.666667
5	5	0044260	0.999978	0.181818
5	5	0006306	0.999978	0.074074
5	5	0045368	0.999978	0.153846
5	5	0045202	0.999978	0.333333
5	5	0099177	0.999978	0.285714
5	5	0022409	0.999978	0.250000
5	5	0032506	0.999978	0.125000
5	5	0006906	0.999978	0.083333
5	5	0032879	0.999978	0.250000
5	5	0060750	0.999978	0.025000
5	5	0060374	0.999978	0.074074
5	5	0032526	0.999978	0.181818
5	5	0071331	0.999978	0.173913
5	5	0008150	0.999978	0.200000
5	5	0000003	0.999978	0.166667
5	5	0021873	0.999978	0.054054
5	5	0044464	0.999978	0.500000
5	5	0098636	0.999978	0.250000
5	5	1904356	0.999978	0.375000
5	5	0031401	0.999978	0.480000
5	5	0005488	0.999978	0.666667
5	5	0044428	0.999978	0.529412
5	5	0042287	0.999978	0.600000
5	5	0050794	0.999978	0.400000
5	5	0044464	0.999978	0.500000
5	5	0048754	0.999978	0.285714
5	5	0050896	0.999978	0.500000
5	5	0003674	0.999978	0.333333
5	5	0005737	0.999978	1.000000
5	5	0044464	0.999978	0.500000
5	5	0031224	0.999978	0.500000
5	5	0045595	0.999978	0.444444
5	5	2001235	0.999978	0.538462
5	5	0098796	0.999978	0.400000
5	5	0043168	0.999978	0.400000
5	5	0031981	0.999978	0.428571
5	5	0003208	0.999978	0.450000
5	5	0060323	0.999978	0.272727
5	5	0030855	0.999978	0.368421
5	5	0005488	0.999978	0.666667
5	5	0044464	0.999978	0.500000
5	5	0030278	0.999978	0.500000
5	5	0051259	0.999978	0.900000
5	5	0043227	0.999978	0.250000
5	5	0005109	0.999978	0.500000
5	5	0032418	0.999978	0.166667
5	5	0003674	0.999978	0.333333
5	5	0008150	0.999978	0.333333
5	5	0038030	0.999978	0.588235
5	5	0048856	0.999978	0.500000
5	5	0009653	0.999978	0.400000
5	5	0006996	0.999978	0.416667
5	5	0050778	0.999978	0.272727
5	5	0050768	0.999978	0.250000
5	5	1903506	0.999978	0.545455
5	5	0040017	0.999978	0.333333
5	5	0030154	0.999978	0.333333
5	5	0019904	0.999978	0.750000
5	5	0043229	0.999978	0.625000
5	5	0010628	0.999978	0.250000
5	5	0003712	0.999978	0.480000
5	5	0051020	0.999978	0.600000
5	5	0010629	0.999978	0.250000
5	5	0044446	0.999978	0.500000
5	5	0032733	0.999978	0.307692
5	5	0032502	0.999978	0.666667
5	5	0016925	0.999978	0.333333
5	5	0003179	0.999978	0.500000
5	5	0097458	0.999978	0.428571
5	5	1903508	0.999978	0.463415
5	5	0043902	0.999978	0.333333
5	5	1901895	0.999978	0.096154
5	5	0050773	0.999978	0.264706
5	5	0043067	0.999978	0.333333
5	5	0048856	0.999978	0.500000
5	5	0060255	0.999978	0.333333
5	5	0008150	0.999978	0.333333
5	5	0000785	0.999978	0.350000
5	5	0051703	0.999978	0.200000
5	5	0019048	0.999978	0.083333
5	5	0002489	0.999978	0.083333
5	5	0005623	0.999978	0.333333
5	5	0008520	0.999978	0.095890
5	5	0001819	0.999978	0.034483
5	5	0006355	0.999978	0.025000
5	5	0005634	0.999978	0.500000
5	5	0003197	0.999978	0.030303
5	5	0005488	0.999978	0.285714
5	5	0009967	0.999978	0.028571
5	5	0050896	0.999978	0.090909
5	5	0043231	0.999978	0.450000
5	5	0043227	0.999978	0.150000
5	5	0021696	0.999978	0.025000
5	5	0048856	0.999978	0.041667
5	5	0060074	0.999978	0.060606
5	5	0003192	0.999978	0.024390
5	5	0034329	0.999978	0.260870
5	5	0044454	0.999978	0.346154
5	5	0042169	0.999978	0.600000
5	5	0010918	0.999978	0.153846
5	5	0005488	0.999978	0.666667
5	5	0005515	0.999978	1.000000
5	5	0003674	0.999978	0.333333
5	5	0000079	0.999978	0.235294
5	5	1901698	0.999978	0.125000
5	5	0008066	0.999978	0.142857
5	5	0005575	0.999978	0.166667
5	5	0016020	0.999978	0.333333
5	5	0005515	0.999978	1.000000
5	5	0008150	0.999978	0.200000
5	5	0032502	0.999978	0.400000
5	5	0007424	0.999978	0.181818
5	5	0003824	0.999978	0.250000
5	5	0051604	0.999978	0.400000
5	5	0048856	0.999978	0.333333
5	5	0001932	0.999978	0.320000
5	5	0016740	0.999978	0.200000
5	5	0009986	0.999978	0.428571
5	5	0005575	0.999978	0.166667
5	5	0032496	0.999978	0.080000
5	5	0010468	0.999978	0.277778
5	5	0005882	0.999978	0.291667
5	5	0055018	0.999978	0.181818
5	5	0043227	0.999978	0.250000
5	5	0001558	0.999978	0.250000
5	5	0003674	0.999978	0.333333
5	5	0032755	0.999978	0.285714
5	5	0035630	0.999978	0.096774
5	5	0005667	0.999978	0.625000
5	5	0032263	0.999978	0.094118
5	5	0060669	0.999978	0.092308
5	5	0003674	0.999978	0.166667
5	5	0009615	0.999978	0.038462
5	5	0030031	0.999978	0.038462
5	5	1905368	0.999978	0.222222
5	5	1903706	0.999978	0.125000
5	5	2000145	0.999978	0.173913
5	5	0008150	0.999978	0.052632
5	5	0048731	0.999978	0.041667
5	5	0016757	0.999978	0.111111
5	5	0120025	0.999978	0.333333
5	5	0086005	0.999978	0.048780
5	5	0002070	0.999978	0.030303
5	5	0021797	0.999978	0.028571
5	5	0097206	0.999978	0.041667
5	5	0033036	0.999978	0.047619
5	5	0021761	0.999978	0.020833
5	5	0098590	0.999978	0.130435
5	5	0110110	0.999978	0.021277
5	5	2000145	0.999978	0.023256
5	5	1903364	0.999978	0.016129
5	5	0007221	0.999978	0.025316
5	5	0090244	0.999978	0.029851
5	5	0002693	0.999978	0.017857
5	5	0009059	0.999978	0.000000
5	5	0005488	0.999978	0.333333
5	5	0032271	0.999978	0.000000
5	5	0010038	0.999978	0.000000
5	5	0008150	0.999978	0.000000
5	5	1901681	0.999978	0.285714
5	5	0098742	0.999978	0.000000
5	5	0031668	0.999978	0.000000
5	5	0032364	0.999978	0.000000
5	5	0031090	0.999978	0.210526
5	5	0060363	0.999978	0.000000
5	5	1901911	0.999978	0.000000
5	5	0070890	0.999978	0.015152
5	5	1900271	0.999978	0.000000
5	5	0032502	0.999978	0.125000
5	5	0035113	0.999978	0.058824
5	5	0044464	0.999978	0.500000
5	5	0016491	0.999978	0.125000
5	5	0005744	0.999978	0.388889
5	5	0098802	0.999978	0.461538
5	5	0031984	0.999978	0.578947
5	5	0044420	0.999978	0.100000
5	5	0021537	0.999978	0.052632
5	5	0044446	0.999978	0.500000
5	5	0048667	0.999978	0.153846
5	5	0072359	0.999978	0.076923
5	5	0005575	0.999978	0.166667
5	5	0044444	0.999978	0.875000
5	5	0044444	0.999978	0.875000
5	5	0021543	0.999978	0.050000
5	5	0005488	0.999978	0.666667
5	5	0051241	0.999978	0.176471
5	5	0034976	0.999978	0.153846
5	5	0005267	0.999978	0.117647
5	5	0042635	0.999978	0.222222
5	5	0007275	0.999978	0.090909
5	5	0018108	0.999978	0.071429
5	5	0010092	0.999978	0.050000
5	5	0009583	0.999978	0.062500
5	5	0006950	0.999978	0.111111
5	5	0006810	0.999978	0.571429
5	5	0008150	0.999978	0.142857
5	5	0009855	0.999978	0.071429
5	5	0001777	0.999978	0.081633
5	5	0072189	0.999978	0.058824
5	5	0097159	0.999978	0.500000
5	5	1903208	0.999978	0.095238
5	5	0061008	0.999978	0.600000
5	5	0042221	0.999978	0.750000
5	5	1902308	0.999978	0.736842
5	5	0005575	0.999978	0.125000
5	5	0051259	0.999978	0.153846
5	5	0044459	0.999978	0.230769
5	5	0061640	0.999978	0.181818
5	5	0044424	0.999978	0.625000
5	5	0048523	0.999978	0.333333
5	5	0061075	0.999978	0.209302
5	5	0012505	0.999978	0.333333
5	5	0007399	0.999978	0.600000
5	5	0001947	0.999978	0.212121
5	5	0000978	0.999978	0.117647
5	5	0042127	0.999978	0.363636
5	5	0050896	0.999978	0.500000
5	5	0043227	0.999978	0.166667
5	5	0048786	0.999978	0.230769
5	5	0044459	0.999978	0.230769
5	5	0004505	0.999978	0.083333
5	5	0050794	0.999978	0.400000
5	5	0048562	0.999978	0.466667
5	5	0005977	0.999978	0.187500
5	5	0001649	0.999978	0.555556
5	5	0061630	0.999978	0.153846
5	5	0016020	0.999978	0.200000
5	5	0015108	0.999978	0.045455
5	5	0048513	0.999978	0.777778
5	5	0009605	0.999978	0.400000
5	5	0050728	0.999978	0.240000
5	5	0044430	0.999978	0.473684
5	5	0044444	0.999978	0.875000
5	5	0050794	0.999978	0.400000
5	5	0044456	0.999978	0.100000
5	5	0043231	0.999978	0.500000
5	5	0070509	0.999978	0.071429
5	5	0022843	0.999978	0.041667
5	5	0015184	0.999978	0.032258
5	5	0072010	0.999978	0.333333
5	5	0003682	0.999978	0.333333
5	5	0008104	0.999978	0.166667
5	5	0052212	0.999978	0.100000
5	5	0140296	0.999978	0.428571
5	5	0048869	0.999978	0.400000
5	5	0071944	0.999978	0.076923
5	5	0044424	0.999978	0.071429
5	5	0042127	0.999978	0.333333
5	5	0044464	0.999978	0.083333
5	5	0009653	0.999978	0.400000
5	5	0008150	0.999978	0.333333
5	5	0022852	0.999978	0.074074
5	5	0010008	0.999978	0.062500
5	5	0005575	0.999978	0.100000
5	5	0019145	0.999978	0.083333
5	5	0050796	0.999978	0.181818
5	5	0003676	0.999978	0.250000
5	5	0097306	0.999978	0.500000
5	5	0050896	0.999978	0.250000
5	5	0007020	0.999978	0.074074
5	5	0099635	0.999978	0.060870
5	5	0010628	0.999978	0.205128
5	5	0032259	0.999978	0.100000
5	5	0000287	0.999978	0.285714
5	5	0045765	0.999978	0.266667
5	5	1901564	0.999978	0.142857
5	5	0044422	0.999978	0.125000
5	5	0005575	0.999978	0.166667
5	5	0016043	0.999978	0.181818
5	5	0042127	0.999978	0.363636
5	5	0005488	0.999978	0.666667
5	5	0005488	0.999978	0.666667
5	5	0048511	0.999978	0.100000
5	5	0098552	0.999978	0.272727
5	5	0051704	0.999978	0.100000
5	5	0050896	0.999978	0.222222
5	5	0005515	0.999978	1.000000
5	5	0044238	0.999978	0.157895
5	5	0007507	0.999978	0.058824
5	5	0003674	0.999978	0.333333
5	5	0048518	0.999978	0.272727
5	5	0071396	0.999978	0.400000
5	5	0038024	0.999978	0.083333
5	5	0072179	0.999978	0.030303
5	5	0008417	0.999978	0.083333
5	5	0071425	0.999978	0.045455
5	5	0051604	0.999978	0.160000
5	5	0005623	0.999978	0.250000
5	5	0008016	0.999978	0.107143
5	5	0007200	0.999978	0.277778
5	5	0005575	0.999978	0.125000
5	5	0043232	0.999978	0.416667
5	5	0002062	0.999978	0.312500
5	5	0016567	0.999978	1.000000
5	5	0005575	0.999978	0.125000
5	5	0051134	0.999978	0.086957
5	5	0044267	0.999978	0.666667
5	5	0016020	0.999978	0.200000
5	5	0019886	0.999978	0.071429
5	5	0099580	0.999978	0.073171
5	5	0051173	0.999978	0.142857
5	5	0033088	0.999978	0.054795
5	5	0004672	0.999978	0.205882
5	5	0031252	0.999978	0.600000
5	5	0016462	0.999978	0.200000
5	5	0048699	0.999978	0.800000
5	5	0045202	0.999978	0.200000
5	5	0009986	0.999978	0.600000
5	5	0006810	0.999978	0.166667
5	5	0008324	0.999978	0.111111
5	5	0021588	0.999978	0.333333
5	5	0003676	0.999978	0.833333
5	5	0048665	0.999978	0.684211
5	5	0008092	0.999978	0.750000
5	5	0019752	0.999978	0.400000
5	5	0033267	0.999978	0.250000
5	5	0046907	0.999978	0.111111
5	5	1901564	0.999978	0.357143
5	5	0098857	0.999978	0.111111
5	5	0031644	0.999978	0.428571
5	5	1901797	0.999978	0.421053
5	5	0005622	0.999978	0.666667
5	5	0005769	0.999978	0.555556
5	5	0051252	0.999978	0.550000
5	5	0051240	0.999978	0.428571
5	5	0050794	0.999978	0.600000
5	5	0005575	0.999978	0.250000
5	5	0048522	0.999978	0.428571
5	5	0005575	0.999978	0.250000
5	5	0034097	0.999978	0.500000
5	5	0045830	0.999978	0.164384
5	5	0009967	0.999978	0.333333
5	5	0045765	0.999978	0.384615
5	5	0015935	0.999978	0.464286
5	5	0009628	0.999978	0.750000
5	5	0006464	0.999978	0.318182
5	5	0043231	0.999978	0.750000
5	5	0008150	0.999978	0.333333
5	5	0044432	0.999978	0.647059
5	5	0009966	0.999978	0.500000
5	5	0031347	0.999978	0.428571
5	5	0018193	0.999978	0.304348
5	5	0065007	0.999978	0.500000
5	5	0051169	0.999978	0.100000
5	5	0070936	0.999978	0.259259
5	5	2000026	0.999978	0.500000
5	5	0045124	0.999978	0.333333
5	5	0009636	0.999978	0.600000
5	5	0012505	0.999978	0.600000
5	5	0006839	0.999978	0.142857
5	5	0010628	0.999978	0.400000
5	5	0006583	0.999978	0.170732
5	5	0005575	0.999978	0.250000
5	5	0031570	0.999978	0.461538
5	5	0051090	0.999978	0.863636
5	5	0009967	0.999978	0.333333
5	5	1902668	0.999978	0.196721
5	5	0030334	0.999978	0.600000
5	5	0050868	0.999978	0.250000
5	5	0048731	0.999978	0.714286
5	5	0001012	0.999978	0.666667
5	5	0003674	0.999978	0.333333
5	5	0007275	0.999978	0.833333
5	5	0032559	0.999978	0.266667
5	5	0098857	0.999978	0.111111
5	5	0030054	0.999978	0.200000
5	5	0051090	0.999978	0.863636
5	5	0008150	0.999978	0.333333
5	5	0007166	0.999978	0.476190
5	5	0006357	0.999978	1.000000
5	5	0043226	0.999978	0.200000
5	5	0005515	0.999978	1.000000
5	5	0044464	0.999978	0.750000
5	5	0003674	0.999978	0.333333
5	5	0043226	0.999978	0.200000
5	5	0005575	0.999978	0.250000
5	5	0003674	0.999978	0.333333
5	5	0044464	0.999978	0.750000
5	5	0008104	0.999978	0.166667
5	5	0034365	0.999978	0.076923
5	5	0044424	0.999978	0.833333
5	5	0000790	0.999978	0.500000
5	5	2001236	0.999978	0.388889
5	5	0010564	0.999978	0.428571
5	5	0015871	0.999978	0.071429
5	5	0044424	0.999978	0.833333
5	5	0003674	0.999978	0.333333
5	5	0005515	0.999978	1.000000
5	5	0004674	0.999978	0.200000
5	5	0033344	0.999978	0.071429
5	5	0010628	0.999978	0.400000
5	5	0005488	0.999978	0.666667
5	5	0030001	0.999978	0.111111
5	5	0047496	0.999978	0.083333
5	5	0005575	0.999978	0.250000
5	5	0098794	0.999978	0.428571
5	5	0044464	0.999978	0.750000
5	5	0006281	0.999978	0.241379
5	5	0005575	0.999978	0.250000
5	5	0008519	0.999978	0.090909
5	5	0032501	0.999978	0.250000
5	5	0006796	0.999978	0.125000
5	5	0010648	0.999978	0.238095
5	5	0009987	0.999978	0.250000
5	5	0006732	0.999978	0.125000
5	5	0051098	0.999978	0.166667
5	5	0032501	0.999978	0.250000
5	5	0043405	0.999978	0.205128
5	5	0034333	0.999978	0.588235
5	5	1901363	0.999978	0.500000
5	5	0032760	0.999978	0.190476
5	5	0098661	0.999978	0.071429
5	5	0070461	0.999978	0.607143
5	5	1904018	0.999978	0.200000
5	5	0140297	0.999978	0.800000
5	5	0048513	0.999978	0.111111
5	5	0061138	0.999978	0.076923
5	5	0005488	0.999978	0.666667
5	5	0034644	0.999978	0.142857
5	5	0034097	0.999978	0.666667
5	5	0030427	0.999978	0.428571
5	5	0005515	0.999978	1.000000
5	5	0003674	0.999978	0.333333
5	5	0042742	0.999978	0.266667
5	5	0051656	0.999978	0.125000
5	5	0005634	0.999978	1.000000
5	5	0003014	0.999978	0.166667
5	5	0016043	0.999978	0.235294
5	5	1990869	0.999978	0.307692
5	5	0009952	0.999978	0.100000
5	5	0048523	0.999978	0.200000
5	5	0045944	0.999978	0.377358
5	5	0035239	0.999978	0.100000
5	5	0010604	0.999978	0.400000
5	5	0004503	0.999978	0.083333
5	5	0046835	0.999978	0.074074
5	5	0060363	0.999978	0.055556
5	5	0003677	0.999978	0.285714
5	5	1903506	0.999978	0.261905
5	5	0004726	0.999978	0.044444
5	5	0070571	0.999978	0.086207
5	5	0048518	0.999978	0.166667
5	5	0042127	0.999978	0.160000
5	5	0005739	0.999978	0.692308
5	5	0061136	0.999978	0.229167
5	5	0097530	0.999978	0.066667
5	5	0071944	0.999978	0.428571
5	5	0001816	0.999978	0.166667
5	5	0043523	0.999978	0.137931
5	5	0031297	0.999978	0.035714
5	5	0015079	0.999978	0.037037
5	5	0030007	0.999978	0.048780
5	5	0044877	0.999978	0.500000
5	5	0002024	0.999978	0.076923
5	5	0034380	0.999978	0.076923
5	5	0060548	0.999978	0.090909
5	5	0032991	0.999978	0.333333
5	5	0043067	0.999978	0.111111
5	5	0030154	0.999978	0.142857
5	5	0031440	0.999978	0.055556
5	5	0044428	0.999978	0.562500
5	5	0006812	0.999978	0.133333
5	5	0005886	0.999978	0.333333
5	5	0048869	0.999978	0.153846
5	5	0003723	0.999978	0.333333
5	5	0048856	0.999978	0.166667
5	5	0003676	0.999978	0.363636
5	5	0008104	0.999978	0.153846
5	5	0008284	0.999978	0.090909
5	5	2000779	0.999978	0.050000
5	5	0044428	0.999978	0.562500
5	5	0045948	0.999978	0.026316
5	5	0045859	0.999978	0.041667
5	5	0009987	0.999978	0.200000
5	5	0033685	0.999978	0.031250
5	5	0019219	0.999978	0.083333
5	5	0043227	0.999978	0.300000
5	5	0033007	0.999978	0.035714
5	5	0010632	0.999978	0.071429
5	5	0061419	0.999978	0.070175
5	5	0048523	0.999978	0.600000
5	5	0060627	0.999978	0.500000
5	5	0046872	0.999978	0.333333
5	5	0009411	0.999978	0.083333
5	5	1903506	0.999978	0.300000
5	5	0005634	0.999978	0.642857
5	5	0005488	0.999978	0.666667
5	5	0070013	0.999978	0.500000
5	5	0008150	0.999978	0.142857
5	5	0043169	0.999978	0.400000
5	5	1990837	0.999978	0.200000
5	5	0060255	0.999978	0.294118
5	5	0003006	0.999978	0.090909
5	5	0019957	0.999978	0.500000
5	5	0043227	0.999978	0.250000
5	5	0051347	0.999978	0.800000
5	5	0007186	0.999978	0.235294
5	5	0001817	0.999978	0.250000
5	5	0050794	0.999978	0.400000
5	5	0048513	0.999978	0.193548
5	5	0031401	0.999978	0.520000
5	5	0031982	0.999978	0.266667
5	5	0051704	0.999978	0.125000
5	5	0009893	0.999978	0.352941
5	5	0048608	0.999978	0.171429
5	5	0009968	0.999978	0.333333
5	5	0005575	0.999978	0.500000
5	5	0002275	0.999978	0.111111
5	5	0045992	0.999978	0.281250
5	5	0060284	0.999978	0.307692
5	5	0030307	0.999978	0.300000
5	5	0005575	0.999978	0.500000
5	5	0050789	0.999978	0.300000
5	5	0010033	0.999978	0.100000
5	5	0006177	0.999978	0.083333
5	5	0060255	0.999978	0.294118
5	5	0030054	0.999978	0.333333
5	5	0001944	0.999978	0.181818
5	5	0003677	0.999978	0.285714
5	5	0010041	0.999978	0.076923
5	5	0071398	0.999978	0.090909
5	5	0005515	0.999978	1.000000
5	5	0000423	0.999978	0.080000
5	5	0097635	0.999978	0.393939
5	5	0033189	0.999978	0.058824
5	5	0014834	0.999978	0.071429
5	5	0005515	0.999978	0.285714
5	5	0048856	0.999978	0.375000
5	5	0003674	0.999978	0.166667
5	5	0071229	0.999978	0.428571
5	5	0005911	0.999978	0.083333
5	5	0009953	0.999978	0.454545
5	5	0044459	0.999978	0.200000
5	5	0006952	0.999978	0.142857
5	5	0005737	0.999978	0.454545
5	5	0060429	0.999978	0.300000
5	5	0050807	0.999978	0.173913
5	5	0044424	0.999978	0.500000
5	5	0000228	0.999978	0.541667
5	5	0005102	0.999978	0.250000
5	5	0043603	0.999978	0.200000
5	5	0061351	0.999978	0.142857
5	5	0009968	0.999978	0.137931
5	5	0010646	0.999978	0.200000
5	5	0015440	0.999978	0.045455
5	5	0048870	0.999978	0.368421
5	5	0006260	0.999978	0.080000
5	5	0061614	0.999978	0.057143
5	5	2000726	0.999978	0.090909
5	5	0033218	0.999978	0.500000
5	5	0099177	0.999978	0.363636
5	5	0006357	0.999978	0.950000
5	5	0005634	0.999978	1.000000
5	5	0043231	0.999978	0.900000
5	5	0002449	0.999978	0.111111
5	5	0043229	0.999978	0.700000
5	5	0019915	0.999978	0.142857
5	5	2001235	0.999978	0.259259
5	5	0005515	0.999978	1.000000
5	5	0044271	0.999978	0.166667
5	5	0045472	0.999978	0.117647
5	5	0034123	0.999978	0.206897
5	5	0043931	0.999978	0.411765
5	5	0042802	0.999978	0.750000
5	5	0022607	0.999978	0.222222
5	5	0097746	0.999978	0.105263
5	5	0005575	0.999978	0.166667
5	5	0005515	0.999978	1.000000
5	5	0015672	0.999978	0.090909
5	5	0045859	0.999978	0.290323
5	5	0007154	0.999978	0.333333
5	5	0015267	0.999978	0.083333
5	5	0005634	0.999978	1.000000
5	5	0043232	0.999978	0.583333
5	5	0005584	0.999978	0.068966
5	5	0035781	0.999978	0.080000
5	5	0061733	0.999978	0.083333
5	5	0005267	0.999978	0.037736
5	5	0009987	0.999978	0.400000
5	5	0050896	0.999978	0.500000
5	5	0043537	0.999978	0.258065
5	5	0048513	0.999978	0.777778
5	5	0022603	0.999978	0.375000
5	5	0005575	0.999978	0.166667
5	5	0043229	0.999978	0.700000
5	5	1901215	0.999978	0.428571
5	5	0009057	0.999978	0.222222
5	5	0031966	0.999978	0.423077
5	5	0003676	0.999978	0.833333
5	5	0030111	0.999978	0.562500
5	5	0005515	0.999978	1.000000
5	5	0010468	0.999978	1.000000
5	5	0043231	0.999978	0.900000
5	5	0044444	0.999978	0.875000
5	5	0044428	0.999978	0.812500
5	5	0010595	0.999978	0.250000
5	5	0071346	0.999978	0.235294
5	5	0005667	0.999978	1.000000
5	5	0008150	0.999978	0.250000
5	5	2000027	0.999978	0.375000
5	5	0051239	0.999978	0.428571
5	5	0060249	0.999978	0.222222
5	5	0048519	0.999978	0.428571
5	5	0072503	0.999978	0.125000
5	5	0045893	0.999978	1.000000
5	5	0008150	0.999978	0.250000
5	5	0030154	0.999978	1.000000
5	5	0032755	0.999978	0.285714
5	5	0003674	0.999978	0.333333
5	5	1902531	0.999978	0.470588
5	5	1902911	0.999978	0.181818
5	5	0008285	0.999978	0.800000
5	5	0044446	0.999978	0.583333
5	5	0017111	0.999978	0.111111
5	5	0014031	0.999978	0.473684
5	5	0042534	0.999978	0.461538
5	5	0005575	0.999978	0.166667
5	5	0051674	0.999978	0.166667
5	5	0044464	0.999978	0.500000
5	5	0035272	0.999978	0.666667
5	5	0051240	0.999978	0.400000
5	5	0050789	0.999978	0.500000
5	5	0030029	0.999978	0.333333
5	5	2000163	0.999978	0.310345
5	5	0010467	0.999978	0.285714
5	5	0019318	0.999978	0.200000
5	5	2000026	0.999978	0.428571
5	5	0050896	0.999978	0.500000
5	5	0032769	0.999978	0.250000
5	5	0016192	0.999978	0.125000
5	5	0009636	0.999978	0.600000
5	5	0010633	0.999978	0.296296
5	5	0005575	0.999978	0.166667
5	5	0006355	0.999978	1.000000
5	5	0008285	0.999978	0.800000
5	5	0009987	0.999978	0.400000
5	5	0045078	0.999978	0.456522
5	5	0035325	0.999978	0.600000
5	5	0043229	0.999978	0.700000
5	5	0007043	0.999978	0.153846
5	5	0000981	0.999978	1.000000
5	5	0016773	0.999978	0.142857
5	5	0005575	0.999978	0.166667
5	5	0090611	0.999978	0.080000
5	5	0005267	0.999978	0.039216
5	5	0033554	0.999978	0.250000
5	5	0051090	0.999978	0.904762
5	5	0010629	0.999978	0.600000
5	5	0048565	0.999978	0.545455
5	5	0007166	0.999978	0.277778
5	5	0097510	0.999978	0.088235
5	5	0006820	0.999978	0.111111
5	5	0010628	0.999978	0.600000
5	5	0006937	0.999978	0.300000
5	5	0046115	0.999978	0.043478
5	5	0005515	0.999978	1.000000
5	5	0009653	0.999978	0.800000
5	5	0043228	0.999978	0.181818
5	5	0015882	0.999978	0.038462
5	5	0002376	0.999978	0.200000
5	5	1901653	0.999978	0.285714
5	5	0050879	0.999978	0.285714
5	5	0006812	0.999978	0.111111
5	5	1903506	0.999978	0.842105
5	5	0046822	0.999978	0.230769
5	5	0043113	0.999978	0.076923
5	5	0031331	0.999978	0.375000
5	5	0044424	0.999978	0.833333
5	5	0030307	0.999978	0.461538
5	5	0032501	0.999978	0.333333
5	5	0015629	0.999978	0.500000
5	5	0034061	0.999978	0.054054
5	5	0004672	0.999978	0.066667
5	5	0046982	0.999978	1.000000
5	5	0006357	0.999978	0.950000
5	5	0098590	0.999978	0.250000
5	5	0038127	0.999978	0.222222
5	5	1901981	0.999978	0.222222
5	5	0044424	0.999978	0.833333
5	5	0050896	0.999978	0.285714
5	5	0060413	0.999978	0.909091
5	5	0008150	0.999978	0.250000
5	5	0048511	0.999978	0.200000
5	5	0050793	0.999978	0.333333
5	5	0005198	0.999978	0.250000
5	5	0003674	0.999978	0.333333
5	5	0072004	0.999978	0.590909
5	5	0042221	0.999978	0.250000
5	5	0005737	0.999978	1.000000
5	5	0005488	0.999978	0.666667
5	5	0032388	0.999978	0.285714
5	5	0005488	0.999978	0.666667
5	5	0003674	0.999978	0.333333
5	5	2001237	0.999978	0.333333
5	5	0009416	0.999978	0.333333
5	5	1901363	0.999978	0.500000
5	5	0043535	0.999978	0.235294
5	5	0003674	0.999978	0.333333
5	5	0019899	0.999978	0.750000
5	5	0071242	0.999978	0.266667
5	5	0042277	0.999978	0.400000
5	5	0005788	0.999978	0.583333
5	5	0003015	0.999978	0.222222
5	5	0044421	0.999978	0.125000
5	5	0031981	0.999978	0.944444
5	5	0003674	0.999978	0.333333
5	5	0001503	0.999978	0.285714
5	5	0005575	0.999978	0.166667
5	5	0051234	0.999978	0.166667
5	5	0045202	0.999978	0.142857
5	5	0005575	0.999978	0.166667
5	5	0005488	0.999978	0.666667
5	5	0005575	0.999978	0.166667
5	5	0005488	0.999978	0.666667
5	5	0006487	0.999978	0.062500
5	5	0005372	0.999978	0.071429
5	5	0051567	0.999978	0.055556
5	5	0015379	0.999978	0.032787
5	5	0036293	0.999978	0.230769
5	5	0048534	0.999978	0.583333
5	5	0009887	0.999978	0.642857
5	5	0010038	0.999978	0.187500
5	5	0044444	0.999978	0.555556
5	5	0055075	0.999978	0.266667
5	5	0046425	0.999978	0.400000
5	5	0033993	0.999978	0.312500
5	5	0016787	0.999978	0.200000
5	5	0097479	0.999978	0.250000
5	5	0044422	0.999978	0.250000
5	5	0005488	0.999978	0.666667
5	5	0042221	0.999978	0.214286
5	5	0043903	0.999978	0.500000
5	5	0009987	0.999978	0.400000
5	5	0043227	0.999978	0.300000
5	5	0120039	0.999978	0.266667
5	5	0090092	0.999978	0.421053
5	5	0048666	0.999978	0.578947
5	5	0001838	0.999978	0.529412
5	5	0034284	0.999978	0.277778
5	5	0008150	0.999978	0.333333
5	5	1904018	0.999978	0.692308
5	5	0061035	0.999978	0.636364
5	5	0043254	0.999978	0.500000
5	5	0072175	0.999978	0.500000
5	5	0045597	0.999978	0.714286
5	5	0005488	0.999978	0.666667
5	5	0048671	0.999978	0.516129
5	5	0044309	0.999978	0.250000
5	5	0007498	0.999978	0.444444
5	5	0030054	0.999978	0.333333
5	5	0048869	0.999978	0.800000
5	5	0010629	0.999978	1.000000
5	5	1903507	0.999978	0.828571
5	5	0043209	0.999978	0.375000
5	5	0006952	0.999978	0.166667
5	5	0003674	0.999978	0.333333
5	5	0032502	0.999978	0.400000
5	5	0016607	0.999978	0.857143
5	5	0050896	0.999978	0.250000
5	5	2000668	0.999978	0.500000
5	5	0007166	0.999978	0.916667
5	5	0044424	0.999978	0.714286
5	5	0006355	0.999978	1.000000
5	5	0098552	0.999978	0.200000
5	5	0048869	0.999978	0.800000
5	5	0007154	0.999978	0.333333
5	5	0050794	0.999978	0.800000
5	5	0055114	0.999978	0.200000
5	5	0045165	0.999978	1.000000
5	5	0044464	0.999978	0.428571
5	5	0002521	0.999978	0.526316
5	5	0030234	0.999978	0.222222
5	5	0005575	0.999978	0.500000
5	5	0044464	0.999978	0.428571
5	5	0034397	0.999978	0.250000
5	5	0006446	0.999978	0.560000
5	5	0017111	0.999978	0.111111
5	5	0006796	0.999978	0.222222
5	5	0036211	0.999978	0.322581
5	5	0032501	0.999978	0.666667
5	5	0001012	0.999978	0.888889
5	5	0043010	0.999978	0.923077
5	5	0005575	0.999978	0.500000
5	5	0010594	0.999978	0.550000
5	5	0044057	0.999978	0.500000
5	5	0043227	0.999978	0.300000
5	5	0072578	0.999978	0.411765
5	5	0070647	0.999978	0.468750
5	5	0035257	0.999978	0.500000
5	5	0071248	0.999978	0.333333
5	5	0097458	0.999978	0.375000
5	5	0033554	0.999978	0.333333
5	5	0032757	0.999978	0.400000
5	5	0001934	0.999978	1.000000
5	5	0030155	0.999978	1.000000
5	5	0002200	0.999978	0.600000
5	5	0048513	0.999978	0.777778
5	5	1901363	0.999978	0.500000
5	5	0003674	0.999978	0.333333
5	5	0060627	0.999978	0.500000
5	5	0090575	0.999978	0.941176
5	5	0032922	0.999978	0.600000
5	5	0048634	0.999978	0.500000
5	5	0065007	0.999978	0.500000
5	5	0009653	0.999978	0.500000
5	5	0010033	0.999978	0.285714
5	5	0032501	0.999978	0.666667
5	5	0042221	0.999978	0.214286
5	5	1902531	0.999978	0.500000
5	5	0008150	0.999978	0.333333
5	5	0006091	0.999978	0.250000
5	5	0016567	0.999978	0.441176
5	5	0005887	0.999978	0.187500
5	5	0061309	0.999978	0.655172
5	5	0044421	0.999978	0.250000
5	5	0030897	0.999978	0.285714
5	5	1903706	0.999978	0.461538
5	5	0005488	0.999978	0.666667
5	5	0032268	0.999978	0.428571
5	5	0044446	0.999978	0.583333
5	5	0051726	0.999978	0.833333
5	5	0005488	0.999978	0.666667
5	5	0048856	0.999978	0.600000
5	5	0030054	0.999978	0.333333
5	5	0071310	0.999978	0.571429
5	5	0006582	0.999978	0.133333
5	5	0030336	0.999978	0.360000
5	5	0010468	0.999978	1.000000
5	5	0009986	0.999978	0.375000
5	5	0001819	0.999978	0.461538
5	5	0065003	0.999978	1.000000
5	5	1904358	0.999978	0.361702
5	5	0097011	0.999978	0.444444
5	5	0005515	0.999978	1.000000
5	5	0086039	0.999978	0.053571
5	5	0051053	0.999978	0.459459
5	5	0019359	0.999978	0.156250
5	5	0044421	0.999978	0.250000
5	5	0043067	0.999978	0.571429
5	5	0031624	0.999978	0.500000
5	5	0008150	0.999978	0.333333
5	5	0042987	0.999978	0.242424
5	5	0002726	0.999978	0.162162
5	5	0016358	0.999978	0.440000
5	5	0022616	0.999978	0.230769
5	5	0051709	0.999978	0.428571
5	5	0030141	0.999978	0.444444
5	5	0008150	0.999978	0.333333
5	5	0048736	0.999978	0.625000
5	5	0030111	0.999978	0.500000
5	5	0044428	0.999978	0.812500
5	5	0047484	0.999978	0.428571
5	5	0044093	0.999978	0.333333
5	5	0031032	0.999978	0.666667
5	5	0005634	0.999978	1.000000
5	5	0030516	0.999978	0.433962
5	5	0005102	0.999978	0.750000
5	5	0043149	0.999978	0.352941
5	5	0005575	0.999978	0.500000
5	5	0001505	0.999978	0.333333
5	5	0120038	0.999978	0.272727
5	5	0005575	0.999978	0.500000
5	5	0045597	0.999978	0.714286
5	5	0008285	0.999978	1.000000
5	5	0050789	0.999978	0.750000
5	5	0016055	0.999978	0.687500
5	5	0044464	0.999978	0.428571
5	5	0003674	0.999978	0.333333
5	5	0044428	0.999978	0.812500
5	5	0005776	0.999978	0.642857
5	5	0030792	0.999978	0.083333
5	5	0019065	0.999978	0.064516
5	5	1905056	0.999978	0.069444
5	5	0050896	0.999978	0.153846
5	5	0036293	0.999978	0.125000
5	5	0030983	0.999978	0.222222
5	5	0005488	0.999978	0.666667
5	5	0060538	0.999978	0.076923
5	5	0044446	0.999978	0.388889
5	5	0005575	0.999978	0.062500
5	5	0002237	0.999978	0.500000
5	5	0045995	0.999978	0.055556
5	5	0017143	0.999978	0.076923
5	5	0003674	0.999978	0.333333
5	5	0010603	0.999978	0.047619
5	5	2000866	0.999978	0.026316
5	5	0045582	0.999978	0.025641
5	5	0044424	0.999978	0.375000
5	5	0032880	0.999978	0.142857
5	5	0040008	0.999978	0.166667
5	5	0019222	0.999978	0.166667
5	5	0098857	0.999978	0.857143
5	5	0048513	0.999978	0.111111
5	5	2000464	0.999978	0.045455
5	5	0003206	0.999978	0.066667
5	5	0005979	0.999978	0.040000
5	5	0060302	0.999978	0.045455
5	5	0046033	0.999978	0.041667
5	5	0005737	0.999978	1.000000
5	5	0090335	0.999978	0.454545
5	5	0051050	0.999978	0.333333
5	5	0006464	0.999978	0.086957
5	5	0048513	0.999978	0.777778
5	5	0021812	0.999978	0.179487
5	5	0048583	0.999978	0.500000
5	5	0005874	0.999978	0.318182
5	5	0005575	0.999978	0.500000
5	5	0030595	0.999978	0.260870
5	5	0051057	0.999978	0.210526
5	5	0042623	0.999978	0.090909
5	5	0003674	0.999978	0.333333
5	5	0031267	0.999978	0.500000
5	5	0005634	0.999978	1.000000
5	5	0010629	0.999978	0.250000
5	5	0001812	0.999978	0.069767
5	5	0048856	0.999978	0.333333
5	5	0048468	0.999978	0.230769
5	5	0065008	0.999978	0.375000
5	5	0051427	0.999978	0.600000
5	5	2000106	0.999978	0.444444
5	5	0007264	0.999978	0.307692
5	5	0032502	0.999978	0.333333
5	5	0048513	0.999978	0.777778
5	5	0031016	0.999978	0.700000
5	5	0019901	0.999978	0.500000
5	5	0008150	0.999978	0.500000
5	5	0045893	0.999978	0.122449
5	5	0005515	0.999978	1.000000
5	5	0002822	0.999978	0.300000
5	5	0003206	0.999978	0.642857
5	5	0051567	0.999978	0.048780
5	5	0044424	0.999978	0.833333
5	5	0005575	0.999978	0.500000
5	5	0006493	0.999978	0.054054
5	5	0000987	0.999978	0.142857
5	5	0048646	0.999978	0.272727
5	5	0042221	0.999978	0.600000
5	5	1901363	0.999978	0.500000
5	5	0150034	0.999978	0.230769
5	5	0009653	0.999978	0.300000
5	5	0031297	0.999978	0.060606
5	5	0005737	0.999978	1.000000
5	5	0000400	0.999978	0.222222
5	5	0016070	0.999978	0.086957
5	5	0040011	0.999978	0.222222
5	5	1904010	0.999978	0.076923
5	5	0032673	0.999978	0.071429
5	5	0043177	0.999978	0.400000
5	5	0051567	0.999978	0.050000
5	5	0043231	0.999978	0.500000
5	5	0002265	0.999978	0.052632
5	5	1904797	0.999978	0.050000
5	5	0016491	0.999978	0.100000
5	5	0014806	0.999978	0.035714
5	5	0043066	0.999978	0.032258
5	5	0045577	0.999978	0.027778
5	5	2000112	0.999978	0.033333
5	5	0008283	0.999978	0.047619
5	5	0032753	0.999978	0.034483
5	5	0060297	0.999978	0.025641
5	5	0035860	0.999978	0.062500
5	5	0044464	0.999978	0.375000
5	5	0060828	0.999978	0.000000
5	5	0010629	0.999978	0.000000
5	5	0032693	0.999978	0.000000
5	5	0002237	0.999978	0.000000
5	5	1905945	0.999978	0.000000
5	5	0007259	0.999978	0.000000
5	5	0010643	0.999978	0.000000
5	5	0090307	0.999978	0.208333
5	5	0031117	0.999978	0.120000
5	5	0050821	0.999978	0.285714
5	5	0010941	0.999978	0.500000
5	5	0005198	0.999978	0.250000
5	5	0045202	0.999978	0.076923
5	5	0009966	0.999978	0.333333
5	5	0003677	0.999978	0.285714
5	5	0071514	0.999978	0.166667
5	5	0004534	0.999978	0.057143
5	5	0048771	0.999978	0.200000
5	5	0021543	0.999978	0.062500
5	5	0099503	0.999978	0.625000
5	5	0003713	0.999978	0.088235
5	5	0021836	0.999978	0.059701
5	5	0001825	0.999978	0.277778
5	5	0010033	0.999978	0.800000
5	5	0008283	0.999978	0.166667
5	5	0002237	0.999978	0.333333
5	5	0003674	0.999978	0.333333
5	5	0048667	0.999978	0.269231
5	5	0050896	0.999978	0.400000
5	5	0031410	0.999978	0.590909
5	5	0051704	0.999978	0.250000
5	5	0009150	0.999978	0.292683
5	5	0044446	0.999978	0.500000
5	5	0007155	0.999978	0.142857
5	5	0030182	0.999978	0.411765
5	5	0012505	0.999978	0.428571
5	5	0000165	0.999978	0.343750
5	5	0050794	0.999978	0.500000
5	5	0001505	0.999978	0.222222
5	5	0060255	0.999978	0.333333
5	5	0048856	0.999978	0.300000
5	5	0004674	0.999978	0.441176
5	5	0031400	0.999978	0.352941
5	5	0006950	0.999978	0.600000
5	5	0006487	0.999978	0.333333
5	5	0048598	0.999978	0.384615
5	5	0008150	0.999978	0.200000
5	5	0030295	0.999978	0.604167
5	5	0003674	0.999978	0.333333
5	5	0051223	0.999978	0.230769
5	5	0044464	0.999978	0.500000
5	5	0120036	0.999978	0.142857
5	5	0098963	0.999978	0.043478
5	5	0043270	0.999978	0.307692
5	5	0044092	0.999978	0.222222
5	5	0051259	0.999978	0.117647
5	5	0006996	0.999978	0.153846
5	5	0044297	0.999978	0.428571
5	5	0016043	0.999978	0.166667
5	5	0001838	0.999978	0.200000
5	5	0046942	0.999978	0.071429
5	5	0043433	0.999978	0.750000
5	5	0010629	0.999978	0.222222
5	5	0048583	0.999978	0.375000
5	5	0005911	0.999978	0.125000
5	5	0032991	0.999978	0.142857
5	5	0043226	0.999978	0.142857
5	5	0051608	0.999978	0.062500
5	5	0015229	0.999978	0.040000
5	5	0019899	0.999978	0.750000
5	5	0008134	0.999978	0.750000
5	5	0016740	0.999978	0.230769
5	5	0048250	0.999978	0.045455
5	5	0050866	0.999978	0.428571
5	5	0045214	0.999978	0.096774
5	5	0033613	0.999978	0.500000
5	5	0006355	0.999978	0.760000
5	5	0010468	0.999978	0.300000
5	5	0098793	0.999978	0.250000
5	5	0008150	0.999978	0.500000
5	5	0005575	0.999978	0.500000
5	5	0032991	0.999978	0.333333
5	5	0000122	0.999978	0.139535
5	5	0048522	0.999978	0.750000
5	5	0045621	0.999978	0.206897
5	5	0022414	0.999978	0.375000
5	5	0003674	0.999978	0.333333
5	5	0005488	0.999978	0.666667
5	5	0043227	0.999978	0.333333
5	5	0033059	0.999978	0.200000
5	5	0008134	0.999978	0.750000
5	5	0002699	0.999978	0.333333
5	5	0043170	0.999978	0.200000
5	5	0051290	0.999978	0.086957
5	5	0042221	0.999978	0.250000
5	5	0015807	0.999978	0.071429
5	5	0033197	0.999978	0.076923
5	5	0030042	0.999978	0.071429
5	5	0008150	0.999978	0.166667
5	5	0098978	0.999978	0.166667
5	5	0048518	0.999978	0.500000
5	5	0016310	0.999978	0.181818
5	5	0010468	0.999978	0.272727
5	5	0000978	0.999978	0.117647
5	5	0003700	0.999978	0.111111
5	5	1901020	0.999978	0.088235
5	5	0016050	0.999978	0.500000
5	5	0061326	0.999978	0.058824
5	5	1900153	0.999978	0.117647
5	5	0005834	0.999978	0.040000
5	5	0005575	0.999978	0.250000
5	5	0042405	0.999978	0.055556
5	5	0035003	0.999978	0.055556
5	5	0005515	0.999978	0.500000
5	5	0050767	0.999978	0.297297
5	5	0045944	0.999978	0.944444
5	5	0042493	0.999978	0.600000
5	5	0048513	0.999978	0.250000
5	5	0120038	0.999978	0.571429
5	5	0003674	0.999978	0.333333
5	5	0031099	0.999978	0.285714
5	5	0003678	0.999978	0.090909
5	5	0004888	0.999978	0.166667
5	5	0008150	0.999978	0.333333
5	5	0008134	0.999978	0.400000
5	5	0005343	0.999978	0.039216
5	5	0048522	0.999978	0.400000
5	5	0007600	0.999978	0.181818
5	5	0002682	0.999978	0.333333
5	5	0032330	0.999978	0.222222
5	5	0003002	0.999978	0.250000
5	5	0045202	0.999978	0.333333
5	5	0033002	0.999978	0.200000
5	5	0045647	0.999978	0.214286
5	5	0005234	0.999978	0.083333
5	5	0045333	0.999978	0.181818
5	5	0097119	0.999978	0.090909
5	5	0032502	0.999978	0.400000
5	5	0001568	0.999978	0.200000
5	5	0035556	0.999978	0.266667
5	5	0019049	0.999978	0.090909
5	5	0030001	0.999978	0.111111
5	5	0010033	0.999978	1.000000
5	5	0008092	0.999978	0.400000
5	5	0002860	0.999978	0.093023
5	5	0043231	0.999978	0.571429
5	5	0030856	0.999978	0.222222
5	5	0042221	0.999978	0.066667
5	5	0048646	0.999978	0.058824
5	5	0043583	0.999978	0.047619
5	5	0065009	0.999978	0.142857
5	5	0019900	0.999978	0.833333
5	5	0007264	0.999978	0.190476
5	5	0008296	0.999978	0.031250
5	5	0008150	0.999978	0.076923
5	5	0120114	0.999978	0.125000
5	5	0030218	0.999978	0.060606
5	5	0007422	0.999978	0.050000
5	5	0060712	0.999978	0.030303
5	5	0043025	0.999978	0.300000
5	5	0007165	0.999978	0.111111
5	5	0044464	0.999978	0.500000
5	5	0005488	0.999978	0.333333
5	5	0010629	0.999978	0.071429
5	5	0032870	0.999978	0.375000
5	5	0051693	0.999978	0.037736
5	5	0035270	0.999978	0.333333
5	5	1901222	0.999978	0.071429
5	5	1901673	0.999978	0.041667
5	5	0043457	0.999978	0.083333
5	5	0044464	0.999978	0.500000
5	5	0070482	0.999978	0.166667
5	5	0006281	0.999978	0.310345
5	5	0005575	0.999978	0.166667
5	5	0097458	0.999978	0.428571
5	5	0008150	0.999978	0.200000
5	5	0044428	0.999978	0.769231
5	5	0043122	0.999978	0.071429
5	5	0009987	0.999978	0.166667
5	5	0016776	0.999978	0.166667
5	5	1990272	0.999978	0.080000
5	5	1905698	0.999978	0.083333
5	5	0002002	0.999978	0.064516
5	5	0006357	0.999978	0.041667
5	5	0044421	0.999978	0.125000
5	5	0097060	0.999978	0.461538
5	5	0030218	0.999978	0.344828
5	5	0040020	0.999978	0.062500
5	5	0016043	0.999978	0.125000
5	5	0003203	0.999978	0.296296
5	5	0010903	0.999978	0.062500
5	5	0007267	0.999978	0.111111
5	5	0002486	0.999978	0.071429
5	5	0060492	0.999978	0.074074
5	5	0019538	0.999978	0.500000
5	5	0044421	0.999978	0.125000
5	5	0005575	0.999978	0.166667
5	5	0005634	0.999978	1.000000
5	5	0008285	0.999978	0.083333
5	5	0048468	0.999978	0.333333
5	5	0006470	0.999978	0.750000
5	5	0003104	0.999978	0.055556
5	5	0043393	0.999978	0.111111
5	5	0032204	0.999978	0.050000
5	5	0034382	0.999978	0.086957
5	5	0042813	0.999978	0.071429
5	5	0006464	0.999978	0.937500
5	5	1901700	0.999978	0.125000
5	5	0032502	0.999978	0.400000
5	5	0050789	0.999978	0.142857
5	5	0005515	0.999978	0.250000
5	5	0031981	0.999978	0.588235
5	5	0050896	0.999978	0.166667
5	5	0001639	0.999978	0.052632
5	5	0015747	0.999978	0.071429
5	5	0050851	0.999978	0.051282
5	5	0034382	0.999978	0.086957
5	5	0097159	0.999978	0.250000
5	5	0099572	0.999978	0.272727
5	5	0040019	0.999978	0.066667
5	5	0048523	0.999978	0.100000
5	5	0051100	0.999978	0.100000
5	5	0030030	0.999978	0.111111
5	5	0002820	0.999978	0.062500
5	5	2000473	0.999978	0.047619
5	5	0071225	0.999978	0.055556
5	5	1900740	0.999978	0.027397
5	5	0006464	0.999978	0.937500
5	5	2000406	0.999978	0.037037
5	5	0012505	0.999978	0.428571
5	5	0005515	0.999978	0.250000
5	5	0001101	0.999978	0.125000
5	5	0030866	0.999978	0.083333
5	5	0060354	0.999978	0.083333
5	5	1902260	0.999978	0.026316
5	5	0031410	0.999978	0.461538
5	5	0045670	0.999978	0.055556
5	5	0015630	0.999978	0.200000
5	5	0008016	0.999978	0.090909
5	5	0007015	0.999978	0.080000
5	5	1904491	0.999978	0.071429
5	5	0051089	0.999978	0.062500
5	5	0046325	0.999978	0.058824
5	5	0001055	0.999978	0.035714
5	5	0005794	0.999978	1.000000
5	5	0071310	0.999978	0.066667
5	5	0071345	0.999978	0.058824
5	5	0044424	0.999978	0.625000
5	5	0009063	0.999978	0.044444
5	5	0006355	0.999978	0.173913
5	5	0045892	0.999978	0.238095
5	5	0005575	0.999978	0.125000
5	5	0048856	0.999978	0.272727
5	5	0044449	0.999978	0.428571
5	5	2000677	0.999978	0.200000
5	5	0006355	0.999978	0.173913
5	5	0031410	0.999978	0.625000
5	5	0006464	0.999978	0.051282
5	5	0048513	0.999978	0.636364
5	5	0070848	0.999978	0.083333
5	5	0050896	0.999978	0.111111
5	5	0005102	0.999978	0.750000
5	5	0004181	0.999978	0.045455
5	5	0042417	0.999978	0.050000
5	5	0030229	0.999978	0.085714
5	5	0044425	0.999978	0.666667
5	5	0030182	0.999978	0.428571
5	5	0022616	0.999978	0.095238
5	5	0048856	0.999978	0.428571
5	5	0003674	0.999978	0.333333
5	5	1902531	0.999978	0.500000
5	5	0005488	0.999978	0.666667
5	5	0040008	0.999978	0.333333
5	5	0060255	0.999978	0.500000
5	5	0030155	0.999978	0.333333
5	5	0007166	0.999978	0.266667
5	5	0035556	0.999978	0.266667
5	5	0071944	0.999978	0.333333
5	5	0015629	0.999978	0.909091
5	5	0045937	0.999978	0.451613
5	5	0014070	0.999978	0.333333
5	5	0009987	0.999978	0.333333
5	5	0000166	0.999978	0.250000
5	5	0010562	0.999978	0.387097
5	5	0030425	0.999978	0.176471
5	5	0071495	0.999978	0.153846
5	5	0051650	0.999978	0.250000
5	5	0043226	0.999978	0.333333
5	5	0032735	0.999978	0.250000
5	5	0046328	0.999978	0.458333
5	5	0003674	0.999978	0.333333
5	5	0043231	0.999978	0.900000
5	5	0031967	0.999978	0.571429
5	5	0003674	0.999978	0.333333
5	5	1901564	0.999978	0.100000
5	5	0043150	0.999978	0.086957
5	5	1904357	0.999978	0.326087
5	5	0005488	0.999978	0.666667
5	5	0140096	0.999978	0.200000
5	5	0060043	0.999978	0.238095
5	5	0046655	0.999978	0.066667
5	5	0031399	0.999978	0.387097
5	5	0005488	0.999978	0.666667
5	5	0046655	0.999978	0.066667
5	5	0009142	0.999978	0.058824
5	5	0007501	0.999978	0.242424
5	5	0009987	0.999978	0.166667
5	5	0003824	0.999978	0.250000
5	5	0007507	0.999978	0.050000
5	5	0022412	0.999978	0.117647
5	5	0006476	0.999978	0.071429
5	5	0065008	0.999978	0.105263
5	5	0030337	0.999978	0.060606
5	5	0002358	0.999978	0.076923
5	5	0061631	0.999978	0.055556
5	5	0047130	0.999978	0.083333
5	5	0043229	0.999978	0.777778
5	5	0003674	0.999978	0.333333
5	5	0042067	0.999978	0.064516
5	5	0006884	0.999978	0.285714
5	5	0006357	0.999978	0.695652
5	5	0008150	0.999978	0.250000
5	5	0006403	0.999978	0.500000
5	5	0016597	0.999978	0.222222
5	5	0043169	0.999978	0.400000
5	5	0008092	0.999978	0.750000
5	5	0005515	0.999978	1.000000
5	5	0042981	0.999978	0.307692
5	5	0050708	0.999978	0.208333
5	5	0065003	0.999978	0.800000
5	5	0005575	0.999978	0.166667
5	5	0045471	0.999978	0.166667
5	5	0008168	0.999978	0.142857
5	5	0030154	0.999978	0.222222
5	5	0006312	0.999978	0.181818
5	5	0031981	0.999978	0.809524
5	5	0007166	0.999978	0.285714
5	5	0060348	0.999978	0.083333
5	5	0031253	0.999978	0.304348
5	5	0035690	0.999978	0.363636
5	5	0042981	0.999978	0.307692
5	5	1901652	0.999978	0.200000
5	5	0010799	0.999978	0.533333
5	5	0005575	0.999978	0.166667
5	5	0050896	0.999978	0.500000
5	5	0051648	0.999978	0.250000
5	5	0005575	0.999978	0.166667
5	5	0002701	0.999978	0.210526
5	5	0070887	0.999978	0.444444
5	5	0009987	0.999978	0.333333
5	5	0044424	0.999978	0.833333
5	5	0019222	0.999978	0.333333
5	5	0044424	0.999978	0.833333
5	5	0016788	0.999978	0.166667
5	5	0034284	0.999978	0.222222
5	5	0060667	0.999978	0.033333
5	5	0006508	0.999978	0.133333
5	5	0046916	0.999978	0.166667
5	5	0008150	0.999978	0.250000
5	5	0032279	0.999978	0.111111
5	5	0071910	0.999978	0.055556
5	5	0016773	0.999978	0.142857
5	5	0060603	0.999978	0.040000
5	5	0030224	0.999978	0.086957
5	5	0010468	0.999978	0.300000
5	5	0043005	0.999978	0.375000
5	5	0042127	0.999978	0.500000
5	5	0003674	0.999978	0.333333
5	5	0005488	0.999978	0.666667
5	5	0005488	0.999978	0.666667
5	5	0060284	0.999978	0.461538
5	5	0004672	0.999978	0.066667
5	5	0005488	0.999978	0.666667
5	5	0008150	0.999978	0.500000
5	5	0016020	0.999978	0.333333
5	5	0034115	0.999978	0.291667
5	5	1905331	0.999978	0.400000
5	5	0044424	0.999978	0.833333
5	5	0044446	0.999978	0.583333
5	5	0016236	0.999978	0.166667
5	5	0042493	0.999978	0.333333
5	5	0008250	0.999978	0.346154
5	5	0050806	0.999978	0.250000
5	5	0006950	0.999978	0.250000
5	5	0033993	0.999978	0.300000
5	5	0007167	0.999978	0.266667
5	5	0044459	0.999978	0.750000
5	5	0006161	0.999978	0.044444
5	5	0004726	0.999978	0.060606
5	5	0032237	0.999978	0.078947
5	5	0016934	0.999978	0.065789
5	5	0098793	0.999978	0.461538
5	5	0060441	0.999978	0.612903
5	5	0033554	0.999978	0.750000
5	5	0071241	0.999978	0.375000
5	5	0032720	0.999978	0.214286
5	5	0097305	0.999978	0.555556
5	5	0009987	0.999978	0.400000
5	5	0004721	0.999978	0.588235
5	5	0006950	0.999978	0.400000
5	5	0048856	0.999978	0.333333
5	5	0005575	0.999978	0.500000
5	5	0019866	0.999978	0.652174
5	5	0022008	0.999978	0.454545
5	5	0006996	0.999978	0.571429
5	5	0008150	0.999978	0.500000
5	5	0030426	0.999978	0.500000
5	5	0016043	0.999978	0.666667
5	5	0007165	0.999978	0.909091
5	5	0051283	0.999978	0.375000
5	5	0044237	0.999978	0.571429
5	5	0030879	0.999978	0.500000
5	5	0019905	0.999978	0.600000
5	5	0003674	0.999978	0.333333
5	5	2000107	0.999978	0.857143
5	5	0019752	0.999978	0.333333
5	5	0021766	0.999978	0.750000
5	5	0050853	0.999978	0.407407
5	5	0031981	0.999978	0.944444
5	5	0006810	0.999978	0.666667
5	5	0060099	0.999978	0.692308
5	5	0098657	0.999978	0.571429
5	5	0035904	0.999978	0.333333
5	5	0009653	0.999978	0.285714
5	5	0044464	0.999978	0.500000
5	5	0044424	0.999978	0.833333
5	5	1904090	0.999978	0.250000
5	5	0007286	0.999978	0.760000
5	5	0048513	0.999978	0.583333
5	5	0044459	0.999978	0.750000
5	5	0051130	0.999978	0.454545
5	5	0046330	0.999978	0.803922
5	5	0005856	0.999978	0.625000
5	5	0005515	0.999978	1.000000
5	5	0007093	0.999978	0.260870
5	5	0030001	0.999978	0.444444
5	5	0003007	0.999978	0.411765
5	5	0001503	0.999978	0.250000
5	5	0045765	0.999978	0.300000
5	5	0043229	0.999978	0.700000
5	5	0030141	0.999978	0.777778
5	5	0010001	0.999978	0.388889
5	5	0051726	0.999978	0.444444
5	5	0044772	0.999978	0.181818
5	5	0005488	0.999978	0.666667
5	5	0016525	0.999978	0.230769
5	5	0044444	0.999978	0.875000
5	5	0016331	0.999978	0.344828
5	5	0097164	0.999978	0.222222
5	5	0043169	0.999978	0.400000
5	5	0010942	0.999978	0.666667
5	5	0016705	0.999978	0.266667
5	5	0001934	0.999978	0.935484
5	5	0006355	0.999978	0.558824
5	5	0043168	0.999978	0.400000
5	5	0005575	0.999978	0.500000
5	5	0032446	0.999978	0.714286
5	5	0008150	0.999978	0.500000
5	5	0014074	0.999978	0.400000
5	5	0007507	0.999978	0.500000
5	5	0016020	0.999978	1.000000
5	5	0048645	0.999978	0.437500
5	5	0055090	0.999978	0.333333
5	5	0055010	0.999978	0.255814
5	5	0050680	0.999978	0.375000
5	5	0045202	0.999978	0.666667
5	5	0008150	0.999978	0.500000
5	5	0045202	0.999978	0.666667
5	5	0006935	0.999978	0.375000
5	5	0009987	0.999978	0.400000
5	5	0048593	0.999978	0.318182
5	5	0033554	0.999978	0.750000
5	5	0009414	0.999978	0.384615
5	5	0006260	0.999978	0.281250
5	5	0009615	0.999978	1.000000
5	5	0097447	0.999978	0.777778
5	5	0007178	0.999978	0.857143
5	5	0007189	0.999978	0.611111
5	5	0048522	0.999978	0.500000
5	5	0010998	0.999978	0.422222
5	5	0051241	0.999978	0.375000
5	5	0045893	0.999978	1.000000
5	5	0008238	0.999978	0.343750
5	5	0044464	0.999978	0.500000
5	5	0001216	0.999978	0.894737
5	5	0031435	0.999978	0.857143
5	5	0071944	0.999978	0.666667
5	5	0042221	0.999978	0.750000
5	5	0050877	0.999978	0.200000
5	5	0070887	0.999978	0.428571
5	5	0044444	0.999978	0.875000
5	5	0043433	0.999978	0.512821
5	5	0048699	0.999978	0.416667
5	5	0048050	0.999978	0.280000
5	5	0048519	0.999978	0.500000
5	5	0005102	0.999978	1.000000
5	5	0008150	0.999978	0.500000
5	5	0097659	0.999978	0.216216
5	5	0009987	0.999978	0.400000
5	5	0008553	0.999978	0.086957
5	5	0005694	0.999978	0.538462
5	5	0002142	0.999978	0.307692
5	5	0006355	0.999978	0.558824
5	5	0035113	0.999978	0.277778
5	5	0003677	0.999978	0.444444
5	5	0006836	0.999978	0.571429
5	5	0030239	0.999978	0.363636
5	5	0048168	0.999978	0.400000
5	5	0007143	0.999978	0.406250
5	5	0009746	0.999978	0.454545
5	5	0003677	0.999978	0.444444
5	5	0098590	0.999978	0.666667
5	5	0044267	0.999978	0.631579
5	5	0045348	0.999978	0.500000
5	5	0001782	0.999978	0.272727
5	5	0060688	0.999978	0.333333
5	5	0005575	0.999978	0.500000
5	5	0086038	0.999978	0.088889
5	5	0008150	0.999978	0.500000
5	5	0046427	0.999978	0.700000
5	5	0043229	0.999978	0.700000
5	5	0007283	0.999978	0.434783
5	5	0009987	0.999978	0.400000
5	5	0022607	0.999978	0.500000
5	5	0097553	0.999978	0.120000
5	5	0007165	0.999978	0.909091
5	5	2000179	0.999978	0.375000
5	5	0044456	0.999978	0.500000
5	5	0009855	0.999978	0.333333
5	5	0009605	0.999978	0.600000
5	5	0003674	0.999978	0.333333
5	5	0022607	0.999978	0.500000
5	5	0002589	0.999978	0.333333
5	5	0005488	0.999978	0.666667
5	5	0048869	0.999978	0.800000
5	5	0015184	0.999978	0.095238
5	5	0005488	0.999978	0.666667
5	5	0070848	0.999978	0.571429
5	5	0003179	0.999978	0.411765
5	5	0002086	0.999978	0.090909
5	5	0043535	0.999978	0.200000
5	5	0001649	0.999978	0.222222
5	5	0005515	0.999978	1.000000
5	5	0003674	0.999978	0.333333
5	5	0051988	0.999978	0.272727
5	5	0043169	0.999978	0.666667
5	5	0005737	0.999978	1.000000
5	5	2000650	0.999978	0.105263
5	5	0050770	0.999978	0.135135
5	5	0016798	0.999978	0.166667
5	5	0005488	0.999978	0.666667
5	5	0006954	0.999978	0.142857
5	5	0042802	0.999978	0.750000
5	5	0044459	0.999978	0.750000
5	5	0044430	0.999978	0.437500
5	5	0043229	0.999978	0.700000
5	5	0030901	0.999978	0.071429
5	5	0002486	0.999978	0.083333
5	5	2000151	0.999978	0.078431
5	5	0021800	0.999978	0.074074
5	5	0071495	0.999978	0.153846
5	5	0044444	0.999978	0.875000
5	5	0042495	0.999978	0.060606
5	5	0005575	0.999978	0.166667
5	5	0031344	0.999978	0.400000
5	5	1902459	0.999978	0.285714
5	5	0016477	0.999978	0.142857
5	5	0050789	0.999978	0.500000
5	5	0005102	0.999978	0.750000
5	5	0048523	0.999978	0.400000
5	5	0090545	0.999978	0.612903
5	5	0048666	0.999978	0.240000
5	5	0044464	0.999978	0.500000
5	5	0016818	0.999978	0.142857
5	5	0140096	0.999978	0.200000
5	5	0050795	0.999978	0.428571
5	5	0003682	0.999978	0.500000
5	5	0033554	0.999978	0.307692
5	5	0005102	0.999978	0.750000
5	5	0043933	0.999978	0.444444
5	5	0044772	0.999978	0.142857
5	5	0005251	0.999978	0.031250
5	5	2000653	0.999978	0.666667
5	5	0005488	0.999978	0.666667
5	5	0003177	0.999978	0.333333
5	5	0042713	0.999978	0.071429
5	5	0098583	0.999978	0.083333
5	5	0072657	0.999978	0.076923
5	5	0003824	0.999978	0.285714
5	5	0008150	0.999978	0.250000
5	5	0005515	0.999978	0.111111
5	5	1902936	0.999978	0.066667
5	5	0120036	0.999978	0.142857
5	5	0002859	0.999978	0.023810
5	5	0009887	0.999978	0.083333
5	5	0014010	0.999978	0.086957
5	5	0046166	0.999978	0.088235
5	5	0051276	0.999978	0.024390
5	5	0048856	0.999978	0.026316
5	5	0060548	0.999978	0.100000
5	5	0043168	0.999978	0.400000
5	5	0061351	0.999978	0.026316
5	5	0008150	0.999978	0.027778
5	5	0030225	0.999978	0.018868
5	5	0090184	0.999978	0.093023
5	5	0008582	0.999978	0.080000
5	5	0071241	0.999978	0.250000
5	5	0044260	0.999978	0.117647
5	5	1901363	0.999978	0.500000
5	5	0048513	0.999978	0.076923
5	5	0046983	0.999978	0.750000
5	5	0016811	0.999978	0.142857
5	5	0007165	0.999978	0.833333
5	5	0009987	0.999978	0.166667
5	5	1902893	0.999978	0.137931
5	5	0005488	0.999978	0.666667
5	5	0018212	0.999978	0.074074
5	5	1901981	0.999978	0.222222
5	5	0010629	0.999978	0.157895
5	5	0042451	0.999978	0.043478
5	5	0014866	0.999978	0.051282
5	5	0060873	0.999978	0.052632
5	5	0001568	0.999978	0.062500
5	5	0097115	0.999978	0.048780
5	5	0048232	0.999978	0.047619
5	5	0005545	0.999978	0.055556
5	5	0001222	0.999978	0.062500
5	5	0070228	0.999978	0.052632
5	5	0097028	0.999978	0.047619
5	5	0035562	0.999978	0.055556
5	5	0032525	0.999978	0.030303
5	5	0001101	0.999978	0.111111
5	5	0008219	0.999978	0.133333
5	5	0014734	0.999978	0.062500
5	5	0010977	0.999978	0.039216
5	5	0072184	0.999978	0.060606
5	5	0060976	0.999978	0.055556
5	5	0009653	0.999978	0.111111
5	5	0015095	0.999978	0.058824
5	5	0044425	0.999978	0.250000
5	5	0008138	0.999978	0.064516
5	5	0035770	0.999978	0.384615
5	5	0016818	0.999978	0.100000
5	5	0048513	0.999978	0.090909
5	5	0010662	0.999978	0.142857
5	5	0043229	0.999978	0.625000
5	5	0005515	0.999978	0.285714
5	5	0045198	0.999978	0.074074
5	5	0050508	0.999978	0.076923
5	5	0060735	0.999978	0.055556
5	5	0006301	0.999978	0.093750
5	5	0016787	0.999978	0.125000
5	5	0009617	0.999978	0.666667
5	5	0016570	0.999978	0.035714
5	5	0001933	0.999978	0.028571
5	5	0050789	0.999978	0.111111
5	5	0065008	0.999978	0.111111
5	5	0001934	0.999978	0.028571
5	5	0008329	0.999978	0.046512
5	5	0005515	0.999978	0.285714
5	5	0030036	0.999978	0.071429
5	5	0004111	0.999978	0.086957
5	5	0140196	0.999978	0.029412
5	5	1902414	0.999978	0.200000
5	5	0036030	0.999978	0.076923
5	5	0048518	0.999978	0.400000
5	5	0098590	0.999978	0.230769
5	5	0010629	0.999978	0.428571
5	5	0042221	0.999978	0.750000
5	5	0009628	0.999978	0.600000
5	5	0045937	0.999978	0.333333
5	5	0043231	0.999978	0.750000
5	5	0048856	0.999978	0.272727
5	5	0071514	0.999978	0.368421
5	5	0009967	0.999978	0.315789
5	5	0003674	0.999978	0.333333
5	5	0005634	0.999978	0.692308
5	5	0009987	0.999978	0.285714
5	5	0003674	0.999978	0.333333
5	5	0031290	0.999978	0.203390
5	5	0004930	0.999978	0.200000
5	5	0050684	0.999978	0.333333
5	5	0046649	0.999978	0.181818
5	5	0005783	0.999978	0.785714
5	5	0042481	0.999978	0.187500
5	5	0033674	0.999978	0.227273
5	5	0008152	0.999978	0.285714
5	5	0005575	0.999978	0.142857
5	5	1903508	0.999978	0.340909
5	5	0071375	0.999978	0.916667
5	5	0004386	0.999978	0.100000
5	5	0043231	0.999978	0.750000
5	5	0044272	0.999978	0.363636
5	5	0008150	0.999978	0.333333
5	5	0071375	0.999978	0.916667
5	5	0003674	0.999978	0.333333
5	5	0042221	0.999978	0.750000
5	5	0014020	0.999978	0.225806
5	5	0006631	0.999978	0.571429
5	5	0006355	0.999978	0.260870
5	5	1904748	0.999978	0.388889
5	5	1901214	0.999978	0.375000
5	5	0042221	0.999978	0.750000
5	5	0005575	0.999978	0.142857
5	5	0005217	0.999978	0.193548
5	5	0044421	0.999978	0.111111
5	5	0005515	0.999978	1.000000
5	5	0016477	0.999978	0.153846
5	5	0004842	0.999978	0.230769
5	5	0008150	0.999978	0.333333
5	5	0006508	0.999978	0.307692
5	5	0003151	0.999978	0.411765
5	5	0043231	0.999978	0.750000
5	5	0012505	0.999978	0.375000
5	5	0005575	0.999978	0.142857
5	5	0090222	0.999978	0.080000
5	5	0009719	0.999978	0.500000
5	5	0000977	0.999978	0.150000
5	5	1905457	0.999978	0.193548
5	5	0007611	0.999978	0.187500
5	5	0005622	0.999978	0.500000
5	5	0005912	0.999978	0.100000
5	5	0005634	0.999978	0.692308
5	5	0045765	0.999978	0.187500
5	5	0097458	0.999978	0.571429
5	5	0045165	0.999978	0.181818
5	5	0030030	0.999978	0.200000
5	5	0016301	0.999978	0.266667
5	5	0034363	0.999978	0.062500
5	5	0008150	0.999978	0.333333
5	5	0060255	0.999978	0.500000
5	5	1901216	0.999978	0.300000
5	5	0042221	0.999978	0.750000
5	5	0044297	0.999978	0.571429
5	5	0007130	0.999978	0.071429
5	5	0042423	0.999978	0.391304
5	5	0098727	0.999978	0.200000
5	5	0006355	0.999978	0.260870
5	5	1990939	0.999978	0.071429
5	5	1990837	0.999978	0.200000
5	5	0009952	0.999978	0.357143
5	5	0055082	0.999978	0.296296
5	5	0051262	0.999978	0.133333
5	5	0000723	0.999978	0.357143
5	5	0009987	0.999978	0.333333
5	5	0006355	0.999978	1.000000
5	5	0042127	0.999978	0.666667
5	5	0048513	0.999978	0.400000
5	5	0051169	0.999978	0.307692
5	5	1904352	0.999978	0.422222
5	5	0043227	0.999978	0.300000
5	5	0010035	0.999978	0.600000
5	5	0044390	0.999978	0.600000
5	5	0048468	0.999978	0.400000
5	5	0010604	0.999978	0.800000
5	5	0007267	0.999978	0.357143
5	5	0016567	0.999978	0.225000
5	5	1901700	0.999978	0.600000
5	5	0043227	0.999978	0.300000
5	5	0043269	0.999978	0.375000
5	5	0045346	0.999978	0.384615
5	5	0010629	0.999978	0.428571
5	5	0005488	0.999978	0.666667
5	5	0016529	0.999978	0.687500
5	5	0004672	0.999978	0.259259
5	5	0072079	0.999978	0.173077
5	5	1901216	0.999978	0.500000
5	5	0048856	0.999978	0.500000
5	5	0070366	0.999978	0.384615
5	5	0043228	0.999978	0.200000
5	5	0050896	0.999978	0.500000
5	5	0000151	0.999978	0.500000
5	5	0021885	0.999978	0.346154
5	5	0007188	0.999978	0.714286
5	5	0044444	0.999978	0.875000
5	5	0044464	0.999978	0.500000
5	5	0044451	0.999978	0.947368
5	5	0071417	0.999978	0.625000
5	5	0061384	0.999978	0.285714
5	5	0016740	0.999978	0.200000
5	5	0048878	0.999978	0.714286
5	5	0005515	0.999978	1.000000
5	5	0002687	0.999978	0.789474
5	5	0010035	0.999978	0.600000
5	5	0044464	0.999978	0.500000
5	5	0005622	0.999978	0.666667
5	5	0005488	0.999978	0.666667
5	5	0097159	0.999978	0.500000
5	5	0030579	0.999978	0.282051
5	5	0009986	0.999978	0.428571
5	5	0001669	0.999978	0.500000
5	5	0021879	0.999978	0.500000
5	5	0016740	0.999978	0.200000
5	5	0048538	0.999978	0.300000
5	5	0050789	0.999978	0.600000
5	5	0003674	0.999978	0.333333
5	5	0061629	0.999978	0.750000
5	5	0005488	0.999978	0.666667
5	5	0003674	0.999978	0.333333
5	5	0048732	0.999978	0.375000
5	5	0030154	0.999978	0.357143
5	5	0007188	0.999978	0.714286
5	5	0051674	0.999978	0.250000
5	5	0005634	0.999978	1.000000
5	5	0097458	0.999978	0.428571
5	5	0046635	0.999978	0.230769
5	5	0032466	0.999978	0.375000
5	5	0000976	0.999978	0.750000
5	5	0030534	0.999978	0.333333
5	5	0016020	0.999978	0.333333
5	5	0032504	0.999978	0.285714
5	5	0009408	0.999978	0.375000
5	5	0016571	0.999978	0.183673
5	5	0006259	0.999978	0.468750
5	5	0005774	0.999978	0.535714
5	5	0016491	0.999978	0.181818
5	5	1990234	0.999978	0.166667
5	5	0009986	0.999978	0.428571
5	5	0007034	0.999978	0.235294
5	5	0001664	0.999978	0.600000
5	5	0010544	0.999978	0.193548
5	5	0048513	0.999978	0.400000
5	5	0010035	0.999978	0.600000
5	5	1903034	0.999978	0.375000
5	5	0005575	0.999978	0.333333
5	5	1990869	0.999978	0.833333
5	5	0044403	0.999978	0.250000
5	5	0043231	0.999978	0.900000
5	5	0044092	0.999978	0.285714
5	5	0048660	0.999978	0.571429
5	5	0043226	0.999978	0.250000
5	5	0043227	0.999978	0.300000
5	5	0071495	0.999978	0.375000
5	5	0014857	0.999978	0.571429
5	5	0005488	0.999978	0.666667
5	5	0009059	0.999978	0.225806
5	5	0008150	0.999978	0.500000
5	5	0050794	0.999978	0.800000
5	5	0042578	0.999978	0.142857
5	5	0048468	0.999978	0.400000
5	5	0046629	0.999978	0.153846
5	5	0042802	0.999978	1.000000
5	5	0070577	0.999978	0.428571
5	5	0005248	0.999978	0.090909
5	5	0009605	0.999978	0.400000
5	5	0034459	0.999978	0.050000
5	5	0004435	0.999978	0.083333
5	5	0044464	0.999978	0.500000
5	5	0008520	0.999978	0.061728
5	5	0071559	0.999978	0.625000
5	5	0005488	0.999978	0.333333
5	5	0014070	0.999978	0.571429
5	5	0030234	0.999978	0.142857
5	5	0032042	0.999978	0.086957
5	5	0006996	0.999978	0.153846
5	5	0048646	0.999978	0.142857
5	5	0043227	0.999978	0.200000
5	5	0035556	0.999978	0.133333
5	5	0016310	0.999978	0.250000
5	5	0005488	0.999978	0.333333
5	5	0005575	0.999978	0.166667
5	5	0018209	0.999978	0.111111
5	5	0051239	0.999978	0.166667
5	5	0003824	0.999978	0.333333
5	5	0007389	0.999978	0.125000
5	5	0019101	0.999978	0.071429
5	5	0001055	0.999978	0.086957
5	5	0032781	0.999978	0.083333
5	5	0021692	0.999978	0.043478
5	5	0031410	0.999978	0.866667
5	5	0043473	0.999978	0.250000
5	5	0005575	0.999978	0.166667
5	5	0031012	0.999978	0.111111
5	5	0032502	0.999978	0.250000
5	5	0003674	0.999978	0.333333
5	5	0048859	0.999978	0.125000
5	5	0008144	0.999978	0.500000
5	5	0097517	0.999978	0.294118
5	5	0043507	0.999978	0.211765
5	5	0044428	0.999978	0.400000
5	5	0044464	0.999978	0.500000
5	5	0005488	0.999978	0.666667
5	5	0030348	0.999978	0.500000
5	5	0005575	0.999978	0.166667
5	5	0050896	0.999978	0.250000
5	5	0003169	0.999978	0.043478
5	5	0030278	0.999978	0.214286
5	5	0035148	0.999978	0.083333
5	5	0021511	0.999978	0.066667
5	5	0072177	0.999978	0.047619
5	5	0004713	0.999978	0.166667
5	5	0050896	0.999978	0.250000
5	5	0120036	0.999978	0.285714
5	5	0001067	0.999978	0.444444
5	5	0055106	0.999978	0.133333
5	5	0005515	0.999978	0.250000
5	5	0007520	0.999978	0.294118
5	5	0008630	0.999978	0.083333
5	5	0006357	0.999978	0.045455
5	5	0043009	0.999978	0.166667
5	5	0022607	0.999978	0.500000
5	5	1901698	0.999978	0.166667
5	5	0045629	0.999978	0.016949
5	5	0043627	0.999978	0.200000
5	5	0005488	0.999978	0.285714
5	5	1903204	0.999978	0.041667
5	5	0043551	0.999978	0.050000
5	5	0050434	0.999978	0.076923
5	5	0045893	0.999978	0.027778
5	5	0047485	0.999978	0.750000
5	5	0035493	0.999978	0.173913
5	5	0048856	0.999978	0.300000
5	5	0099522	0.999978	0.437500
5	5	0060193	0.999978	0.375000
5	5	0070887	0.999978	0.250000
5	5	0044464	0.999978	0.500000
5	5	0048545	0.999978	0.200000
5	5	0030425	0.999978	0.529412
5	5	0044424	0.999978	0.384615
5	5	0042221	0.999978	0.333333
5	5	0022008	0.999978	0.400000
5	5	0048609	0.999978	0.095238
5	5	0006950	0.999978	0.200000
5	5	0044444	0.999978	0.538462
5	5	0060662	0.999978	0.370370
5	5	0022402	0.999978	0.166667
5	5	0006355	0.999978	0.125000
5	5	0007275	0.999978	0.294118
5	5	0005584	0.999978	0.133333
5	5	0044444	0.999978	0.538462
5	5	1902041	0.999978	0.157895
5	5	0005575	0.999978	0.500000
5	5	0008150	0.999978	0.166667
5	5	0005488	0.999978	0.666667
5	5	0008150	0.999978	0.166667
5	5	0005515	0.999978	1.000000
5	5	0006344	0.999978	0.056604
5	5	0090222	0.999978	0.071429
5	5	0030423	0.999978	0.088235
5	5	0065008	0.999978	0.222222
5	5	0048513	0.999978	0.071429
5	5	0045765	0.999978	0.166667
5	5	0035258	0.999978	0.300000
5	5	0043067	0.999978	0.200000
5	5	0005737	0.999978	0.461538
5	5	0048869	0.999978	0.095238
5	5	0016043	0.999978	0.095238
5	5	0030234	0.999978	0.500000
5	5	0019884	0.999978	0.090909
5	5	0120038	0.999978	0.300000
5	5	0070723	0.999978	0.058824
5	5	0010612	0.999978	0.166667
5	5	0006261	0.999978	0.050000
5	5	0019068	0.999978	0.071429
5	5	0019369	0.999978	0.055556
5	5	0071944	0.999978	0.272727
5	5	0002237	0.999978	0.100000
5	5	0005623	0.999978	0.200000
5	5	1900117	0.999978	0.466667
5	5	0150063	0.999978	0.090909
5	5	1902116	0.999978	0.200000
5	5	0005575	0.999978	0.100000
5	5	0031057	0.999978	0.105263
5	5	0048167	0.999978	0.235294
5	5	0050905	0.999978	0.125000
5	5	0006357	0.999978	0.148148
5	5	0043408	0.999978	0.137931
5	5	1905867	0.999978	0.062500
5	5	0030056	0.999978	0.076923
5	5	0007507	0.999978	0.083333
5	5	0021521	0.999978	0.057143
5	5	0006464	0.999978	0.789474
5	5	0005575	0.999978	0.500000
5	5	0030335	0.999978	0.285714
5	5	0044428	0.999978	0.357143
5	5	0002521	0.999978	0.578947
5	5	0007628	0.999978	0.142857
5	5	0050794	0.999978	0.500000
5	5	0021953	0.999978	0.533333
5	5	0098588	0.999978	0.125000
5	5	0007169	0.999978	0.714286
5	5	0005515	0.999978	1.000000
5	5	0009725	0.999978	0.133333
5	5	0014888	0.999978	0.153846
5	5	0071901	0.999978	0.350000
5	5	1904031	0.999978	0.906977
5	5	0005575	0.999978	0.500000
5	5	0043229	0.999978	0.625000
5	5	0043231	0.999978	0.500000
5	5	0007275	0.999978	0.625000
5	5	0008154	0.999978	0.125000
5	5	0005912	0.999978	0.200000
5	5	0014856	0.999978	0.111111
5	5	0033135	0.999978	0.390244
5	5	0005515	0.999978	1.000000
5	5	0010628	0.999978	0.259259
5	5	0050808	0.999978	0.200000
5	5	0070013	0.999978	0.416667
5	5	0016043	0.999978	0.222222
5	5	0035108	0.999978	0.384615
5	5	0048666	0.999978	0.437500
5	5	1903407	0.999978	0.085106
5	5	0044459	0.999978	0.272727
5	5	0035721	0.999978	0.048780
5	5	0008150	0.999978	0.200000
5	5	0099087	0.999978	0.042553
5	5	0043320	0.999978	0.093023
5	5	0072078	0.999978	0.212121
5	5	0042127	0.999978	0.235294
5	5	0014070	0.999978	0.100000
5	5	0045766	0.999978	0.153846
5	5	0002520	0.999978	0.555556
5	5	0007409	0.999978	0.200000
5	5	0044444	0.999978	0.875000
5	5	0098590	0.999978	0.250000
5	5	0044428	0.999978	0.769231
5	5	1900078	0.999978	0.444444
5	5	0051130	0.999978	0.333333
5	5	0043647	0.999978	0.111111
5	5	1902608	0.999978	0.096774
5	5	0051384	0.999978	0.062500
5	5	1902233	0.999978	0.075472
5	5	0016964	0.999978	0.076923
5	5	0120025	0.999978	0.375000
5	5	0044464	0.999978	0.500000
5	5	0009896	0.999978	0.187500
5	5	0061024	0.999978	0.142857
5	5	0010001	0.999978	0.090909
5	5	0006259	0.999978	0.409091
5	5	0044464	0.999978	0.500000
5	5	0034613	0.999978	0.058824
5	5	0048869	0.999978	0.153846
5	5	0006897	0.999978	0.058824
5	5	0098589	0.999978	0.100000
5	5	0007623	0.999978	0.076923
5	5	0048513	0.999978	0.058824
5	5	0042310	0.999978	0.083333
5	5	0060838	0.999978	0.062500
5	5	0061055	0.999978	0.050000
5	5	0010468	0.999978	0.214286
5	5	0048513	0.999978	0.090909
5	5	0031981	0.999978	0.333333
5	5	0005515	0.999978	1.000000
5	5	0097305	0.999978	0.133333
5	5	0031981	0.999978	0.333333
5	5	0042102	0.999978	0.121212
5	5	0044464	0.999978	0.500000
5	5	0005488	0.999978	0.666667
5	5	0031981	0.999978	0.333333
5	5	0032868	0.999978	0.095238
5	5	0042623	0.999978	0.090909
5	5	0060487	0.999978	0.068966
5	5	1904948	0.999978	0.066667
5	5	0014002	0.999978	0.074074
5	5	0048691	0.999978	0.065789
5	5	0098927	0.999978	0.090909
5	5	0044444	0.999978	0.875000
5	5	0003674	0.999978	0.333333
5	5	0034097	0.999978	0.416667
5	5	0003214	0.999978	0.086957
5	5	0001530	0.999978	0.333333
5	5	0044428	0.999978	0.722222
5	5	0050921	0.999978	0.342857
5	5	0005488	0.999978	0.666667
5	5	0042221	0.999978	0.250000
5	5	0120025	0.999978	0.375000
5	5	0045892	0.999978	0.306122
5	5	0001932	0.999978	0.551724
5	5	0044427	0.999978	0.642857
5	5	0050794	0.999978	0.363636
5	5	0031410	0.999978	0.571429
5	5	0005488	0.999978	0.666667
5	5	0005886	0.999978	0.600000
5	5	0005515	0.999978	1.000000
5	5	0043231	0.999978	1.000000
5	5	0005515	0.999978	1.000000
5	5	0051656	0.999978	0.090909
5	5	0048583	0.999978	0.500000
5	5	0044422	0.999978	0.250000
5	5	0030334	0.999978	0.257143
5	5	0071346	0.999978	0.526316
5	5	0035107	0.999978	0.142857
5	5	0043232	0.999978	0.900000
5	5	0015935	0.999978	0.473684
5	5	0046907	0.999978	0.083333
5	5	0048518	0.999978	0.333333
5	5	1903729	0.999978	0.307692
5	5	0060464	0.999978	0.083333
5	5	0099572	0.999978	0.307692
5	5	0043413	0.999978	0.238095
5	5	0005575	0.999978	0.500000
5	5	1903507	0.999978	0.348837
5	5	0036211	0.999978	0.526316
5	5	0003700	0.999978	0.214286
5	5	0022008	0.999978	0.117647
5	5	0044464	0.999978	0.500000
5	5	0051234	0.999978	0.125000
5	5	0060929	0.999978	0.050000
5	5	0060129	0.999978	0.058824
5	5	0030425	0.999978	0.200000
5	5	0019900	0.999978	0.600000
5	5	0005488	0.999978	0.666667
5	5	0033080	0.999978	0.333333
5	5	0048584	0.999978	0.285714
5	5	0061564	0.999978	0.318182
5	5	0003674	0.999978	0.333333
5	5	0006468	0.999978	1.000000
5	5	0016020	0.999978	0.333333
5	5	0005488	0.999978	0.666667
5	5	0031960	0.999978	0.105263
5	5	1901363	0.999978	0.500000
5	5	0050982	0.999978	0.111111
5	5	1900180	0.999978	0.230769
5	5	0044422	0.999978	0.250000
5	5	0032501	0.999978	0.250000
5	5	0050896	0.999978	0.181818
5	5	0048609	0.999978	0.166667
5	5	0002070	0.999978	0.391304
5	5	0071944	0.999978	0.428571
5	5	0051247	0.999978	0.448276
5	5	0003008	0.999978	0.222222
5	5	0003179	0.999978	0.692308
5	5	0043583	0.999978	0.583333
5	5	0019900	0.999978	0.600000
5	5	0005488	0.999978	0.666667
5	5	0008150	0.999978	0.200000
5	5	0065003	0.999978	0.285714
5	5	0001824	0.999978	0.384615
5	5	0003700	0.999978	0.214286
5	5	0005215	0.999978	0.250000
5	5	0042391	0.999978	0.500000
5	5	0022843	0.999978	0.039216
5	5	1901224	0.999978	0.466667
5	5	0009314	0.999978	0.153846
5	5	0042626	0.999978	0.066667
5	5	0003674	0.999978	0.333333
5	5	0044451	0.999978	0.950000
5	5	1905906	0.999978	0.281250
5	5	0098967	0.999978	0.076923
5	5	0016235	0.999978	0.625000
5	5	0015630	0.999978	0.500000
5	5	0015279	0.999978	0.035088
5	5	0002237	0.999978	0.100000
5	5	0050804	0.999978	0.333333
5	5	0019538	0.999978	0.421053
5	5	0003674	0.999978	0.333333
5	5	0034394	0.999978	0.083333
5	5	0008015	0.999978	0.181818
5	5	0071944	0.999978	0.300000
5	5	0061024	0.999978	0.142857
5	5	0045944	0.999978	0.157895
5	5	0044126	0.999978	0.250000
5	5	0008150	0.999978	0.333333
5	5	0031410	0.999978	0.571429
5	5	0006950	0.999978	0.500000
5	5	2001188	0.999978	0.235294
5	5	0008150	0.999978	0.333333
5	5	0051341	0.999978	0.250000
5	5	1901612	0.999978	0.083333
5	5	0006334	0.999978	0.045455
5	5	0036492	0.999978	0.075472
5	5	0110110	0.999978	0.250000
5	5	0032446	0.999978	0.052632
5	5	0005575	0.999978	0.200000
5	5	0045141	0.999978	0.028571
5	5	0030154	0.999978	0.333333
5	5	0120036	0.999978	0.285714
5	5	0005102	0.999978	0.800000
5	5	0005488	0.999978	0.666667
5	5	1903508	0.999978	0.384615
5	5	0005737	0.999978	1.000000
5	5	0048856	0.999978	0.200000
5	5	0046872	0.999978	0.333333
5	5	0044421	0.999978	0.200000
5	5	0071944	0.999978	0.428571
5	5	0030880	0.999978	0.727273
5	5	0008150	0.999978	0.333333
5	5	0005515	0.999978	1.000000
5	5	0006357	0.999978	0.269231
5	5	0005515	0.999978	1.000000
5	5	0005488	0.999978	0.666667
5	5	0010942	0.999978	0.375000
5	5	0032147	0.999978	0.586957
5	5	0097237	0.999978	0.375000
5	5	0005313	0.999978	0.053571
5	5	0003674	0.999978	0.333333
5	5	0030141	0.999978	0.611111
5	5	0032102	0.999978	0.250000
5	5	0019932	0.999978	0.416667
5	5	0044445	0.999978	0.888889
5	5	0005575	0.999978	0.333333
5	5	0006357	0.999978	0.269231
5	5	0050896	0.999978	0.500000
5	5	0044444	0.999978	0.875000
5	5	0005654	0.999978	1.000000
5	5	0043949	0.999978	0.333333
5	5	0005488	0.999978	0.666667
5	5	0007272	0.999978	0.200000
5	5	0061024	0.999978	0.333333
5	5	0051900	0.999978	0.250000
5	5	0006468	0.999978	0.681818
5	5	0035556	0.999978	0.434783
5	5	0043069	0.999978	0.230769
5	5	0001775	0.999978	0.500000
5	5	0016043	0.999978	0.400000
5	5	0019900	0.999978	1.000000
5	5	0012501	0.999978	0.400000
5	5	0006468	0.999978	0.681818
5	5	0046634	0.999978	0.210526
5	5	0001934	0.999978	0.636364
5	5	0039706	0.999978	0.750000
5	5	0008150	0.999978	0.333333
5	5	0016787	0.999978	0.200000
5	5	0003676	0.999978	0.333333
5	5	0048609	0.999978	0.125000
5	5	0043067	0.999978	0.266667
5	5	0035910	0.999978	0.045455
5	5	0033554	0.999978	0.600000
5	5	0007371	0.999978	0.071429
5	5	0001835	0.999978	0.066667
5	5	0035069	0.999978	0.066667
5	5	0035278	0.999978	0.065217
5	5	0003674	0.999978	0.333333
5	5	0042221	0.999978	0.142857
5	5	0050789	0.999978	0.600000
5	5	0005488	0.999978	0.666667
5	5	0051251	0.999978	0.187500
5	5	1901363	0.999978	0.500000
5	5	0065007	0.999978	0.400000
5	5	0043227	0.999978	0.250000
5	5	0006810	0.999978	0.800000
5	5	0044424	0.999978	0.625000
5	5	0006816	0.999978	0.363636
5	5	0006468	0.999978	0.080000
5	5	0030017	0.999978	0.391304
5	5	0007015	0.999978	0.384615
5	5	0005515	0.999978	1.000000
5	5	0009987	0.999978	0.250000
5	5	0031981	0.999978	0.944444
5	5	0065007	0.999978	0.400000
5	5	0005488	0.999978	0.666667
5	5	0010033	0.999978	0.125000
5	5	0005488	0.999978	0.666667
5	5	0003674	0.999978	0.333333
5	5	1903508	0.999978	0.096774
5	5	0010628	0.999978	0.250000
5	5	0097458	0.999978	0.600000
5	5	0031981	0.999978	0.944444
5	5	0005515	0.999978	1.000000
5	5	0070372	0.999978	0.120000
5	5	0031981	0.999978	0.944444
5	5	0021557	0.999978	0.055556
5	5	0060532	0.999978	0.050000
5	5	0005980	0.999978	0.057143
5	5	0000981	0.999978	0.115385
5	5	0006470	0.999978	0.080000
5	5	0007178	0.999978	0.250000
5	5	0044456	0.999978	0.125000
5	5	0042641	0.999978	0.388889
5	5	0044444	0.999978	0.875000
5	5	0010629	0.999978	0.270270
5	5	0051783	0.999978	0.210526
5	5	0051413	0.999978	0.045455
5	5	0048013	0.999978	0.244444
5	5	0008150	0.999978	0.125000
5	5	0042221	0.999978	0.100000
5	5	0007154	0.999978	0.100000
5	5	0048598	0.999978	0.454545
5	5	0008150	0.999978	0.125000
5	5	0030278	0.999978	0.166667
5	5	0071385	0.999978	0.066667
5	5	0031348	0.999978	0.315789
5	5	1903506	0.999978	0.666667
5	5	0032991	0.999978	0.142857
5	5	0005770	0.999978	0.444444
5	5	0032102	0.999978	0.333333
5	5	0051052	0.999978	0.400000
5	5	0002224	0.999978	0.161290
5	5	0005575	0.999978	0.166667
5	5	0000987	0.999978	0.142857
5	5	0051270	0.999978	0.222222
5	5	0060326	0.999978	0.074074
5	5	0001866	0.999978	0.043478
5	5	0015108	0.999978	0.041667
5	5	1901991	0.999978	0.272727
5	5	0006415	0.999978	0.404762
5	5	0006979	0.999978	0.125000
5	5	0051153	0.999978	0.285714
5	5	0090575	0.999978	0.428571
5	5	0016787	0.999978	0.500000
5	5	0044464	0.999978	0.750000
5	5	0005254	0.999978	0.032258
5	5	0009987	0.999978	0.400000
5	5	0051234	0.999978	0.142857
5	5	0044421	0.999978	0.750000
5	5	0003674	0.999978	0.250000
5	5	1903053	0.999978	0.333333
5	5	1990730	0.999978	0.466667
5	5	0005634	0.999978	0.642857
5	5	0001817	0.999978	0.500000
5	5	0044464	0.999978	0.750000
5	5	0003674	0.999978	0.250000
5	5	0048513	0.999978	0.777778
5	5	0007399	0.999978	0.777778
5	5	0048869	0.999978	0.285714
5	5	0001664	0.999978	0.285714
5	5	0005488	0.999978	0.500000
5	5	0005739	0.999978	0.785714
5	5	0010468	0.999978	0.230769
5	5	0008150	0.999978	0.200000
5	5	0003143	0.999978	0.294118
5	5	0010467	0.999978	0.250000
5	5	0006813	0.999978	0.076923
5	5	0007338	0.999978	0.083333
5	5	0072148	0.999978	0.333333
5	5	0031323	0.999978	0.333333
5	5	0098687	0.999978	0.350000
5	5	0005515	0.999978	0.400000
5	5	0050918	0.999978	0.259259
5	5	0005575	0.999978	0.250000
5	5	0045785	0.999978	0.333333
5	5	0005515	0.999978	0.400000
5	5	0071402	0.999978	0.266667
5	5	0003006	0.999978	0.166667
5	5	0008517	0.999978	0.045455
5	5	0030099	0.999978	0.454545
5	5	1901363	0.999978	0.400000
5	5	0045202	0.999978	0.200000
5	5	0015884	0.999978	0.068182
5	5	0032501	0.999978	0.333333
5	5	0043227	0.999978	0.230769
5	5	0065008	0.999978	0.181818
5	5	0015031	0.999978	0.066667
5	5	0019213	0.999978	0.428571
5	5	0022607	0.999978	0.222222
5	5	0043065	0.999978	0.272727
5	5	2000147	0.999978	0.260870
5	5	0010629	0.999978	0.176471
5	5	0006996	0.999978	0.250000
5	5	0031328	0.999978	0.250000
5	5	0006281	0.999978	0.321429
5	5	0005488	0.999978	0.500000
5	5	0050673	0.999978	0.166667
5	5	0005575	0.999978	0.250000
5	5	0045202	0.999978	0.200000
5	5	0005488	0.999978	0.500000
5	5	0044464	0.999978	0.750000
5	5	0051353	0.999978	0.222222
5	5	0044424	0.999978	0.500000
5	5	0010517	0.999978	0.133333
5	5	0006355	0.999978	0.148148
5	5	0050793	0.999978	0.333333
5	5	0001640	0.999978	0.379310
5	5	0015884	0.999978	0.086957
5	5	0005575	0.999978	0.250000
5	5	0090494	0.999978	0.090909
5	5	0042802	0.999978	0.333333
5	5	1990518	0.999978	0.090909
5	5	0006407	0.999978	0.036364
5	5	0044430	0.999978	0.368421
5	5	0042310	0.999978	0.043478
5	5	0042127	0.999978	0.076923
5	5	0098772	0.999978	0.166667
5	5	0005576	0.999978	0.071429
5	5	0001944	0.999978	0.058824
5	5	0061982	0.999978	0.086957
5	5	0048679	0.999978	0.041667
5	5	0060875	0.999978	0.047619
5	5	0010903	0.999978	0.050000
5	5	0097281	0.999978	0.050000
5	5	0032451	0.999978	0.125000
5	5	0005488	0.999978	0.666667
5	5	0008285	0.999978	0.000000
5	5	0047291	0.999978	0.071429
5	5	0098590	0.999978	0.157895
5	5	1903010	0.999978	0.000000
5	5	0008593	0.999978	0.000000
5	5	0050671	0.999978	0.038462
5	5	1902176	0.999978	0.025000
5	5	0006915	0.999978	0.111111
5	5	0042221	0.999978	0.142857
5	5	0001667	0.999978	0.086957
5	5	0071466	0.999978	0.090909
5	5	0006468	0.999978	0.060606
5	5	0044440	0.999978	0.370370
5	5	0050710	0.999978	0.030303
5	5	0048017	0.999978	0.076923
5	5	2001238	0.999978	0.035714
5	5	0007206	0.999978	0.066667
5	5	0033685	0.999978	0.030303
5	5	0022409	0.999978	0.083333
5	5	1904049	0.999978	0.029412
5	5	0009888	0.999978	0.333333
5	5	0005575	0.999978	0.100000
5	5	0000062	0.999978	0.137931
5	5	0034613	0.999978	0.083333
5	5	0032496	0.999978	0.115385
5	5	0008375	0.999978	0.250000
5	5	0003008	0.999978	0.222222
5	5	0008333	0.999978	0.062500
5	5	1990782	0.999978	0.428571
5	5	0045926	0.999978	0.500000
5	5	0003674	0.999978	0.333333
5	5	0048709	0.999978	0.277778
5	5	0048870	0.999978	0.166667
5	5	0016567	0.999978	0.517241
5	5	0003674	0.999978	0.333333
5	5	0060089	0.999978	0.250000
5	5	0044464	0.999978	0.300000
5	5	0009967	0.999978	0.263158
5	5	1901908	0.999978	0.175000
5	5	0006357	0.999978	0.540541
5	5	0006310	0.999978	0.264706
5	5	0060441	0.999978	0.185185
5	5	0005488	0.999978	0.666667
5	5	0032501	0.999978	0.250000
5	5	0051234	0.999978	0.125000
5	5	0044444	0.999978	0.416667
5	5	0009628	0.999978	0.250000
5	5	0045202	0.999978	0.090909
5	5	0046785	0.999978	0.250000
5	5	0030674	0.999978	0.600000
5	5	0010033	0.999978	0.222222
5	5	0045121	0.999978	0.062500
5	5	1905202	0.999978	0.080000
5	5	0005575	0.999978	0.100000
5	5	0009798	0.999978	0.500000
5	5	0001654	0.999978	0.357143
5	5	0015810	0.999978	0.037037
5	5	0015081	0.999978	0.064516
5	5	0040017	0.999978	0.333333
5	5	0012505	0.999978	0.272727
5	5	0008150	0.999978	0.166667
5	5	0051414	0.999978	0.107143
5	5	0003676	0.999978	0.416667
5	5	0044464	0.999978	0.300000
5	5	0000132	0.999978	0.172414
5	5	0001934	0.999978	0.163636
5	5	0005575	0.999978	0.100000
5	5	0051099	0.999978	0.200000
5	5	0051179	0.999978	0.142857
5	5	0044770	0.999978	0.181818
5	5	0045665	0.999978	0.117647
5	5	0048819	0.999978	0.230769
5	5	0051726	0.999978	0.375000
5	5	0005515	0.999978	1.000000
5	5	0005575	0.999978	0.100000
5	5	0043231	0.999978	0.900000
5	5	0016570	0.999978	0.709677
5	5	0044464	0.999978	0.300000
5	5	0043232	0.999978	0.642857
5	5	0043933	0.999978	0.444444
5	5	0070666	0.999978	0.300000
5	5	0051787	0.999978	0.750000
5	5	0001958	0.999978	0.051282
5	5	0097028	0.999978	0.090909
5	5	0072050	0.999978	0.052632
5	5	0002088	0.999978	0.057143
5	5	1901363	0.999978	0.500000
5	5	0042981	0.999978	0.363636
5	5	0032728	0.999978	0.294118
5	5	0044464	0.999978	0.300000
5	5	0048699	0.999978	0.055556
5	5	0010628	0.999978	0.285714
5	5	0050794	0.999978	0.500000
5	5	0019904	0.999978	0.750000
5	5	0006974	0.999978	0.071429
5	5	0043281	0.999978	0.166667
5	5	0003186	0.999978	0.043478
5	5	0044446	0.999978	0.583333
5	5	0009968	0.999978	0.333333
5	5	1900180	0.999978	0.230769
5	5	0003674	0.999978	0.333333
5	5	0007167	0.999978	0.250000
5	5	0044424	0.999978	0.500000
5	5	0005488	0.999978	0.666667
5	5	1990036	0.999978	0.043478
5	5	0043231	0.999978	0.900000
5	5	0009636	0.999978	0.090909
5	5	0003674	0.999978	0.333333
5	5	0044444	0.999978	0.416667
5	5	0051098	0.999978	0.200000
5	5	0097447	0.999978	0.187500
5	5	0005515	0.999978	1.000000
5	5	0110110	0.999978	0.250000
5	5	0071542	0.999978	0.052632
5	5	0048160	0.999978	0.042553
5	5	0016301	0.999978	0.175000
5	5	0030154	0.999978	0.083333
5	5	0005575	0.999978	0.055556
5	5	0050794	0.999978	0.033333
5	5	0090079	0.999978	0.074074
5	5	0003712	0.999978	0.047619
5	5	0043065	0.999978	0.026316
5	5	0033210	0.999978	0.040000
5	5	0046968	0.999978	0.026316
5	5	0060914	0.999978	0.024390
5	5	1990839	0.999978	0.026316
5	5	0005515	0.999978	1.000000
5	5	0005720	0.999978	0.718750
5	5	0003676	0.999978	0.333333
5	5	1904631	0.999978	0.030303
5	5	0009725	0.999978	0.031250
5	5	0009566	0.999978	0.096774
5	5	0034760	0.999978	0.021739
5	5	1903770	0.999978	0.028571
5	5	0008276	0.999978	0.039216
5	5	0044421	0.999978	0.083333
5	5	0044444	0.999978	0.416667
5	5	0032501	0.999978	0.166667
5	5	0009063	0.999978	0.148936
5	5	0003674	0.999978	0.333333
5	5	0006344	0.999978	0.094595
5	5	0072657	0.999978	0.083333
5	5	0010033	0.999978	0.125000
5	5	0042493	0.999978	0.125000
5	5	0005575	0.999978	0.100000
5	5	0031090	0.999978	0.230769
5	5	0030072	0.999978	0.080000
5	5	0031965	0.999978	0.520000
5	5	0042127	0.999978	0.428571
5	5	0048468	0.999978	0.212121
5	5	1904892	0.999978	0.272727
5	5	0043065	0.999978	0.214286
5	5	0022412	0.999978	0.357143
5	5	0043231	0.999978	0.900000
5	5	0019538	0.999978	0.171429
5	5	0048754	0.999978	0.088889
5	5	0060520	0.999978	0.051724
5	5	0033088	0.999978	0.054545
5	5	0010042	0.999978	0.200000
5	5	0010628	0.999978	0.076923
5	5	0032502	0.999978	0.200000
5	5	0005654	0.999978	1.000000
5	5	0070542	0.999978	0.250000
5	5	0006952	0.999978	0.142857
5	5	0005515	0.999978	1.000000
5	5	0019899	0.999978	0.750000
5	5	0005488	0.999978	0.666667
5	5	0060538	0.999978	0.137931
5	5	0048522	0.999978	0.111111
5	5	0005575	0.999978	0.100000
5	5	0005515	0.999978	1.000000
5	5	0003674	0.999978	0.333333
5	5	0043069	0.999978	0.076923
5	5	0042136	0.999978	0.153846
5	5	0045202	0.999978	0.090909
5	5	0030150	0.999978	0.090909
5	5	0086075	0.999978	0.064516
5	5	0031224	0.999978	0.076923
5	5	0005575	0.999978	0.100000
5	5	0005575	0.999978	0.100000
5	5	0007275	0.999978	0.166667
5	5	0044464	0.999978	0.300000
5	5	0043227	0.999978	0.300000
5	5	0045843	0.999978	0.055556
5	5	0033043	0.999978	0.111111
5	5	0060766	0.999978	0.047619
5	5	0042532	0.999978	0.020833
5	5	0051586	0.999978	0.025000
5	5	0031953	0.999978	0.029412
5	5	0019908	0.999978	0.500000
5	5	0009790	0.999978	0.312500
5	5	0051674	0.999978	0.250000
5	5	0019209	0.999978	0.105263
5	5	0030135	0.999978	0.565217
5	5	0004672	0.999978	0.066667
5	5	0003006	0.999978	0.166667
5	5	0050896	0.999978	0.333333
5	5	0003674	0.999978	0.333333
5	5	0005488	0.999978	0.666667
5	5	0040008	0.999978	0.375000
5	5	0052548	0.999978	0.166667
5	5	0050932	0.999978	0.250000
5	5	0005575	0.999978	0.500000
5	5	0071310	0.999978	0.181818
5	5	0099571	0.999978	0.714286
5	5	0017022	0.999978	0.600000
5	5	0005488	0.999978	0.666667
5	5	0009987	0.999978	0.400000
5	5	0006355	0.999978	0.148148
5	5	0097159	0.999978	0.500000
5	5	0010646	0.999978	0.416667
5	5	0044456	0.999978	0.666667
5	5	0019363	0.999978	0.045455
5	5	1902282	0.999978	0.083333
5	5	0046872	0.999978	0.333333
5	5	0044424	0.999978	0.714286
5	5	0005488	0.999978	0.666667
5	5	0008134	0.999978	0.750000
5	5	0071870	0.999978	0.080000
5	5	0043933	0.999978	0.666667
5	5	0044446	0.999978	0.777778
5	5	0005096	0.999978	0.090909
5	5	0070482	0.999978	0.200000
5	5	0061133	0.999978	0.085106
5	5	0046655	0.999978	0.068966
5	5	0044459	0.999978	0.750000
5	5	0044464	0.999978	0.750000
5	5	0019222	0.999978	0.200000
5	5	0051704	0.999978	0.333333
5	5	0044424	0.999978	0.500000
5	5	0005515	0.999978	1.000000
5	5	0051234	0.999978	0.428571
5	5	0071345	0.999978	0.090909
5	5	1903506	0.999978	0.137931
5	5	0046983	0.999978	1.000000
5	5	0061659	0.999978	0.125000
5	5	0030334	0.999978	0.238095
5	5	0034637	0.999978	0.071429
5	5	0048471	0.999978	0.538462
5	5	0060255	0.999978	0.166667
5	5	0001774	0.999978	0.062500
5	5	0005488	0.999978	0.666667
5	5	0046983	0.999978	1.000000
5	5	0050793	0.999978	0.222222
5	5	0072164	0.999978	0.333333
5	5	0004850	0.999978	0.125000
5	5	0044428	0.999978	0.296296
5	5	0008135	0.999978	0.060606
5	5	0051604	0.999978	0.090909
5	5	0043227	0.999978	0.250000
5	5	0097011	0.999978	0.076923
5	5	1905168	0.999978	0.086957
5	5	1990679	0.999978	0.084746
5	5	0048699	0.999978	0.571429
5	5	0003674	0.999978	0.333333
5	5	0005102	0.999978	0.750000
5	5	0050896	0.999978	0.200000
5	5	0016020	0.999978	1.000000
5	5	0003779	0.999978	0.600000
5	5	2000738	0.999978	0.222222
5	5	0046907	0.999978	0.214286
5	5	0050912	0.999978	0.208333
5	5	0043226	0.999978	0.333333
5	5	1904029	0.999978	0.551724
5	5	0009987	0.999978	0.200000
5	5	0034198	0.999978	0.200000
5	5	0045605	0.999978	0.235294
5	5	0003006	0.999978	0.222222
5	5	0005623	0.999978	0.333333
5	5	0036296	0.999978	0.176471
5	5	0045202	0.999978	1.000000
5	5	0050794	0.999978	0.400000
5	5	0003674	0.999978	0.333333
5	5	0043065	0.999978	0.333333
5	5	0016999	0.999978	0.125000
5	5	0046415	0.999978	0.080000
5	5	0043171	0.999978	0.080000
5	5	0033692	0.999978	0.064516
5	5	0016070	0.999978	0.080000
5	5	0042127	0.999978	0.400000
5	5	2000241	0.999978	0.300000
5	5	0031399	0.999978	0.235294
5	5	0009653	0.999978	0.100000
5	5	0042127	0.999978	0.400000
5	5	0048513	0.999978	0.100000
5	5	0007015	0.999978	0.545455
5	5	0010812	0.999978	0.266667
5	5	0040011	0.999978	0.125000
5	5	0005515	0.999978	0.600000
5	5	0009888	0.999978	0.100000
5	5	0046914	0.999978	0.222222
5	5	0090092	0.999978	0.500000
5	5	0001980	0.999978	0.173913
5	5	0043231	0.999978	0.900000
5	5	0044464	0.999978	0.375000
5	5	1903522	0.999978	0.250000
5	5	0050896	0.999978	0.133333
5	5	0009987	0.999978	0.285714
5	5	0048808	0.999978	0.058824
5	5	0061138	0.999978	0.083333
5	5	0003674	0.999978	0.200000
5	5	0002930	0.999978	0.074074
5	5	0035909	0.999978	0.064516
5	5	0006468	0.999978	0.071429
5	5	0030199	0.999978	0.250000
5	5	0050789	0.999978	0.333333
5	5	0097057	0.999978	0.200000
5	5	0022412	0.999978	0.153846
5	5	0005623	0.999978	0.400000
5	5	0072578	0.999978	0.192308
5	5	0046677	0.999978	0.230769
5	5	0003674	0.999978	0.333333
5	5	0042493	0.999978	0.230769
5	5	0001680	0.999978	0.058824
5	5	2000112	0.999978	0.250000
5	5	0042803	0.999978	1.000000
5	5	0050672	0.999978	0.206897
5	5	0001818	0.999978	0.235294
5	5	0005575	0.999978	0.333333
5	5	0003676	0.999978	0.333333
5	5	0048856	0.999978	0.272727
5	5	0044454	0.999978	0.391304
5	5	0048513	0.999978	0.636364
5	5	0060089	0.999978	0.250000
5	5	0005488	0.999978	0.666667
5	5	1901363	0.999978	0.500000
5	5	0070887	0.999978	0.500000
5	5	0006886	0.999978	0.259259
5	5	0065007	0.999978	0.222222
5	5	0001818	0.999978	0.235294
5	5	0032991	0.999978	0.250000
5	5	0030850	0.999978	0.368421
5	5	0003964	0.999978	0.044444
5	5	0120038	0.999978	0.700000
5	5	0000784	0.999978	0.346154
5	5	0001558	0.999978	0.454545
5	5	0043227	0.999978	0.750000
5	5	0036293	0.999978	0.133333
5	5	1901265	0.999978	0.333333
5	5	2000778	0.999978	0.341463
5	5	0014823	0.999978	0.153846
5	5	0060008	0.999978	0.241379
5	5	0060255	0.999978	0.272727
5	5	0051056	0.999978	0.428571
5	5	0005515	0.999978	1.000000
5	5	0005543	0.999978	1.000000
5	5	0044446	0.999978	0.636364
5	5	0070536	0.999978	0.068966
5	5	0072091	0.999978	0.363636
5	5	0032023	0.999978	0.055556
5	5	1902533	0.999978	0.300000
5	5	0032096	0.999978	0.173913
5	5	0043302	0.999978	0.666667
5	5	0098945	0.999978	0.500000
5	5	0042221	0.999978	0.250000
5	5	0010721	0.999978	0.315789
5	5	0003676	0.999978	0.333333
5	5	0003677	0.999978	0.285714
5	5	0008150	0.999978	0.200000
5	5	0050673	0.999978	0.142857
5	5	0044427	0.999978	0.466667
5	5	0042221	0.999978	0.250000
5	5	0007166	0.999978	0.333333
5	5	0043279	0.999978	0.187500
5	5	0045637	0.999978	0.250000
5	5	0050767	0.999978	0.564103
5	5	0065008	0.999978	0.300000
5	5	0003674	0.999978	0.333333
5	5	0055074	0.999978	0.166667
5	5	0044424	0.999978	0.625000
5	5	0019919	0.999978	0.058824
5	5	1901071	0.999978	0.100000
5	5	0033168	0.999978	0.085106
5	5	0034983	0.999978	0.066667
5	5	0008150	0.999978	0.200000
5	5	0003007	0.999978	0.062500
5	5	0005488	0.999978	0.666667
5	5	0045639	0.999978	0.043478
5	5	0032147	0.999978	0.022727
5	5	0120025	0.999978	0.375000
5	5	0048869	0.999978	0.181818
5	5	0014910	0.999978	0.071429
5	5	0042981	0.999978	0.090909
5	5	0055074	0.999978	0.066667
5	5	0060449	0.999978	0.029412
5	5	1904682	0.999978	0.086957
5	5	0006958	0.999978	0.034483
5	5	0021870	0.999978	0.071429
5	5	0010942	0.999978	0.210526
5	5	0019098	0.999978	0.062500
5	5	0010522	0.999978	0.285714
5	5	0030001	0.999978	0.333333
5	5	0044216	0.999978	0.200000
5	5	0072091	0.999978	0.166667
5	5	0070013	0.999978	0.416667
5	5	0030205	0.999978	0.060606
5	5	0002376	0.999978	0.100000
5	5	0051875	0.999978	0.250000
5	5	0042981	0.999978	0.157895
5	5	0097458	0.999978	0.428571
5	5	0009994	0.999978	0.068966
5	5	0042221	0.999978	0.090909
5	5	0014704	0.999978	0.166667
5	5	0008528	0.999978	0.105263
5	5	0035041	0.999978	0.074074
5	5	1904648	0.999978	0.068966
5	5	0097327	0.999978	0.076923
5	5	0019724	0.999978	0.055556
5	5	0097159	0.999978	0.500000
5	5	0003674	0.999978	0.333333
5	5	0010467	0.999978	0.076923
5	5	1903428	0.999978	0.041667
5	5	0099537	0.999978	0.142857
5	5	0030334	0.999978	0.058824
5	5	0001669	0.999978	0.750000
5	5	0032055	0.999978	0.041667
5	5	0044464	0.999978	0.300000
5	5	2000180	0.999978	0.026316
5	5	0090273	0.999978	0.040000
5	5	0048599	0.999978	0.066667
5	5	0061189	0.999978	0.047619
5	5	0016818	0.999978	0.142857
5	5	0010628	0.999978	0.181818
5	5	0033144	0.999978	0.243902
5	5	1901214	0.999978	0.222222
5	5	0005261	0.999978	0.173913
5	5	0043414	0.999978	0.117647
5	5	0005575	0.999978	0.250000
5	5	0007422	0.999978	0.076923
5	5	0050794	0.999978	0.250000
5	5	0042058	0.999978	0.181818
5	5	0031396	0.999978	0.153846
5	5	0048663	0.999978	0.090909
5	5	0044454	0.999978	0.708333
5	5	0051149	0.999978	0.272727
5	5	0098590	0.999978	0.818182
5	5	0009893	0.999978	0.222222
5	5	0005515	0.999978	1.000000
5	5	0044425	0.999978	0.750000
5	5	0055081	0.999978	0.095238
5	5	0004861	0.999978	0.068966
5	5	0006296	0.999978	0.060606
5	5	0001545	0.999978	0.032258
5	5	1901363	0.999978	0.500000
5	5	1901072	0.999978	0.055556
5	5	0043009	0.999978	0.066667
5	5	0003674	0.999978	0.333333
5	5	0036342	0.999978	0.083333
5	5	0071345	0.999978	0.235294
5	5	0097659	0.999978	0.062500
5	5	0005515	0.999978	1.000000
5	5	0003824	0.999978	0.250000
5	5	0047496	0.999978	0.304348
5	5	0030278	0.999978	0.214286
5	5	0005654	0.999978	0.857143
5	5	0010038	0.999978	0.230769
5	5	0061737	0.999978	0.142857
5	5	0043412	0.999978	0.083333
5	5	0002275	0.999978	0.111111
5	5	0071704	0.999978	0.100000
5	5	0030324	0.999978	0.055556
5	5	0008284	0.999978	0.250000
5	5	0003006	0.999978	0.083333
5	5	0005488	0.999978	0.666667
5	5	0097300	0.999978	0.166667
5	5	0060349	0.999978	0.050000
5	5	0045087	0.999978	0.153846
5	5	1901889	0.999978	0.150000
5	5	0043229	0.999978	0.777778
5	5	0060675	0.999978	0.023810
5	5	0042995	0.999978	0.300000
5	5	0005488	0.999978	0.666667
5	5	1901363	0.999978	0.500000
5	5	0007275	0.999978	0.083333
5	5	0048174	0.999978	0.062500
5	5	0007293	0.999978	0.066667
5	5	0050794	0.999978	0.230769
5	5	0044424	0.999978	0.555556
5	5	0007228	0.999978	0.093023
5	5	0008047	0.999978	0.100000
5	5	0009887	0.999978	0.062500
5	5	0003272	0.999978	0.037037
5	5	0032259	0.999978	0.200000
5	5	0045664	0.999978	0.206897
5	5	0046982	0.999978	0.600000
5	5	0009247	0.999978	0.122449
5	5	0071542	0.999978	0.233333
5	5	0051239	0.999978	0.375000
5	5	0007281	0.999978	0.826087
5	5	0071944	0.999978	0.428571
5	5	0008277	0.999978	0.235294
5	5	0048519	0.999978	0.375000
5	5	0019901	0.999978	0.666667
5	5	0005575	0.999978	0.250000
5	5	0002520	0.999978	0.272727
5	5	0032970	0.999978	0.333333
5	5	0016021	0.999978	0.125000
5	5	0012505	0.999978	0.428571
5	5	0070011	0.999978	0.133333
5	5	0019222	0.999978	0.375000
5	5	0035690	0.999978	0.105263
5	5	0008150	0.999978	0.333333
5	5	0006974	0.999978	0.176471
5	5	0051239	0.999978	0.375000
5	5	0010468	0.999978	0.333333
5	5	0004672	0.999978	0.145455
5	5	0006259	0.999978	0.368421
5	5	0005219	0.999978	0.047619
5	5	0006511	0.999978	0.150943
5	5	0032288	0.999978	0.157895
5	5	0097447	0.999978	0.250000
5	5	0071726	0.999978	0.074074
5	5	0071478	0.999978	0.100000
5	5	0032870	0.999978	0.086957
5	5	0004129	0.999978	0.059701
5	5	0015171	0.999978	0.033333
5	5	0002639	0.999978	0.037037
5	5	0034284	0.999978	0.150000
5	5	0010390	0.999978	0.023256
5	5	0003162	0.999978	0.068966
5	5	0043491	0.999978	0.076923
5	5	0044428	0.999978	0.058824
5	5	0030177	0.999978	0.032258
5	5	0007218	0.999978	0.076923
5	5	0050658	0.999978	0.037037
5	5	0036503	0.999978	0.065217
5	5	0005515	0.999978	0.047619
5	5	0035556	0.999978	0.080000
5	5	2000439	0.999978	0.025000
5	5	0051771	0.999978	0.034483
5	5	0008080	0.999978	0.038462
5	5	0004525	0.999978	0.041667
5	5	0072710	0.999978	0.136364
5	5	0009967	0.999978	0.034483
5	5	0090244	0.999978	0.065217
5	5	0006357	0.999978	0.028571
5	5	0009133	0.999978	0.022222
5	5	0006281	0.999978	0.055556
5	5	0032966	0.999978	0.037037
5	5	0021660	0.999978	0.058824
5	5	0042995	0.999978	0.125000
5	5	0045667	0.999978	0.041667
5	5	0008150	0.999978	0.062500
5	5	0070242	0.999978	0.041667
5	5	0007155	0.999978	0.055556
5	5	0019900	0.999978	0.043478
5	5	0071007	0.999978	0.041667
5	5	0040008	0.999978	0.052632
5	5	0050789	0.999978	0.055556
5	5	0048856	0.999978	0.055556
5	5	0043523	0.999978	0.041667
5	5	0000724	0.999978	0.050000
5	5	0051051	0.999978	0.045455
5	5	0010855	0.999978	0.071429
5	5	0006626	0.999978	0.022222
5	5	1990253	0.999978	0.062500
5	5	0006323	0.999978	0.100000
5	5	0001216	0.999978	0.095238
5	5	1901363	0.999978	0.500000
5	5	0140096	0.999978	0.200000
5	5	0004674	0.999978	0.050000
5	5	0009653	0.999978	0.090909
5	5	0000165	0.999978	0.333333
5	5	0044459	0.999978	0.272727
5	5	0008150	0.999978	0.125000
5	5	0048513	0.999978	0.071429
5	5	0060126	0.999978	0.060606
5	5	0005694	0.999978	0.750000
5	5	0005575	0.999978	0.166667
5	5	0048739	0.999978	0.050000
5	5	0010634	0.999978	0.173913
5	5	0021545	0.999978	0.062500
5	5	0007342	0.999978	0.066667
5	5	0007275	0.999978	0.416667
5	5	0031514	0.999978	0.285714
5	5	0005737	0.999978	0.454545
5	5	0030855	0.999978	0.375000
5	5	0030545	0.999978	0.187500
5	5	0043231	0.999978	0.900000
5	5	1901363	0.999978	0.500000
5	5	0009251	0.999978	0.052632
5	5	0003674	0.999978	0.250000
5	5	0019899	0.999978	0.666667
5	5	0005575	0.999978	0.100000
5	5	0003674	0.999978	0.250000
5	5	0005576	0.999978	0.090909
5	5	0044319	0.999978	0.125000
5	5	0008270	0.999978	0.222222
5	5	0061631	0.999978	0.054054
5	5	0019838	0.999978	0.600000
5	5	0003674	0.999978	0.250000
5	5	0010628	0.999978	0.600000
5	5	0006654	0.999978	0.057143
5	5	0033700	0.999978	0.052632
5	5	0007020	0.999978	0.068966
5	5	0010468	0.999978	0.300000
5	5	0099699	0.999978	0.120000
5	5	0033559	0.999978	0.105263
5	5	0035434	0.999978	0.062500
5	5	1901700	0.999978	0.250000
5	5	1904994	0.999978	0.250000
5	5	0120025	0.999978	0.250000
5	5	0032675	0.999978	0.400000
5	5	0010464	0.999978	0.600000
5	5	0010648	0.999978	0.500000
5	5	0005575	0.999978	0.100000
5	5	0003674	0.999978	0.333333
5	5	0007610	0.999978	0.333333
5	5	0035206	0.999978	0.416667
5	5	0007265	0.999978	0.666667
5	5	0032991	0.999978	0.090909
5	5	0001959	0.999978	0.285714
5	5	0097458	0.999978	0.272727
5	5	0050708	0.999978	0.222222
5	5	0042127	0.999978	0.625000
5	5	0005515	0.999978	1.000000
5	5	0008324	0.999978	0.066667
5	5	0000122	0.999978	1.000000
5	5	0000930	0.999978	0.304348
5	5	2001258	0.999978	0.133333
5	5	0005886	0.999978	0.230769
5	5	0043005	0.999978	0.214286
5	5	1903038	0.999978	0.375000
5	5	0060349	0.999978	0.600000
5	5	0050727	0.999978	0.230769
5	5	0090245	0.999978	0.347826
5	5	0030072	0.999978	0.172414
5	5	0046777	0.999978	0.083333
5	5	0070372	0.999978	0.523810
5	5	0044446	0.999978	0.583333
5	5	0050896	0.999978	0.333333
5	5	0007610	0.999978	0.333333
5	5	0006974	0.999978	0.266667
5	5	0042221	0.999978	0.250000
5	5	0032532	0.999978	0.217391
5	5	0060341	0.999978	0.300000
5	5	0043096	0.999978	0.051282
5	5	0050806	0.999978	0.400000
5	5	0098636	0.999978	0.083333
5	5	0031224	0.999978	0.076923
5	5	0004843	0.999978	0.047619
5	5	0035295	0.999978	0.714286
5	5	0048545	0.999978	0.277778
5	5	0046872	0.999978	0.333333
5	5	0052205	0.999978	0.166667
5	5	0050807	0.999978	0.333333
5	5	0032991	0.999978	0.090909
5	5	0001654	0.999978	0.538462
5	5	0030001	0.999978	0.125000
5	5	0098889	0.999978	0.115385
5	5	0019318	0.999978	0.111111
5	5	0045893	0.999978	1.000000
5	5	0019900	0.999978	0.600000
5	5	0016310	0.999978	0.181818
5	5	0032958	0.999978	0.080000
5	5	1900006	0.999978	0.213115
5	5	0003674	0.999978	0.333333
5	5	0043226	0.999978	0.200000
5	5	0005575	0.999978	0.100000
5	5	0042127	0.999978	0.625000
5	5	0048869	0.999978	0.571429
5	5	0060255	0.999978	0.300000
5	5	0003674	0.999978	0.333333
5	5	0005737	0.999978	0.454545
5	5	0009987	0.999978	0.333333
5	5	0035693	0.999978	0.083333
5	5	0097181	0.999978	0.066667
5	5	0010033	0.999978	0.285714
5	5	2000180	0.999978	0.288462
5	5	0033558	0.999978	0.071429
5	5	0048569	0.999978	0.600000
5	5	0005575	0.999978	0.100000
5	5	0051249	0.999978	0.285714
5	5	0045664	0.999978	0.240000
5	5	0045165	0.999978	0.833333
5	5	0043231	0.999978	0.900000
5	5	0004842	0.999978	0.074074
5	5	0005654	0.999978	0.750000
5	5	0009628	0.999978	0.142857
5	5	0043168	0.999978	0.400000
5	5	0005575	0.999978	0.100000
5	5	0060119	0.999978	0.303030
5	5	0048585	0.999978	0.272727
5	5	0060548	0.999978	0.285714
5	5	0006996	0.999978	0.250000
5	5	0001932	0.999978	0.204545
5	5	0005326	0.999978	0.100000
5	5	0065008	0.999978	0.222222
5	5	0006397	0.999978	0.090909
5	5	0051674	0.999978	0.142857
5	5	0048856	0.999978	0.600000
5	5	0050789	0.999978	0.375000
5	5	0048490	0.999978	0.057143
5	5	0097200	0.999978	0.071429
5	5	0034613	0.999978	0.090909
5	5	0019724	0.999978	0.071429
5	5	0072389	0.999978	0.037736
5	5	0050896	0.999978	0.166667
5	5	0071840	0.999978	0.166667
5	5	1902388	0.999978	0.038462
5	5	0009966	0.999978	0.333333
5	5	0009605	0.999978	0.142857
5	5	0001775	0.999978	0.333333
5	5	0051093	0.999978	0.400000
5	5	0098590	0.999978	0.250000
5	5	1903426	0.999978	0.333333
5	5	0048468	0.999978	0.625000
5	5	0008150	0.999978	0.200000
5	5	0050794	0.999978	0.500000
5	5	1903507	0.999978	0.500000
5	5	0010923	0.999978	0.230769
5	5	0005488	0.999978	0.666667
5	5	0035247	0.999978	0.074074
5	5	0000910	0.999978	0.222222
5	5	0034504	0.999978	0.076923
5	5	0008150	0.999978	0.200000
5	5	0030545	0.999978	0.235294
5	5	0006974	0.999978	0.200000
5	5	0032501	0.999978	0.333333
5	5	1901564	0.999978	0.111111
5	5	0044464	0.999978	0.500000
5	5	0007420	0.999978	0.538462
5	5	0009987	0.999978	0.400000
5	5	0021510	0.999978	0.583333
5	5	0032502	0.999978	0.333333
5	5	0044424	0.999978	0.833333
5	5	0003674	0.999978	0.333333
5	5	1902221	0.999978	0.111111
5	5	0043154	0.999978	0.176471
5	5	2000015	0.999978	0.300000
5	5	0080134	0.999978	0.300000
5	5	0005575	0.999978	0.500000
5	5	0010628	0.999978	0.294118
5	5	0044444	0.999978	0.857143
5	5	0016556	0.999978	0.090909
5	5	0048256	0.999978	0.066667
5	5	0003674	0.999978	0.333333
5	5	0005488	0.999978	0.666667
5	5	0032502	0.999978	0.333333
5	5	0019637	0.999978	0.200000
5	5	0008150	0.999978	0.200000
5	5	0031981	0.999978	0.588235
5	5	0045892	0.999978	0.542857
5	5	0045022	0.999978	0.066667
5	5	0070527	0.999978	0.086957
5	5	0044422	0.999978	0.142857
5	5	0002693	0.999978	0.187500
5	5	0044464	0.999978	0.500000
5	5	0042802	0.999978	0.750000
5	5	0140096	0.999978	0.200000
5	5	0031400	0.999978	0.137931
5	5	0042221	0.999978	0.750000
5	5	0044427	0.999978	0.360000
5	5	0044432	0.999978	0.478261
5	5	0043523	0.999978	0.235294
5	5	1904090	0.999978	0.125000
5	5	0015926	0.999978	0.125000
5	5	1903507	0.999978	0.108108
5	5	0044424	0.999978	0.375000
5	5	0043229	0.999978	0.388889
5	5	0016741	0.999978	0.166667
5	5	0044430	0.999978	0.360000
5	5	0043168	0.999978	0.400000
5	5	0048856	0.999978	0.166667
5	5	0045992	0.999978	0.315789
5	5	0036477	0.999978	0.375000
5	5	0006937	0.999978	0.583333
5	5	0007056	0.999978	0.054545
5	5	0035556	0.999978	0.916667
5	5	0034363	0.999978	0.066667
5	5	0000027	0.999978	0.071429
5	5	0008354	0.999978	0.076923
5	5	0002376	0.999978	0.090909
5	5	0006464	0.999978	0.057143
5	5	1901564	0.999978	0.038462
5	5	0031435	0.999978	0.428571
5	5	0048513	0.999978	0.318182
5	5	0048635	0.999978	0.075000
5	5	0098686	0.999978	0.076923
5	5	0010594	0.999978	0.100000
5	5	0010468	0.999978	0.176471
5	5	0089717	0.999978	0.066667
5	5	0009968	0.999978	0.095238
5	5	0045617	0.999978	0.081633
5	5	2000166	0.999978	0.059701
5	5	0043434	0.999978	0.031250
5	5	0044425	0.999978	0.083333
5	5	0007275	0.999978	0.038462
5	5	0070160	0.999978	0.076923
5	5	0044464	0.999978	0.300000
5	5	0005488	0.999978	0.666667
5	5	0048869	0.999978	0.040000
5	5	0006612	0.999978	0.023256
5	5	0032502	0.999978	0.043478
5	5	2000677	0.999978	0.076923
5	5	0006783	0.999978	0.020000
5	5	0015872	0.999978	0.026316
5	5	0035108	0.999978	0.032258
5	5	0000976	0.999978	0.750000
5	5	0031960	0.999978	0.047619
5	5	0071375	0.999978	0.030303
5	5	0031981	0.999978	0.588235
5	5	1902531	0.999978	0.166667
5	5	0009968	0.999978	0.137931
5	5	0032813	0.999978	0.200000
5	5	0035712	0.999978	0.047619
5	5	0018872	0.999978	0.034483
5	5	0015238	0.999978	0.052632
5	5	0015226	0.999978	0.029412
5	5	0048341	0.999978	0.058824
5	5	0098552	0.999978	0.250000
5	5	0009653	0.999978	0.125000
5	5	0110110	0.999978	0.150000
5	5	0072389	0.999978	0.037736
5	5	0005488	0.999978	0.000000
5	5	0030036	0.999978	0.181818
5	5	0005488	0.999978	0.000000
5	5	0005488	0.999978	0.000000
5	5	0050905	0.999978	0.111111
5	5	0070167	0.999978	0.200000
5	5	0003401	0.999978	0.083333
5	5	0007165	0.999978	0.235294
5	5	0036477	0.999978	0.375000
5	5	0042307	0.999978	0.083333
5	5	0046655	0.999978	0.068966
5	5	0035042	0.999978	0.066667
5	5	0050794	0.999978	0.400000
5	5	0004175	0.999978	0.055556
5	5	0001990	0.999978	0.214286
5	5	0010632	0.999978	0.285714
5	5	2000172	0.999978	0.214286
5	5	0009987	0.999978	0.666667
5	5	0019904	0.999978	0.750000
5	5	0017111	0.999978	0.111111
5	5	0008276	0.999978	0.074074
5	5	0000086	0.999978	0.181818
5	5	0005575	0.999978	0.333333
5	5	0045892	0.999978	0.245614
5	5	1904645	0.999978	0.090909
5	5	0001101	0.999978	0.166667
5	5	0010468	0.999978	0.300000
5	5	1901615	0.999978	0.166667
5	5	0015379	0.999978	0.095238
5	5	0005575	0.999978	0.333333
5	5	0097458	0.999978	0.600000
5	5	0043228	0.999978	0.200000
5	5	0048167	0.999978	0.250000
5	5	0048589	0.999978	0.166667
5	5	0042221	0.999978	0.200000
5	5	1903708	0.999978	0.250000
5	5	0120036	0.999978	0.285714
5	5	0060763	0.999978	0.088889
5	5	0010033	0.999978	0.166667
5	5	0010424	0.999978	0.076923
5	5	0016477	0.999978	0.222222
5	5	0000712	0.999978	0.083333
5	5	0033633	0.999978	0.300000
5	5	0016021	0.999978	0.333333
5	5	0005575	0.999978	0.500000
5	5	0046104	0.999978	0.216216
5	5	0032502	0.999978	0.666667
5	5	0032502	0.999978	0.666667
5	5	0071229	0.999978	0.428571
5	5	0051130	0.999978	0.600000
5	5	0060255	0.999978	0.300000
5	5	0098662	0.999978	0.076923
5	5	0048468	0.999978	0.714286
5	5	0033554	0.999978	0.285714
5	5	0019222	0.999978	0.333333
5	5	0008285	0.999978	0.454545
5	5	0003700	0.999978	0.487179
5	5	0008017	0.999978	0.500000
5	5	0004888	0.999978	0.600000
5	5	0002027	0.999978	0.214286
5	5	0007507	0.999978	1.000000
5	5	0003674	0.999978	0.333333
5	5	0007187	0.999978	0.588235
5	5	0035107	0.999978	0.555556
5	5	0007165	0.999978	0.666667
5	5	0044424	0.999978	0.833333
5	5	1901505	0.999978	0.076923
5	5	0021953	0.999978	0.375000
5	5	0009653	0.999978	0.750000
5	5	0050794	0.999978	0.500000
5	5	0016773	0.999978	0.142857
5	5	1903974	0.999978	0.375000
5	5	0031016	0.999978	0.700000
5	5	0016192	0.999978	0.142857
5	5	0021761	0.999978	0.466667
5	5	0003674	0.999978	0.333333
5	5	0042981	0.999978	0.583333
5	5	0031175	0.999978	0.310345
5	5	0035089	0.999978	0.166667
5	5	0022618	0.999978	0.133333
5	5	0046907	0.999978	0.111111
5	5	0043933	0.999978	0.250000
5	5	0015183	0.999978	0.035088
5	5	0098609	0.999978	0.166667
5	5	0015908	0.999978	0.058824
5	5	0010033	0.999978	0.333333
5	5	0006355	0.999978	0.527778
5	5	1904491	0.999978	0.083333
5	5	0050772	0.999978	0.166667
5	5	0005488	0.999978	0.666667
5	5	0061001	0.999978	0.191489
5	5	0005886	0.999978	1.000000
5	5	0031345	0.999978	0.375000
5	5	0043005	0.999978	0.375000
5	5	0005783	0.999978	0.857143
5	5	0008150	0.999978	0.333333
5	5	0005575	0.999978	0.500000
5	5	0030832	0.999978	0.200000
5	5	0007254	0.999978	0.500000
5	5	0015183	0.999978	0.035088
5	5	0008150	0.999978	0.333333
5	5	0044441	0.999978	0.235294
5	5	0042803	0.999978	0.571429
5	5	0005681	0.999978	0.700000
5	5	0008150	0.999978	0.200000
5	5	0044271	0.999978	0.133333
5	5	0007165	0.999978	0.833333
5	5	0012505	0.999978	0.375000
5	5	0051241	0.999978	0.375000
5	5	0048856	0.999978	0.333333
5	5	0071459	0.999978	0.071429
5	5	0003674	0.999978	0.333333
5	5	0032501	0.999978	0.222222
5	5	0048522	0.999978	0.571429
5	5	1904356	0.999978	0.384615
5	5	2000177	0.999978	0.833333
5	5	0098657	0.999978	0.111111
5	5	0098657	0.999978	0.111111
5	5	0048513	0.999978	0.777778
5	5	1903707	0.999978	0.277778
5	5	0007165	0.999978	0.833333
5	5	0044451	0.999978	0.947368
5	5	0007166	0.999978	0.769231
5	5	0061138	0.999978	0.333333
5	5	0005488	0.999978	0.666667
5	5	0044444	0.999978	0.555556
5	5	0044267	0.999978	0.111111
5	5	0045661	0.999978	0.500000
5	5	0030133	0.999978	0.470588
5	5	0051241	0.999978	0.375000
5	5	0050896	0.999978	0.166667
5	5	0060512	0.999978	0.333333
5	5	0008202	0.999978	0.090909
5	5	0015269	0.999978	0.036364
5	5	0036066	0.999978	0.054054
5	5	0048513	0.999978	0.777778
5	5	0045830	0.999978	0.220779
5	5	0006183	0.999978	0.027027
5	5	0019373	0.999978	0.076923
5	5	0016567	0.999978	0.083333
5	5	0046457	0.999978	0.054054
5	5	0050767	0.999978	0.290323
5	5	0061138	0.999978	0.333333
5	5	1901265	0.999978	0.571429
5	5	0043235	0.999978	0.250000
5	5	0050953	0.999978	0.142857
5	5	0003674	0.999978	0.333333
5	5	0071214	0.999978	0.266667
5	5	0050896	0.999978	0.166667
5	5	0034399	0.999978	0.894737
5	5	0032991	0.999978	0.285714
5	5	0008150	0.999978	0.142857
5	5	0045196	0.999978	0.250000
5	5	0048513	0.999978	0.700000
5	5	0042981	0.999978	0.500000
5	5	0060538	0.999978	0.538462
5	5	0060999	0.999978	0.173077
5	5	0016301	0.999978	0.111111
5	5	0005488	0.999978	0.666667
5	5	0045182	0.999978	0.535714
5	5	0004842	0.999978	0.066667
5	5	0003674	0.999978	0.333333
5	5	0007166	0.999978	0.769231
5	5	0016787	0.999978	0.200000
5	5	0034436	0.999978	0.050000
5	5	0032502	0.999978	0.200000
5	5	0048514	0.999978	0.777778
5	5	0014896	0.999978	0.153846
5	5	0006888	0.999978	0.062500
5	5	0005575	0.999978	0.142857
5	5	0044464	0.999978	0.428571
5	5	1902943	0.999978	0.085714
5	5	0036376	0.999978	0.043478
5	5	0000377	0.999978	0.066667
5	5	0070887	0.999978	0.285714
5	5	0060840	0.999978	0.200000
5	5	0010468	0.999978	0.272727
5	5	0050789	0.999978	0.300000
5	5	0005488	0.999978	0.400000
5	5	0009725	0.999978	0.125000
5	5	0008092	0.999978	0.500000
5	5	0070925	0.999978	0.111111
5	5	0061548	0.999978	0.250000
5	5	0035556	0.999978	0.916667
5	5	0015172	0.999978	0.040000
5	5	0000244	0.999978	0.044444
5	5	0018057	0.999978	0.066667
5	5	0008565	0.999978	0.057143
5	5	0009987	0.999978	0.333333
5	5	0040008	0.999978	0.272727
5	5	0008284	0.999978	0.285714
5	5	0016813	0.999978	0.142857
5	5	0051049	0.999978	0.250000
5	5	0004672	0.999978	0.064516
5	5	0044425	0.999978	0.200000
5	5	0044424	0.999978	0.833333
5	5	0001671	0.999978	0.083333
5	5	0010714	0.999978	0.285714
5	5	0030100	0.999978	0.235294
5	5	0044424	0.999978	0.833333
5	5	0044260	0.999978	0.181818
5	5	0099565	0.999978	0.434783
5	5	0009653	0.999978	0.307692
5	5	0060548	0.999978	0.250000
5	5	0007167	0.999978	0.714286
5	5	0008150	0.999978	0.166667
5	5	0099505	0.999978	0.153846
5	5	0006821	0.999978	0.076923
5	5	0044853	0.999978	0.176471
5	5	0071383	0.999978	0.153846
5	5	1903508	0.999978	0.805556
5	5	0006695	0.999978	0.034483
5	5	0010468	0.999978	0.300000
5	5	0017185	0.999978	0.086957
5	5	0005319	0.999978	0.076923
5	5	0050794	0.999978	0.100000
5	5	0007417	0.999978	0.071429
5	5	1901576	0.999978	0.178571
5	5	0043231	0.999978	0.562500
5	5	0043226	0.999978	0.250000
5	5	0031346	0.999978	0.062500
5	5	0005737	0.999978	1.000000
5	5	0005622	0.999978	0.666667
5	5	0000794	0.999978	0.680000
5	5	0030308	0.999978	0.058824
5	5	0043281	0.999978	0.042553
5	5	0005488	0.999978	0.500000
5	5	1900180	0.999978	0.071429
5	5	0002040	0.999978	0.043478
5	5	1900118	0.999978	0.050000
5	5	0007275	0.999978	0.090909
5	5	0045070	0.999978	0.052632
5	5	0071383	0.999978	0.083333
5	5	0050804	0.999978	0.200000
5	5	0002065	0.999978	0.187500
5	5	0046983	0.999978	0.750000
5	5	0016020	0.999978	0.090909
5	5	0015630	0.999978	0.529412
5	5	0042493	0.999978	0.083333
5	5	0030320	0.999978	0.138889
5	5	0043226	0.999978	0.200000
5	5	0001822	0.999978	0.357143
5	5	0046365	0.999978	0.117647
5	5	0005575	0.999978	0.100000
5	5	0000940	0.999978	0.636364
5	5	2000737	0.999978	0.400000
5	5	0005575	0.999978	0.100000
5	5	0000976	0.999978	0.571429
5	5	0007166	0.999978	0.173913
5	5	0005515	0.999978	1.000000
5	5	0071248	0.999978	0.100000
5	5	0019899	0.999978	1.000000
5	5	0005576	0.999978	0.090909
5	5	0005634	0.999978	1.000000
5	5	0048729	0.999978	0.250000
5	5	0022610	0.999978	0.100000
5	5	0071276	0.999978	0.095238
5	5	0097060	0.999978	0.157895
5	5	0006898	0.999978	0.190476
5	5	0065009	0.999978	0.333333
5	5	0032991	0.999978	0.133333
5	5	0005488	0.999978	0.666667
5	5	0005887	0.999978	0.157895
5	5	0098793	0.999978	0.214286
5	5	0009896	0.999978	0.500000
5	5	0003674	0.999978	0.333333
5	5	0005488	0.999978	0.666667
5	5	0005634	0.999978	1.000000
5	5	0021846	0.999978	0.263158
5	5	0003674	0.999978	0.333333
5	5	0010468	0.999978	0.600000
5	5	0007610	0.999978	0.100000
5	5	0048513	0.999978	0.454545
5	5	0044424	0.999978	0.500000
5	5	0070887	0.999978	0.111111
5	5	0008150	0.999978	0.111111
5	5	0086098	0.999978	0.080000
5	5	0035176	0.999978	0.071429
5	5	0071383	0.999978	0.083333
5	5	1990904	0.999978	0.125000
5	5	0030154	0.999978	0.071429
5	5	0005575	0.999978	0.166667
5	5	0007052	0.999978	0.138889
5	5	0036293	0.999978	0.071429
5	5	0008150	0.999978	0.100000
5	5	0005575	0.999978	0.166667
5	5	0044425	0.999978	0.125000
5	5	0005515	0.999978	1.000000
5	5	0048514	0.999978	0.043478
5	5	0043226	0.999978	0.200000
5	5	0005575	0.999978	0.166667
5	5	0050896	0.999978	0.090909
5	5	0050710	0.999978	0.130435
5	5	0019904	0.999978	0.750000
5	5	0050821	0.999978	0.166667
5	5	0019899	0.999978	0.800000
5	5	0043229	0.999978	0.700000
5	5	0045202	0.999978	0.142857
5	5	0043228	0.999978	0.200000
5	5	0003674	0.999978	0.333333
5	5	0043227	0.999978	0.300000
5	5	0022414	0.999978	0.083333
5	5	0002695	0.999978	0.206897
5	5	0097159	0.999978	0.500000
5	5	0009987	0.999978	0.090909
5	5	0006355	0.999978	1.000000
5	5	0005829	0.999978	1.000000
5	5	0044444	0.999978	0.875000
5	5	1903507	0.999978	0.500000
5	5	0014074	0.999978	0.058824
5	5	0002067	0.999978	0.057143
5	5	0060750	0.999978	0.022222
5	5	0033595	0.999978	0.043478
5	5	0051450	0.999978	0.083333
5	5	0098935	0.999978	0.130435
5	5	0070160	0.999978	0.111111
5	5	0008219	0.999978	0.142857
5	5	0048523	0.999978	0.750000
5	5	0042596	0.999978	0.100000
5	5	0098793	0.999978	0.300000
5	5	0044237	0.999978	0.166667
5	5	0001101	0.999978	0.250000
5	5	0042221	0.999978	0.187500
5	5	0021795	0.999978	0.242424
5	5	0099572	0.999978	0.285714
5	5	0001934	0.999978	0.312500
5	5	0005488	0.999978	0.333333
5	5	0006281	0.999978	0.230769
5	5	0051241	0.999978	0.400000
5	5	0009967	0.999978	0.222222
5	5	0045143	0.999978	0.085714
5	5	0001934	0.999978	0.312500
5	5	0007346	0.999978	0.400000
5	5	0034765	0.999978	0.300000
5	5	0008144	0.999978	0.285714
5	5	0008150	0.999978	0.200000
5	5	0043226	0.999978	0.200000
5	5	0070887	0.999978	0.375000
5	5	0046961	0.999978	0.038462
5	5	0048636	0.999978	0.391304
5	5	0071787	0.999978	0.080000
5	5	0035041	0.999978	0.085714
5	5	1990234	0.999978	0.111111
5	5	0012501	0.999978	0.800000
5	5	0006518	0.999978	0.318182
5	5	0007165	0.999978	0.909091
5	5	0008585	0.999978	0.153846
5	5	0071310	0.999978	0.266667
5	5	0043067	0.999978	0.307692
5	5	0007112	0.999978	0.366667
5	5	0042493	0.999978	0.153846
5	5	0044389	0.999978	0.031250
5	5	0016818	0.999978	0.064516
5	5	0051919	0.999978	0.088235
5	5	0120038	0.999978	0.300000
5	5	0005507	0.999978	0.029412
5	5	0030145	0.999978	0.029412
5	5	2000373	0.999978	0.086957
5	5	1903225	0.999978	0.250000
5	5	0007600	0.999978	0.111111
5	5	0006810	0.999978	0.125000
5	5	0044424	0.999978	0.833333
5	5	0048856	0.999978	0.600000
5	5	0061857	0.999978	0.166667
5	5	0043228	0.999978	0.181818
5	5	0005515	0.999978	1.000000
5	5	0005515	0.999978	1.000000
5	5	0002684	0.999978	0.230769
5	5	0008150	0.999978	0.200000
5	5	0005737	0.999978	1.000000
5	5	0005488	0.999978	0.666667
5	5	0099024	0.999978	0.181818
5	5	0032543	0.999978	0.062500
5	5	0042742	0.999978	0.062500
5	5	1901654	0.999978	0.100000
5	5	0043229	0.999978	0.700000
5	5	0016790	0.999978	0.142857
5	5	0005488	0.999978	0.666667
5	5	0010193	0.999978	0.062500
5	5	0009855	0.999978	0.300000
5	5	0007412	0.999978	0.085714
5	5	0072488	0.999978	0.062500
5	5	0044421	0.999978	0.125000
5	5	0007154	0.999978	0.333333
5	5	0044427	0.999978	0.500000
5	5	0065008	0.999978	0.222222
5	5	0045212	0.999978	0.153846
5	5	1903522	0.999978	0.214286
5	5	0016324	0.999978	0.214286
5	5	0043434	0.999978	0.066667
5	5	0072001	0.999978	0.181818
5	5	0022610	0.999978	0.166667
5	5	0003206	0.999978	0.117647
5	5	0030983	0.999978	0.222222
5	5	0000502	0.999978	0.454545
5	5	0005875	0.999978	0.454545
5	5	0005856	0.999978	0.538462
5	5	0071225	0.999978	0.080000
5	5	0043067	0.999978	0.307692
5	5	0072179	0.999978	0.071429
5	5	0060669	0.999978	0.080000
5	5	0014732	0.999978	0.066667
5	5	0030036	0.999978	0.142857
5	5	0048518	0.999978	0.307692
5	5	0044092	0.999978	0.166667
5	5	0008150	0.999978	0.333333
5	5	0005488	0.999978	0.666667
5	5	0048731	0.999978	0.333333
5	5	0005488	0.999978	0.666667
5	5	0009987	0.999978	0.250000
5	5	0044444	0.999978	0.875000
5	5	0001012	0.999978	0.454545
5	5	0014820	0.999978	0.111111
5	5	0097458	0.999978	0.600000
5	5	0008150	0.999978	0.333333
5	5	0001726	0.999978	0.375000
5	5	0099177	0.999978	0.176471
5	5	0016020	0.999978	1.000000
5	5	0044464	0.999978	0.750000
5	5	0008483	0.999978	0.142857
5	5	0006355	0.999978	0.144928
5	5	0006301	0.999978	0.218750
5	5	0044773	0.999978	0.133333
5	5	0044464	0.999978	0.750000
5	5	0035295	0.999978	0.285714
5	5	0050896	0.999978	0.500000
5	5	0031399	0.999978	0.142857
5	5	0044464	0.999978	0.750000
5	5	0007006	0.999978	0.142857
5	5	0009792	0.999978	0.250000
5	5	0044464	0.999978	0.750000
5	5	0002221	0.999978	0.151515
5	5	0005730	0.999978	0.500000
5	5	0045595	0.999978	0.187500
5	5	0044451	0.999978	0.526316
5	5	0043231	0.999978	0.900000
5	5	0071417	0.999978	0.444444
5	5	0099106	0.999978	0.125000
5	5	0051641	0.999978	0.200000
5	5	0043227	0.999978	0.300000
5	5	0044093	0.999978	0.166667
5	5	0032502	0.999978	0.666667
5	5	0035295	0.999978	0.285714
5	5	2000113	0.999978	0.100000
5	5	0045762	0.999978	0.086957
5	5	0070160	0.999978	0.200000
5	5	0005102	0.999978	0.750000
5	5	0072080	0.999978	0.241379
5	5	0010468	0.999978	0.187500
5	5	0005887	0.999978	1.000000
5	5	0055022	0.999978	0.111111
5	5	0071222	0.999978	0.296296
5	5	0012505	0.999978	0.600000
5	5	0048066	0.999978	0.200000
5	5	0007613	0.999978	0.100000
5	5	0004435	0.999978	0.083333
5	5	0043004	0.999978	0.086957
5	5	1900740	0.999978	0.075949
5	5	0019899	0.999978	0.750000
5	5	0051674	0.999978	0.375000
5	5	0003002	0.999978	0.555556
5	5	0021700	0.999978	0.500000
5	5	0005737	0.999978	1.000000
5	5	0065007	0.999978	0.400000
5	5	0006811	0.999978	0.181818
5	5	0009987	0.999978	0.666667
5	5	1903444	0.999978	0.400000
5	5	0031324	0.999978	0.500000
5	5	0042221	0.999978	0.750000
5	5	0000287	0.999978	0.285714
5	5	0009065	0.999978	0.222222
5	5	0008150	0.999978	0.333333
5	5	0030890	0.999978	0.307692
5	5	0048609	0.999978	0.400000
5	5	0016791	0.999978	0.230769
5	5	0048869	0.999978	0.571429
5	5	0050794	0.999978	0.800000
5	5	0009615	0.999978	0.222222
5	5	0007275	0.999978	0.714286
5	5	0006355	0.999978	0.500000
5	5	0019320	0.999978	0.137931
5	5	0030030	0.999978	0.571429
5	5	0099529	0.999978	0.333333
5	5	0060911	0.999978	0.764706
5	5	0007165	0.999978	0.714286
5	5	0005615	0.999978	1.000000
5	5	0009887	0.999978	0.750000
5	5	0003674	0.999978	0.333333
5	5	0032501	0.999978	0.500000
5	5	1903046	0.999978	0.250000
5	5	0008150	0.999978	0.333333
5	5	0022610	0.999978	0.250000
5	5	0051924	0.999978	0.300000
5	5	0016192	0.999978	0.181818
5	5	0051133	0.999978	0.333333
5	5	1902271	0.999978	0.200000
5	5	0048518	0.999978	0.500000
5	5	0007167	0.999978	0.857143
5	5	0006355	0.999978	0.500000
5	5	0022414	0.999978	0.375000
5	5	0006828	0.999978	0.133333
5	5	0044464	0.999978	0.750000
5	5	0050790	0.999978	0.333333
5	5	0030031	0.999978	0.400000
5	5	0051219	0.999978	0.750000
5	5	0044444	0.999978	0.857143
5	5	2000112	0.999978	0.363636
5	5	0005488	0.999978	0.666667
5	5	0010629	0.999978	1.000000
5	5	0018393	0.999978	0.576923
5	5	0043229	0.999978	0.625000
5	5	0008150	0.999978	0.333333
5	5	0005488	0.999978	0.666667
5	5	0005764	0.999978	0.526316
5	5	0016772	0.999978	0.166667
5	5	0010888	0.999978	0.285714
5	5	0006259	0.999978	0.346154
5	5	0048646	0.999978	0.500000
5	5	0009653	0.999978	0.600000
5	5	0034364	0.999978	0.444444
5	5	0046364	0.999978	0.148148
5	5	0043226	0.999978	0.333333
5	5	0009887	0.999978	0.750000
5	5	0048513	0.999978	0.875000
5	5	0061134	0.999978	0.258065
5	5	0045202	0.999978	0.333333
5	5	0008544	0.999978	0.500000
5	5	0043228	0.999978	0.250000
5	5	0035268	0.999978	0.441176
5	5	0045596	0.999978	0.500000
5	5	0035770	0.999978	0.384615
5	5	0061564	0.999978	0.714286
5	5	0003677	0.999978	0.285714
5	5	0005575	0.999978	0.500000
5	5	0005515	0.999978	1.000000
5	5	0048738	0.999978	0.692308
5	5	0005737	0.999978	1.000000
5	5	0052929	0.999978	0.083333
5	5	1903046	0.999978	0.250000
5	5	0042446	0.999978	0.181818
5	5	0009967	0.999978	0.875000
5	5	0005515	0.999978	1.000000
5	5	0042221	0.999978	0.750000
5	5	0034358	0.999978	0.500000
5	5	0051345	0.999978	0.333333
5	5	1902494	0.999978	0.250000
5	5	0019221	0.999978	0.555556
5	5	0016043	0.999978	0.666667
5	5	0055088	0.999978	0.222222
5	5	1901342	0.999978	0.500000
5	5	0016567	0.999978	0.681818
5	5	0043470	0.999978	0.300000
5	5	0003674	0.999978	0.333333
5	5	0060548	0.999978	0.666667
5	5	0050794	0.999978	0.800000
5	5	0030855	0.999978	0.600000
5	5	0044428	0.999978	0.523810
5	5	0005102	0.999978	1.000000
5	5	0023051	0.999978	0.500000
5	5	1905114	0.999978	0.687500
5	5	0050794	0.999978	0.800000
5	5	0006355	0.999978	0.500000
5	5	0010728	0.999978	0.285714
5	5	0048522	0.999978	0.750000
5	5	0060255	0.999978	0.500000
5	5	0098794	0.999978	0.428571
5	5	0005488	0.999978	0.666667
5	5	0030154	0.999978	0.714286
5	5	0098793	0.999978	0.400000
5	5	0060255	0.999978	0.500000
5	5	0005515	0.999978	1.000000
5	5	0005504	0.999978	0.181818
5	5	0051234	0.999978	0.222222
5	5	0033267	0.999978	0.727273
5	5	0043933	0.999978	0.571429
5	5	0045087	0.999978	0.333333
5	5	0005996	0.999978	0.181818
5	5	0071944	0.999978	0.600000
5	5	0061980	0.999978	0.250000
5	5	0048660	0.999978	0.833333
5	5	0009410	0.999978	0.600000
5	5	0031399	0.999978	0.545455
5	5	0016050	0.999978	0.500000
5	5	0045595	0.999978	0.571429
5	5	0044464	0.999978	0.750000
5	5	0044456	0.999978	0.250000
5	5	0003674	0.999978	0.333333
5	5	0005488	0.999978	0.666667
5	5	0060548	0.999978	0.666667
5	5	0009653	0.999978	0.600000
5	5	0010822	0.999978	0.500000
5	5	0044444	0.999978	0.857143
5	5	0005488	0.999978	0.666667
5	5	0000790	0.999978	0.333333
5	5	0005575	0.999978	0.500000
5	5	0022843	0.999978	0.062500
5	5	0005488	0.999978	0.666667
5	5	0007155	0.999978	0.200000
5	5	0032103	0.999978	0.333333
5	5	0044430	0.999978	0.391304
5	5	0032504	0.999978	0.333333
5	5	0005575	0.999978	0.500000
5	5	0003674	0.999978	0.333333
5	5	0004004	0.999978	0.055556
5	5	0070723	0.999978	0.538462
5	5	1902533	0.999978	0.888889
5	5	0005262	0.999978	0.054054
5	5	0044703	0.999978	0.625000
5	5	0001673	0.999978	0.421053
5	5	0060003	0.999978	0.090909
5	5	0006468	0.999978	1.000000
5	5	0009636	0.999978	0.600000
5	5	2001237	0.999978	0.500000
5	5	0014037	0.999978	0.578947
5	5	0046872	0.999978	0.333333
5	5	0030857	0.999978	0.666667
5	5	0005488	0.999978	0.666667
5	5	0009790	0.999978	0.714286
5	5	0043005	0.999978	0.375000
5	5	0005515	0.999978	1.000000
5	5	0048522	0.999978	0.600000
5	5	0010629	0.999978	0.600000
5	5	0008150	0.999978	0.333333
5	5	0032502	0.999978	0.666667
5	5	0018108	0.999978	0.863636
5	5	0046329	0.999978	0.219178
5	5	0005488	0.999978	0.666667
5	5	1990234	0.999978	0.400000
5	5	0048856	0.999978	0.600000
5	5	0005886	0.999978	1.000000
5	5	1903508	0.999978	0.322581
5	5	0003674	0.999978	0.333333
5	5	0006950	0.999978	0.600000
5	5	0009205	0.999978	0.281250
5	5	0016740	0.999978	0.200000
5	5	0007169	0.999978	0.785714
5	5	0060393	0.999978	0.347826
5	5	0005765	0.999978	0.280000
5	5	0019401	0.999978	0.166667
5	5	1990837	0.999978	0.200000
5	5	0009636	0.999978	0.600000
5	5	0015075	0.999978	0.266667
5	5	0006259	0.999978	0.346154
5	5	0006464	0.999978	0.789474
5	5	0045177	0.999978	0.600000
5	5	0006355	0.999978	0.315789
5	5	0045893	0.999978	0.277778
5	5	0098796	0.999978	0.428571
5	5	0097327	0.999978	0.800000
5	5	0043229	0.999978	0.625000
5	5	0065007	0.999978	0.400000
5	5	0044429	0.999978	0.437500
5	5	0048468	0.999978	0.333333
5	5	0016614	0.999978	0.111111
5	5	0043679	0.999978	0.166667
5	5	0009725	0.999978	0.666667
5	5	0005575	0.999978	0.333333
5	5	0007219	0.999978	1.000000
5	5	0043231	0.999978	0.500000
5	5	0005575	0.999978	0.333333
5	5	0051234	0.999978	0.375000
5	5	0022412	0.999978	0.266667
5	5	0140110	0.999978	0.250000
5	5	0003700	0.999978	0.272727
5	5	0016021	0.999978	1.000000
5	5	0048518	0.999978	0.500000
5	5	0012505	0.999978	0.600000
5	5	1990234	0.999978	0.400000
5	5	0044427	0.999978	0.357143
5	5	0050794	0.999978	0.800000
5	5	0003676	0.999978	0.333333
5	5	0050794	0.999978	0.800000
5	5	0003677	0.999978	0.285714
5	5	0045944	0.999978	0.263158
5	5	0048562	0.999978	0.692308
5	5	0140013	0.999978	0.130435
5	5	0044424	0.999978	0.833333
5	5	0050794	0.999978	0.800000
5	5	1901363	0.999978	0.500000
5	5	0042471	0.999978	0.529412
5	5	0055022	0.999978	0.818182
5	5	0005575	0.999978	0.333333
5	5	0008527	0.999978	0.150000
5	5	0048534	0.999978	0.714286
5	5	0006259	0.999978	0.346154
5	5	0016310	0.999978	0.368421
5	5	0032502	0.999978	0.666667
5	5	0030099	0.999978	0.652174
5	5	0033267	0.999978	0.250000
5	5	1905476	0.999978	0.266667
5	5	0005543	0.999978	0.285714
5	5	0016788	0.999978	0.166667
5	5	0048489	0.999978	0.263158
5	5	0006402	0.999978	0.189655
5	5	0032501	0.999978	0.333333
5	5	0036211	0.999978	0.526316
5	5	0003674	0.999978	0.333333
5	5	0005739	0.999978	0.538462
5	5	0031369	0.999978	0.750000
5	5	0003674	0.999978	0.333333
5	5	0005488	0.999978	0.666667
5	5	0005102	0.999978	0.750000
5	5	0055037	0.999978	0.411765
5	5	0044237	0.999978	0.285714
5	5	0071236	0.999978	0.333333
5	5	0043231	0.999978	0.500000
5	5	1904106	0.999978	0.200000
5	5	0022607	0.999978	0.222222
5	5	2000112	0.999978	0.416667
5	5	0019145	0.999978	0.083333
5	5	0003725	0.999978	0.250000
5	5	0044428	0.999978	0.357143
5	5	0018685	0.999978	0.083333
5	5	0044446	0.999978	0.500000
5	5	0009994	0.999978	0.307692
5	5	0071396	0.999978	0.400000
5	5	0003674	0.999978	0.333333
5	5	0090316	0.999978	0.153846
5	5	0009888	0.999978	0.500000
5	5	0005515	0.999978	1.000000
5	5	0016491	0.999978	0.125000
5	5	0031346	0.999978	0.428571
5	5	0051090	0.999978	0.285714
5	5	0004365	0.999978	0.083333
5	5	1905059	0.999978	0.056338
5	5	0005516	0.999978	0.750000
5	5	0036293	0.999978	0.142857
5	5	0043065	0.999978	1.000000
5	5	1903531	0.999978	0.210526
5	5	0044424	0.999978	0.833333
5	5	0000323	0.999978	0.785714
5	5	0097159	0.999978	0.500000
5	5	0006874	0.999978	0.904762
5	5	0043231	0.999978	0.750000
5	5	0008284	0.999978	0.800000
5	5	0000166	0.999978	0.333333
5	5	0070887	0.999978	0.307692
5	5	0065009	0.999978	0.285714
5	5	0042221	0.999978	0.166667
5	5	0016485	0.999978	0.400000
5	5	0008150	0.999978	0.250000
5	5	0003018	0.999978	0.285714
5	5	0051092	0.999978	0.166667
5	5	0071229	0.999978	0.266667
5	5	0008194	0.999978	0.428571
5	5	0009653	0.999978	0.200000
5	5	0002894	0.999978	0.302326
5	5	0043209	0.999978	0.428571
5	5	0005884	0.999978	0.291667
5	5	0044459	0.999978	0.800000
5	5	0043227	0.999978	0.250000
5	5	0006970	0.999978	0.142857
5	5	0033365	0.999978	0.153846
5	5	0008553	0.999978	0.085106
5	5	1903280	0.999978	0.075000
5	5	0042159	0.999978	0.347826
5	5	0030155	0.999978	0.666667
5	5	0005488	0.999978	0.666667
5	5	0035067	0.999978	0.093023
5	5	1901895	0.999978	0.075000
5	5	0030054	0.999978	0.333333
5	5	0008150	0.999978	0.200000
5	5	0045717	0.999978	0.033333
5	5	0005515	0.999978	0.285714
5	5	0071375	0.999978	0.076923
5	5	0032874	0.999978	0.019608
5	5	0098590	0.999978	0.600000
5	5	0033081	0.999978	0.045455
5	5	0046470	0.999978	0.307692
5	5	0140297	0.999978	0.222222
5	5	0005622	0.999978	0.666667
5	5	0005515	0.999978	0.285714
5	5	2000490	0.999978	0.071429
5	5	0072216	0.999978	0.058824
5	5	1901621	0.999978	0.032258
5	5	0043229	0.999978	0.625000
5	5	1903539	0.999978	0.066667
5	5	0010989	0.999978	0.071429
5	5	0005488	0.999978	0.666667
5	5	0021730	0.999978	0.466667
5	5	0005622	0.999978	0.400000
5	5	0006811	0.999978	0.111111
5	5	0042127	0.999978	0.625000
5	5	1903506	0.999978	0.842105
5	5	0048513	0.999978	0.777778
5	5	0000166	0.999978	0.400000
5	5	0005575	0.999978	0.100000
5	5	0043231	0.999978	0.900000
5	5	2000725	0.999978	0.320000
5	5	0031325	0.999978	0.500000
5	5	0031214	0.999978	0.636364
5	5	0016491	0.999978	0.125000
5	5	0016020	0.999978	0.090909
5	5	0003678	0.999978	0.090909
5	5	0003674	0.999978	0.333333
5	5	0050896	0.999978	0.400000
5	5	0060548	0.999978	0.333333
5	5	0001012	0.999978	0.642857
5	5	0060353	0.999978	0.444444
5	5	0040014	0.999978	0.363636
5	5	0005575	0.999978	0.100000
5	5	0003700	0.999978	1.000000
5	5	1901363	0.999978	0.500000
5	5	0036293	0.999978	0.250000
5	5	0048869	0.999978	0.800000
5	5	0006164	0.999978	0.051282
5	5	0043231	0.999978	0.900000
5	5	0003824	0.999978	0.250000
5	5	0006986	0.999978	0.500000
5	5	0019899	0.999978	1.000000
5	5	0016746	0.999978	0.166667
5	5	0052548	0.999978	0.333333
5	5	0030278	0.999978	0.625000
5	5	0045862	0.999978	0.375000
5	5	0042063	0.999978	0.416667
5	5	0097510	0.999978	0.100000
5	5	0044464	0.999978	0.300000
5	5	0006796	0.999978	0.222222
5	5	0006468	0.999978	0.090909
5	5	0045921	0.999978	0.333333
5	5	0005515	0.999978	1.000000
5	5	0005575	0.999978	0.100000
5	5	2001234	0.999978	0.153846
5	5	0005515	0.999978	1.000000
5	5	0046513	0.999978	0.071429
5	5	0097091	0.999978	0.066667
5	5	0006336	0.999978	0.080000
5	5	0005575	0.999978	0.000000
5	5	0003209	0.999978	0.045455
5	5	0006638	0.999978	0.333333
5	5	0001812	0.999978	0.021277
5	5	0044459	0.999978	0.000000
5	5	0021644	0.999978	0.043478
5	5	0005031	0.999978	0.058824
5	5	0097107	0.999978	0.071429
5	5	1903827	0.999978	0.300000
5	5	0006140	0.999978	0.384615
5	5	0006464	0.999978	0.750000
5	5	0065007	0.999978	0.333333
5	5	0043226	0.999978	0.200000
5	5	0006940	0.999978	0.272727
5	5	0043005	0.999978	0.583333
5	5	0070434	0.999978	0.250000
5	5	0043933	0.999978	0.571429
5	5	0005768	0.999978	0.647059
5	5	0005102	0.999978	0.750000
5	5	0055085	0.999978	0.153846
5	5	0043232	0.999978	0.466667
5	5	0001750	0.999978	0.450000
5	5	0005102	0.999978	0.750000
5	5	0098791	0.999978	0.631579
5	5	0030500	0.999978	0.250000
5	5	0005488	0.999978	0.666667
5	5	0005622	0.999978	0.600000
5	5	0071248	0.999978	0.222222
5	5	0043227	0.999978	0.230769
5	5	0098771	0.999978	0.181818
5	5	0016064	0.999978	0.125000
5	5	0000323	0.999978	0.733333
5	5	0000976	0.999978	0.153846
5	5	0032330	0.999978	0.250000
5	5	0019904	0.999978	0.750000
5	5	0035296	0.999978	0.200000
5	5	1901564	0.999978	0.250000
5	5	0043170	0.999978	0.200000
5	5	0010675	0.999978	0.280000
5	5	0009987	0.999978	0.400000
5	5	0006518	0.999978	0.304348
5	5	0042802	0.999978	0.750000
5	5	0003674	0.999978	0.333333
5	5	0003674	0.999978	0.333333
5	5	0033628	0.999978	0.571429
5	5	1903827	0.999978	0.300000
5	5	0005737	0.999978	0.750000
5	5	0030154	0.999978	0.250000
5	5	0044257	0.999978	0.428571
5	5	0005911	0.999978	0.166667
5	5	0043484	0.999978	0.333333
5	5	0051249	0.999978	0.363636
5	5	0031967	0.999978	0.470588
5	5	0070307	0.999978	0.372093
5	5	0005515	0.999978	1.000000
5	5	0008396	0.999978	0.083333
5	5	0005575	0.999978	0.250000
5	5	2000113	0.999978	0.255319
5	5	0039686	0.999978	0.083333
5	5	0005610	0.999978	0.076923
5	5	0008417	0.999978	0.083333
5	5	0003281	0.999978	0.047619
5	5	0005634	0.999978	1.000000
5	5	0046907	0.999978	0.230769
5	5	0032991	0.999978	0.666667
5	5	0016072	0.999978	0.040000
5	5	0050905	0.999978	0.076923
5	5	0003674	0.999978	0.333333
5	5	0042036	0.999978	1.000000
5	5	0030154	0.999978	0.076923
5	5	0000976	0.999978	0.357143
5	5	0044446	0.999978	0.583333
5	5	0035261	0.999978	0.038462
5	5	2000117	0.999978	0.395833
5	5	0030163	0.999978	0.047619
5	5	0051084	0.999978	0.076923
5	5	0009266	0.999978	0.083333
5	5	0060914	0.999978	0.043478
5	5	0052929	0.999978	0.083333
5	5	0005515	0.999978	1.000000
5	5	0000398	0.999978	0.080000
5	5	0044464	0.999978	0.500000
5	5	0010675	0.999978	0.307692
5	5	1903506	0.999978	0.200000
5	5	0006897	0.999978	0.100000
5	5	0005730	0.999978	0.500000
5	5	0006996	0.999978	0.285714
5	5	0031012	0.999978	0.166667
5	5	0042789	0.999978	0.055556
5	5	0098969	0.999978	0.046512
5	5	0051593	0.999978	0.052632
5	5	0006272	0.999978	0.068966
5	5	0006793	0.999978	0.250000
5	5	0030154	0.999978	0.250000
5	5	0010558	0.999978	0.342857
5	5	0060089	0.999978	0.250000
5	5	0097458	0.999978	0.272727
5	5	0002768	0.999978	0.217391
5	5	0005523	0.999978	0.600000
5	5	0009986	0.999978	0.272727
5	5	0000118	0.999978	0.580645
5	5	0032592	0.999978	0.300000
5	5	0031323	0.999978	0.428571
5	5	0040011	0.999978	0.250000
5	5	0035113	0.999978	0.312500
5	5	0007166	0.999978	0.285714
5	5	1903530	0.999978	0.333333
5	5	0043228	0.999978	0.200000
5	5	0004629	0.999978	0.090909
5	5	0032376	0.999978	0.235294
5	5	0023051	0.999978	0.600000
5	5	0006996	0.999978	0.250000
5	5	0005515	0.999978	1.000000
5	5	0006886	0.999978	0.050000
5	5	0055008	0.999978	0.280000
5	5	0005515	0.999978	1.000000
5	5	0005432	0.999978	0.025000
5	5	0050794	0.999978	0.600000
5	5	0048738	0.999978	0.437500
5	5	0071396	0.999978	0.352941
5	5	1990518	0.999978	0.060606
5	5	0021675	0.999978	0.500000
5	5	0061763	0.999978	0.074074
5	5	0005575	0.999978	0.100000
5	5	1905665	0.999978	0.090909
5	5	0071944	0.999978	0.230769
5	5	0042981	0.999978	0.173913
5	5	0098916	0.999978	0.166667
5	5	0014743	0.999978	0.125000
5	5	0060390	0.999978	0.153846
5	5	0000122	0.999978	0.075472
5	5	0035493	0.999978	0.260870
5	5	0009987	0.999978	0.250000
5	5	0016020	0.999978	0.086957
5	5	0009651	0.999978	0.083333
5	5	0009636	0.999978	0.090909
5	5	0034622	0.999978	0.307692
5	5	0001570	0.999978	0.083333
5	5	0004713	0.999978	0.526316
5	5	0060716	0.999978	0.030303
5	5	0042393	0.999978	0.375000
5	5	0044237	0.999978	0.210526
5	5	0021660	0.999978	0.037037
5	5	0097022	0.999978	0.105263
5	5	0070555	0.999978	0.833333
5	5	0005575	0.999978	0.250000
5	5	1903047	0.999978	0.166667
5	5	0098609	0.999978	0.166667
5	5	0005515	0.999978	0.600000
5	5	0006720	0.999978	0.133333
5	5	0003674	0.999978	0.200000
5	5	0005488	0.999978	0.400000
5	5	0005975	0.999978	0.142857
5	5	0005887	0.999978	0.200000
5	5	0006355	0.999978	0.290323
5	5	2001222	0.999978	0.241379
5	5	0044459	0.999978	0.272727
5	5	0071013	0.999978	0.263158
5	5	0051693	0.999978	0.111111
5	5	0061178	0.999978	0.155556
5	5	0030154	0.999978	0.333333
5	5	0030334	0.999978	0.153846
5	5	0048599	0.999978	0.148148
5	5	0010777	0.999978	0.086957
5	5	0090288	0.999978	0.240000
5	5	0005488	0.999978	0.400000
5	5	0018479	0.999978	0.083333
5	5	0002054	0.999978	0.222222
5	5	0043025	0.999978	0.300000
5	5	0009063	0.999978	0.074074
5	5	0061665	0.999978	0.058824
5	5	0007165	0.999978	0.166667
5	5	1903322	0.999978	0.064516
5	5	0030216	0.999978	0.375000
5	5	0044444	0.999978	0.875000
5	5	0050896	0.999978	0.500000
5	5	0044464	0.999978	0.750000
5	5	1901657	0.999978	0.125000
5	5	0008150	0.999978	0.250000
5	5	0008284	0.999978	0.125000
5	5	0005764	0.999978	0.600000
5	5	0030001	0.999978	0.100000
5	5	2000109	0.999978	0.111111
5	5	0044464	0.999978	0.750000
5	5	0030855	0.999978	0.562500
5	5	0005488	0.999978	0.666667
5	5	0008150	0.999978	0.250000
5	5	0005737	0.999978	1.000000
5	5	0009987	0.999978	0.200000
5	5	0005488	0.999978	0.666667
5	5	0045860	0.999978	0.042553
5	5	0010468	0.999978	0.142857
5	5	0051186	0.999978	0.125000
5	5	0098771	0.999978	0.214286
5	5	0120034	0.999978	0.083333
5	5	0005654	0.999978	0.555556
5	5	0033993	0.999978	0.500000
5	5	0046872	0.999978	0.333333
5	5	0051240	0.999978	0.142857
5	5	0043536	0.999978	0.064516
5	5	0005515	0.999978	1.000000
5	5	0110110	0.999978	0.100000
5	5	0045595	0.999978	0.142857
5	5	0004714	0.999978	0.040000
5	5	0048729	0.999978	0.266667
5	5	0000375	0.999978	0.060606
5	5	0016540	0.999978	0.062500
5	5	0008150	0.999978	0.250000
5	5	0034764	0.999978	0.117647
5	5	0044422	0.999978	0.100000
5	5	0007165	0.999978	0.166667
5	5	0003674	0.999978	0.250000
5	5	0071310	0.999978	0.333333
5	5	0051099	0.999978	0.111111
5	5	0005515	0.999978	0.750000
5	5	0010717	0.999978	0.083333
5	5	0016331	0.999978	0.294118
5	5	0046983	0.999978	0.600000
5	5	0097458	0.999978	0.333333
5	5	0051924	0.999978	0.090909
5	5	2000112	0.999978	0.071429
5	5	1905710	0.999978	0.125000
5	5	0006950	0.999978	0.400000
5	5	0045956	0.999978	0.043478
5	5	0044428	0.999978	0.312500
5	5	0007169	0.999978	0.133333
5	5	0016404	0.999978	0.093023
5	5	0045743	0.999978	0.050000
5	5	0045953	0.999978	0.031250
5	5	0071496	0.999978	0.153846
5	5	0043901	0.999978	0.250000
5	5	0004551	0.999978	0.060606
5	5	0097159	0.999978	0.166667
5	5	1901224	0.999978	0.173913
5	5	0008150	0.999978	0.111111
5	5	0003366	0.999978	0.086957
5	5	0036094	0.999978	0.166667
5	5	0098742	0.999978	0.076923
5	5	0030850	0.999978	0.043478
5	5	0015269	0.999978	0.081633
5	5	0033558	0.999978	0.535714
5	5	0032502	0.999978	0.250000
5	5	0051239	0.999978	0.300000
5	5	0043425	0.999978	0.090909
5	5	0044424	0.999978	0.625000
5	5	0009991	0.999978	0.222222
5	5	0006355	0.999978	0.191489
5	5	0007165	0.999978	0.909091
5	5	0044424	0.999978	0.625000
5	5	2000377	0.999978	0.333333
5	5	0045137	0.999978	0.083333
5	5	0008150	0.999978	0.333333
5	5	0016818	0.999978	0.064516
5	5	1901215	0.999978	0.266667
5	5	0019048	0.999978	0.083333
5	5	0043522	0.999978	0.090909
5	5	0042711	0.999978	0.083333
5	5	0120025	0.999978	0.090909
5	5	0003674	0.999978	0.333333
5	5	0022607	0.999978	0.666667
5	5	0007166	0.999978	0.916667
5	5	0048856	0.999978	0.090909
5	5	0099572	0.999978	0.071429
5	5	0061629	0.999978	0.500000
5	5	0031667	0.999978	0.133333
5	5	0002768	0.999978	0.647059
5	5	0009755	0.999978	0.476190
5	5	0032593	0.999978	0.043478
5	5	0003674	0.999978	0.333333
5	5	1903465	0.999978	0.083333
5	5	0031018	0.999978	0.055556
5	5	0097169	0.999978	0.055556
5	5	1904923	0.999978	0.000000
5	5	0008134	0.999978	0.750000
5	5	0044444	0.999978	0.125000
5	5	0002062	0.999978	0.000000
5	5	0010424	0.999978	0.000000
5	5	0046898	0.999978	0.000000
5	5	0004602	0.999978	0.045455
5	5	0009987	0.999978	0.666667
5	5	0045202	0.999978	0.333333
5	5	0000209	0.999978	0.100000
5	5	0043067	0.999978	0.137931
5	5	0050890	0.999978	0.142857
5	5	0051234	0.999978	0.200000
5	5	0009991	0.999978	0.333333
5	5	0060122	0.999978	0.068966
5	5	0043228	0.999978	0.250000
5	5	0036315	0.999978	0.193548
5	5	0051283	0.999978	0.131579
5	5	0031410	0.999978	0.866667
5	5	0001818	0.999978	0.138889
5	5	0052866	0.999978	0.133333
5	5	0035092	0.999978	0.058824
5	5	0097458	0.999978	0.230769
5	5	0034613	0.999978	0.111111
5	5	0005654	0.999978	0.409091
5	5	0006779	0.999978	0.076923
5	5	0016462	0.999978	0.111111
5	5	0032757	0.999978	0.303030
5	5	0031090	0.999978	0.333333
5	5	0006402	0.999978	0.075758
5	5	0009313	0.999978	0.083333
5	5	0050896	0.999978	0.500000
5	5	1903508	0.999978	0.512195
5	5	0035268	0.999978	0.064516
5	5	0009628	0.999978	0.400000
5	5	0019899	0.999978	0.600000
5	5	0016303	0.999978	0.051282
5	5	0001934	0.999978	0.674419
5	5	1900271	0.999978	0.285714
5	5	1903115	0.999978	0.357143
5	5	0032991	0.999978	0.200000
5	5	0090049	0.999978	0.300000
5	5	0043229	0.999978	0.625000
5	5	0007167	0.999978	0.314286
5	5	0048513	0.999978	0.250000
5	5	0007010	0.999978	0.285714
5	5	0044798	0.999978	0.450000
5	5	0044444	0.999978	0.857143
5	5	0015629	0.999978	0.416667
5	5	0043409	0.999978	0.354839
5	5	0005515	0.999978	1.000000
5	5	0003308	0.999978	0.323529
5	5	0031090	0.999978	0.200000
5	5	0035728	0.999978	0.428571
5	5	0005488	0.999978	0.666667
5	5	0050890	0.999978	0.625000
5	5	0048145	0.999978	0.555556
5	5	1904217	0.999978	0.166667
5	5	1990823	0.999978	0.428571
5	5	0009986	0.999978	1.000000
5	5	0006950	0.999978	0.600000
5	5	0021510	0.999978	0.310345
5	5	0010604	0.999978	0.800000
5	5	0003170	0.999978	0.225806
5	5	0050730	0.999978	0.363636
5	5	0043062	0.999978	0.333333
5	5	0016020	0.999978	0.333333
5	5	0031401	0.999978	0.488372
5	5	0005515	0.999978	1.000000
5	5	0000790	0.999978	0.310345
5	5	0003676	0.999978	0.333333
5	5	0009893	0.999978	0.600000
5	5	0005198	0.999978	0.250000
5	5	0014070	0.999978	0.500000
5	5	0003682	0.999978	0.500000
5	5	0043281	0.999978	0.250000
5	5	0030001	0.999978	0.222222
5	5	0046834	0.999978	0.264706
5	5	0014706	0.999978	0.125000
5	5	0002761	0.999978	0.250000
5	5	0003674	0.999978	0.333333
5	5	0016301	0.999978	0.200000
5	5	0031401	0.999978	0.488372
5	5	0005737	0.999978	1.000000
5	5	0048729	0.999978	0.125000
5	5	0046890	0.999978	0.294118
5	5	0015399	0.999978	0.190476
5	5	0022610	0.999978	0.250000
5	5	0032502	0.999978	0.250000
5	5	0044464	0.999978	0.750000
5	5	0035770	0.999978	0.388889
5	5	0043523	0.999978	0.307692
5	5	0048869	0.999978	0.400000
5	5	0034122	0.999978	0.424242
5	5	0030177	0.999978	1.000000
5	5	0044446	0.999978	0.500000
5	5	0051050	0.999978	0.384615
5	5	0004857	0.999978	0.125000
5	5	0048699	0.999978	0.379310
5	5	0072698	0.999978	0.125000
5	5	0003178	0.999978	0.218750
5	5	0019899	0.999978	0.750000
5	5	2000027	0.999978	0.285714
5	5	0044446	0.999978	0.500000
5	5	0003723	0.999978	0.285714
5	5	0042803	0.999978	0.666667
5	5	0044424	0.999978	0.833333
5	5	0009987	0.999978	0.666667
5	5	0010628	0.999978	1.000000
5	5	0044444	0.999978	0.857143
5	5	0003674	0.999978	0.333333
5	5	0009987	0.999978	0.666667
5	5	0033993	0.999978	0.625000
5	5	0006355	0.999978	0.760000
5	5	0005575	0.999978	0.250000
5	5	0023051	0.999978	0.333333
5	5	0006952	0.999978	0.800000
5	5	0019900	0.999978	0.600000
5	5	0003824	0.999978	0.250000
5	5	0005488	0.999978	0.666667
5	5	0006810	0.999978	0.266667
5	5	0090316	0.999978	0.361111
5	5	0048167	0.999978	0.300000
5	5	0044464	0.999978	0.750000
5	5	0071704	0.999978	0.250000
5	5	0072169	0.999978	0.097561
5	5	0006355	0.999978	0.760000
5	5	0002456	0.999978	0.400000
5	5	0007275	0.999978	0.285714
5	5	0033365	0.999978	0.133333
5	5	0014074	0.999978	0.428571
5	5	0097159	0.999978	0.500000
5	5	2000911	0.999978	0.238095
5	5	0070848	0.999978	0.500000
5	5	0043228	0.999978	0.166667
5	5	0051129	0.999978	0.600000
5	5	0005623	0.999978	0.500000
5	5	0000132	0.999978	0.083333
5	5	0032446	0.999978	0.468750
5	5	0015271	0.999978	0.081633
5	5	0043142	0.999978	0.076923
5	5	0008409	0.999978	0.181818
5	5	0010632	0.999978	0.235294
5	5	0017111	0.999978	0.111111
5	5	0006950	0.999978	0.750000
5	5	0005575	0.999978	0.250000
5	5	0005575	0.999978	0.250000
5	5	0035239	0.999978	0.238095
5	5	0048513	0.999978	0.388889
5	5	0005887	0.999978	1.000000
5	5	0031593	0.999978	0.600000
5	5	1903508	0.999978	0.805556
5	5	0098916	0.999978	0.200000
5	5	0043168	0.999978	0.400000
5	5	0005488	0.999978	0.666667
5	5	0043231	0.999978	0.500000
5	5	0045202	0.999978	0.200000
5	5	0048562	0.999978	0.291667
5	5	0048534	0.999978	0.333333
5	5	2000739	0.999978	0.250000
5	5	0005737	0.999978	1.000000
5	5	0016310	0.999978	0.233333
5	5	0044427	0.999978	0.357143
5	5	0120025	0.999978	0.500000
5	5	0030334	0.999978	0.235294
5	5	1903506	0.999978	0.640000
5	5	0010038	0.999978	0.333333
5	5	0008150	0.999978	0.250000
5	5	0044464	0.999978	0.750000
5	5	0003008	0.999978	0.166667
5	5	0005622	0.999978	0.666667
5	5	0010035	0.999978	0.375000
5	5	0003674	0.999978	0.333333
5	5	0099177	0.999978	0.315789
5	5	0045088	0.999978	0.375000
5	5	0065007	0.999978	0.200000
5	5	0050764	0.999978	0.250000
5	5	0033993	0.999978	0.500000
5	5	0097447	0.999978	0.300000
5	5	0006355	0.999978	0.760000
5	5	0007399	0.999978	0.315789
5	5	0050896	0.999978	0.500000
5	5	0097458	0.999978	0.600000
5	5	0043167	0.999978	0.500000
5	5	0005488	0.999978	0.666667
5	5	0008720	0.999978	0.083333
5	5	0098711	0.999978	0.055556
5	5	0070482	0.999978	0.333333
5	5	0034436	0.999978	0.058824
5	5	0014808	0.999978	0.079365
5	5	0005575	0.999978	0.333333
5	5	0005575	0.999978	0.333333
5	5	0016740	0.999978	0.200000
5	5	0005575	0.999978	0.333333
5	5	0070887	0.999978	0.428571
5	5	1901564	0.999978	0.214286
5	5	0000323	0.999978	0.500000
5	5	0048856	0.999978	0.200000
5	5	0045416	0.999978	1.000000
5	5	0045893	0.999978	0.944444
5	5	0003674	0.999978	0.333333
5	5	0005515	0.999978	1.000000
5	5	0044272	0.999978	0.250000
5	5	0044877	0.999978	0.500000
5	5	0006936	0.999978	0.555556
5	5	0090168	0.999978	0.117647
5	5	0003674	0.999978	0.333333
5	5	0001817	0.999978	0.500000
5	5	0065007	0.999978	0.250000
5	5	0001819	0.999978	0.800000
5	5	0010243	0.999978	0.500000
5	5	0097159	0.999978	0.500000
5	5	0005488	0.999978	0.666667
5	5	0003674	0.999978	0.333333
5	5	0032839	0.999978	0.333333
5	5	0000288	0.999978	0.186441
5	5	0010033	0.999978	0.600000
5	5	0005575	0.999978	0.333333
5	5	0050805	0.999978	0.240000
5	5	0043229	0.999978	0.625000
5	5	0008089	0.999978	0.138889
5	5	1903984	0.999978	0.437500
5	5	0005739	0.999978	0.538462
5	5	0007507	0.999978	0.285714
5	5	0098797	0.999978	0.615385
5	5	0140272	0.999978	0.500000
5	5	1903798	0.999978	0.400000
5	5	0045893	0.999978	0.944444
5	5	0046549	0.999978	0.285714
5	5	0003279	0.999978	0.260870
5	5	0033554	0.999978	0.428571
5	5	0048639	0.999978	0.250000
5	5	0032940	0.999978	0.291667
5	5	0044444	0.999978	0.875000
5	5	0050789	0.999978	0.375000
5	5	0060089	0.999978	0.666667
5	5	0051726	0.999978	0.307692
5	5	0019899	0.999978	0.750000
5	5	0051240	0.999978	0.600000
5	5	0033218	0.999978	0.500000
5	5	0017016	0.999978	0.428571
5	5	0048522	0.999978	0.500000
5	5	0050789	0.999978	0.375000
5	5	0033554	0.999978	0.428571
5	5	0097458	0.999978	0.600000
5	5	0043226	0.999978	0.250000
5	5	1902531	0.999978	0.500000
5	5	0005488	0.999978	0.666667
5	5	0010942	0.999978	0.666667
5	5	0009411	0.999978	0.300000
5	5	0042995	0.999978	0.600000
5	5	0035113	0.999978	0.208333
5	5	0045182	0.999978	0.451613
5	5	0043254	0.999978	0.500000
5	5	0005575	0.999978	0.333333
5	5	0005488	0.999978	0.666667
5	5	0098794	0.999978	0.428571
5	5	0060968	0.999978	0.500000
5	5	0034341	0.999978	0.647059
5	5	0048869	0.999978	0.222222
5	5	0030855	0.999978	0.285714
5	5	1901681	0.999978	0.500000
5	5	0005575	0.999978	0.333333
5	5	0006357	0.999978	0.760000
5	5	0060429	0.999978	0.150000
5	5	0003674	0.999978	0.333333
5	5	0046777	0.999978	0.612903
5	5	0044441	0.999978	0.250000
5	5	0005515	0.999978	1.000000
5	5	0005575	0.999978	0.333333
5	5	0000981	0.999978	0.655172
5	5	0003008	0.999978	0.400000
5	5	0043227	0.999978	0.200000
5	5	0045410	0.999978	1.000000
5	5	0016070	0.999978	0.227273
5	5	0140096	0.999978	0.200000
5	5	0032501	0.999978	0.500000
5	5	0042101	0.999978	0.500000
5	5	0014020	0.999978	0.184211
5	5	0006357	0.999978	0.760000
5	5	0030334	0.999978	0.235294
5	5	0045121	0.999978	1.000000
5	5	0034097	0.999978	0.500000
5	5	0050794	0.999978	0.333333
5	5	0005216	0.999978	0.111111
5	5	0005575	0.999978	0.333333
5	5	0007088	0.999978	0.250000
5	5	0061307	0.999978	0.321429
5	5	0005575	0.999978	0.333333
5	5	0008152	0.999978	0.250000
5	5	0033619	0.999978	0.250000
5	5	0060920	0.999978	0.290323
5	5	0006732	0.999978	0.285714
5	5	0005488	0.999978	0.666667
5	5	0110110	0.999978	0.375000
5	5	0031410	0.999978	0.500000
5	5	0005515	0.999978	1.000000
5	5	0044421	0.999978	0.200000
5	5	0006875	0.999978	0.160000
5	5	0005623	0.999978	0.500000
5	5	0003677	0.999978	0.285714
5	5	0042493	0.999978	0.600000
5	5	0005694	0.999978	0.454545
5	5	0005488	0.999978	0.666667
5	5	0044798	0.999978	0.294118
5	5	0061138	0.999978	0.160000
5	5	0008574	0.999978	0.066667
5	5	0005245	0.999978	0.070175
5	5	0032147	0.999978	0.701754
5	5	0003824	0.999978	0.250000
5	5	0065007	0.999978	0.250000
5	5	0045202	0.999978	0.250000
5	5	1905005	0.999978	0.222222
5	5	0036444	0.999978	0.095238
5	5	0009605	0.999978	0.500000
5	5	2001023	0.999978	0.444444
5	5	0005242	0.999978	0.065574
5	5	0000902	0.999978	0.100000
5	5	0070372	0.999978	0.695652
5	5	0042221	0.999978	0.400000
5	5	0002294	0.999978	0.133333
5	5	0065009	0.999978	0.181818
5	5	0005524	0.999978	0.190476
5	5	0099537	0.999978	0.266667
5	5	0002573	0.999978	0.105263
5	5	0023051	0.999978	0.272727
5	5	0004674	0.999978	0.487179
5	5	0010033	0.999978	0.333333
5	5	0044424	0.999978	0.833333
5	5	0008092	0.999978	0.750000
5	5	0043066	0.999978	0.200000
5	5	0005515	0.999978	1.000000
5	5	0005575	0.999978	0.333333
5	5	1902531	0.999978	0.500000
5	5	0005694	0.999978	0.454545
5	5	0051130	0.999978	0.300000
5	5	0010033	0.999978	0.333333
5	5	0071944	0.999978	0.666667
5	5	0009892	0.999978	0.230769
5	5	0005575	0.999978	0.333333
5	5	0098887	0.999978	0.052632
5	5	0045747	0.999978	0.700000
5	5	0007290	0.999978	0.051282
5	5	0030097	0.999978	0.153846
5	5	0051881	0.999978	0.153846
5	5	0010921	0.999978	0.380952
5	5	0000977	0.999978	0.312500
5	5	0050707	0.999978	0.227273
5	5	0005267	0.999978	0.031746
5	5	0048339	0.999978	0.071429
5	5	0003676	0.999978	0.833333
5	5	0032421	0.999978	0.333333
5	5	0071310	0.999978	0.250000
5	5	0044464	0.999978	0.500000
5	5	0032502	0.999978	0.200000
5	5	0010468	0.999978	0.294118
5	5	0044421	0.999978	0.125000
5	5	0043065	0.999978	0.222222
5	5	0005575	0.999978	0.166667
5	5	0005794	0.999978	0.187500
5	5	0061337	0.999978	0.235294
5	5	0048869	0.999978	0.142857
5	5	0010033	0.999978	0.333333
5	5	1901888	0.999978	0.266667
5	5	0006796	0.999978	0.125000
5	5	0009893	0.999978	0.333333
5	5	0048608	0.999978	0.071429
5	5	0008276	0.999978	0.055556
5	5	0032290	0.999978	0.046512
5	5	0009719	0.999978	0.400000
5	5	0001932	0.999978	1.000000
5	5	0044428	0.999978	0.187500
5	5	0005654	0.999978	0.142857
5	5	0036092	0.999978	0.057143
5	5	0007611	0.999978	0.100000
5	5	0008144	0.999978	1.000000
5	5	0021795	0.999978	0.057143
5	5	0006355	0.999978	0.346154
5	5	0003220	0.999978	0.030303
5	5	0006193	0.999978	0.027397
5	5	0003677	0.999978	0.750000
5	5	0035639	0.999978	0.333333
5	5	0005488	0.999978	0.666667
5	5	0008150	0.999978	0.333333
5	5	0061659	0.999978	0.125000
5	5	0002244	0.999978	0.269231
5	5	0051584	0.999978	0.233333
5	5	0045892	0.999978	0.500000
5	5	0048856	0.999978	0.200000
5	5	0009987	0.999978	0.250000
5	5	0033006	0.999978	0.421053
5	5	0009893	0.999978	0.600000
5	5	0034645	0.999978	0.200000
5	5	0003712	0.999978	0.571429
5	5	0016021	0.999978	0.250000
5	5	0015959	0.999978	0.219512
5	5	0008150	0.999978	0.333333
5	5	0030545	0.999978	0.400000
5	5	0031399	0.999978	0.750000
5	5	0120038	0.999978	0.300000
5	5	0005488	0.999978	0.666667
5	5	0097367	0.999978	0.500000
5	5	0005856	0.999978	0.454545
5	5	0050794	0.999978	0.444444
5	5	0045841	0.999978	0.107143
5	5	2000291	0.999978	0.363636
5	5	0048519	0.999978	0.400000
5	5	0002831	0.999978	0.444444
5	5	2000113	0.999978	0.363636
5	5	0032991	0.999978	0.142857
5	5	0015078	0.999978	0.041667
5	5	0003714	0.999978	0.414634
5	5	0050877	0.999978	0.400000
5	5	0050896	0.999978	0.500000
5	5	0009725	0.999978	0.307692
5	5	0044464	0.999978	0.500000
5	5	0005575	0.999978	0.166667
5	5	0005515	0.999978	1.000000
5	5	0007610	0.999978	0.250000
5	5	0044428	0.999978	0.529412
5	5	0033554	0.999978	0.333333
5	5	0006357	0.999978	0.730769
5	5	0044444	0.999978	0.857143
5	5	0098588	0.999978	0.181818
5	5	0050670	0.999978	0.615385
5	5	0009887	0.999978	0.350000
5	5	0009986	0.999978	0.428571
5	5	0005575	0.999978	0.166667
5	5	0097458	0.999978	0.428571
5	5	0044441	0.999978	0.214286
5	5	0043231	0.999978	0.692308
5	5	0008150	0.999978	0.333333
5	5	0032502	0.999978	0.250000
5	5	1901214	0.999978	0.363636
5	5	0005623	0.999978	0.333333
5	5	0032496	0.999978	0.785714
5	5	0098794	0.999978	0.333333
5	5	0034097	0.999978	0.333333
5	5	1990837	0.999978	0.700000
5	5	0080090	0.999978	0.363636
5	5	0048513	0.999978	0.388889
5	5	0006357	0.999978	0.730769
5	5	0016043	0.999978	0.166667
5	5	0048513	0.999978	0.388889
5	5	0005576	0.999978	0.142857
5	5	0031057	0.999978	0.342857
5	5	0003674	0.999978	0.333333
5	5	0008217	0.999978	0.312500
5	5	0032102	0.999978	0.454545
5	5	0030902	0.999978	0.304348
5	5	0071459	0.999978	0.083333
5	5	0003143	0.999978	0.194444
5	5	0016189	0.999978	0.076923
5	5	0001934	0.999978	0.707317
5	5	0061753	0.999978	0.081633
5	5	0070200	0.999978	0.058824
5	5	0034250	0.999978	0.375000
5	5	1901698	0.999978	0.111111
5	5	0097159	0.999978	0.333333
5	5	0042416	0.999978	0.064516
5	5	0043229	0.999978	0.000000
5	5	0009888	0.999978	0.333333
5	5	0006890	0.999978	0.083333
5	5	0099174	0.999978	0.307692
5	5	0071363	0.999978	0.142857
5	5	0051716	0.999978	0.250000
5	5	0009987	0.999978	0.333333
5	5	0003674	0.999978	0.200000
5	5	0002793	0.999978	0.250000
5	5	0043200	0.999978	0.071429
5	5	0016255	0.999978	0.037736
5	5	1903507	0.999978	0.109091
5	5	2000136	0.999978	0.210526
5	5	0062009	0.999978	0.300000
5	5	0048176	0.999978	0.160000
5	5	0044238	0.999978	0.200000
5	5	1903506	0.999978	0.125000
5	5	0035239	0.999978	0.454545
5	5	0050896	0.999978	0.250000
5	5	0010720	0.999978	0.189189
5	5	1902109	0.999978	0.075000
5	5	1901919	0.999978	0.075000
5	5	0004707	0.999978	0.074627
5	5	0005576	0.999978	0.090909
5	5	0120025	0.999978	0.250000
5	5	0032495	0.999978	0.083333
5	5	0003712	0.999978	0.391304
5	5	0048518	0.999978	0.214286
5	5	0008150	0.999978	0.142857
5	5	0051301	0.999978	0.250000
5	5	0044424	0.999978	0.555556
5	5	1903524	0.999978	0.157895
5	5	0005737	0.999978	0.500000
5	5	0009790	0.999978	0.454545
5	5	0007155	0.999978	0.111111
5	5	0098661	0.999978	0.222222
5	5	0060710	0.999978	0.225806
5	5	0036464	0.999978	0.500000
5	5	0003677	0.999978	0.285714
5	5	0043231	0.999978	1.000000
5	5	0051726	0.999978	0.285714
5	5	0007610	0.999978	0.125000
5	5	0019199	0.999978	0.055556
5	5	0016773	0.999978	0.142857
5	5	0031589	0.999978	0.100000
5	5	0016787	0.999978	0.200000
5	5	0098892	0.999978	0.296296
5	5	0009411	0.999978	0.181818
5	5	0042803	0.999978	0.500000
5	5	2000780	0.999978	0.272727
5	5	0032308	0.999978	0.085714
5	5	0046069	0.999978	0.032258
5	5	0004004	0.999978	0.055556
5	5	0008219	0.999978	0.250000
5	5	0030206	0.999978	0.047619
5	5	0006556	0.999978	0.090909
5	5	0010665	0.999978	0.176471
5	5	0005488	0.999978	0.666667
5	5	0005737	0.999978	0.500000
5	5	0097193	0.999978	0.130435
5	5	0043067	0.999978	0.230769
5	5	0050767	0.999978	0.200000
5	5	0005575	0.999978	0.200000
5	5	0044464	0.999978	0.333333
5	5	2000343	0.999978	0.222222
5	5	0005488	0.999978	0.666667
5	5	0008150	0.999978	0.200000
5	5	0044431	0.999978	0.812500
5	5	0008150	0.999978	0.200000
5	5	0050718	0.999978	0.093023
5	5	1903522	0.999978	0.230769
5	5	0051240	0.999978	0.333333
5	5	0032495	0.999978	0.071429
5	5	0005515	0.999978	1.000000
5	5	0050891	0.999978	0.142857
5	5	0009790	0.999978	0.750000
5	5	0009968	0.999978	0.142857
5	5	1903522	0.999978	0.230769
5	5	0003006	0.999978	0.263158
5	5	0008283	0.999978	0.166667
5	5	0044464	0.999978	0.333333
5	5	0002711	0.999978	0.142857
5	5	1902176	0.999978	0.069767
5	5	0034613	0.999978	0.388889
5	5	0001507	0.999978	0.054054
5	5	0005856	0.999978	1.000000
5	5	0006355	0.999978	0.043478
5	5	0046872	0.999978	0.250000
5	5	0055081	0.999978	0.090909
5	5	0030336	0.999978	0.052632
5	5	0003674	0.999978	0.200000
5	5	0034135	0.999978	0.052632
5	5	0048856	0.999978	0.142857
5	5	0009888	0.999978	0.173913
5	5	0044429	0.999978	0.578947
5	5	0009060	0.999978	0.076923
5	5	0046599	0.999978	0.050000
5	5	0097367	0.999978	0.333333
5	5	0048519	0.999978	0.125000
5	5	0030695	0.999978	0.076923
5	5	0001922	0.999978	0.071429
5	5	0018993	0.999978	0.178571
5	5	0022898	0.999978	0.076923
5	5	0051791	0.999978	0.055556
5	5	0034587	0.999978	0.052632
5	5	0044464	0.999978	0.428571
5	5	0000076	0.999978	0.400000
5	5	0000976	0.999978	0.133333
5	5	0007611	0.999978	0.333333
5	5	0016773	0.999978	0.111111
5	5	0090304	0.999978	0.100000
5	5	0050896	0.999978	0.166667
5	5	0005515	0.999978	0.600000
5	5	0019153	0.999978	0.076923
5	5	0031625	0.999978	0.375000
5	5	1901224	0.999978	0.214286
5	5	0048742	0.999978	0.181818
5	5	0009787	0.999978	0.250000
5	5	0001818	0.999978	0.307692
5	5	0035971	0.999978	0.076923
5	5	0006384	0.999978	0.051282
5	5	0071346	0.999978	0.086957
5	5	0001798	0.999978	0.070175
5	5	0009057	0.999978	0.333333
5	5	0009056	0.999978	0.200000
5	5	1902903	0.999978	0.100000
5	5	0030278	0.999978	0.111111
5	5	0097659	0.999978	0.206897
5	5	1900271	0.999978	0.066667
5	5	0050817	0.999978	0.333333
5	5	0070571	0.999978	0.041667
5	5	0090190	0.999978	0.040000
5	5	0035791	0.999978	0.052632
5	5	0042221	0.999978	0.090909
5	5	0043542	0.999978	0.064516
5	5	0060341	0.999978	0.142857
5	5	0048732	0.999978	0.062500
5	5	0005515	0.999978	0.047619
5	5	0043228	0.999978	0.166667
5	5	0070033	0.999978	0.266667
5	5	0098742	0.999978	0.076923
5	5	0007507	0.999978	0.058824
5	5	0005488	0.999978	0.050000
5	5	0003300	0.999978	0.066667
5	5	0008637	0.999978	0.074074
5	5	0046907	0.999978	0.066667
5	5	0008150	0.999978	0.111111
5	5	0005737	0.999978	0.333333
5	5	0007290	0.999978	0.043478
5	5	0016197	0.999978	0.058824
5	5	0060033	0.999978	0.076923
5	5	0005488	0.999978	0.666667
5	5	0006357	0.999978	0.950000
5	5	0005575	0.999978	0.166667
5	5	0050794	0.999978	0.210526
5	5	0045859	0.999978	0.290323
5	5	0005515	0.999978	1.000000
5	5	0006259	0.999978	0.727273
5	5	0048513	0.999978	0.071429
5	5	0008150	0.999978	0.125000
5	5	0044441	0.999978	0.214286
5	5	0007389	0.999978	0.076923
5	5	0051641	0.999978	0.222222
5	5	0016491	0.999978	0.153846
5	5	0051260	0.999978	1.000000
5	5	0044444	0.999978	0.857143
5	5	0032561	0.999978	0.142857
5	5	0023051	0.999978	0.181818
5	5	0010942	0.999978	0.200000
5	5	0033043	0.999978	0.190476
5	5	0000056	0.999978	0.062500
5	5	0010225	0.999978	0.074074
5	5	0030154	0.999978	0.181818
5	5	0003674	0.999978	0.333333
5	5	0055092	0.999978	0.083333
5	5	0045047	0.999978	0.066667
5	5	0036294	0.999978	0.384615
5	5	0042995	0.999978	0.600000
5	5	0098916	0.999978	0.266667
5	5	0005488	0.999978	0.666667
5	5	0003674	0.999978	0.333333
5	5	0003676	0.999978	0.333333
5	5	0008150	0.999978	0.250000
5	5	0044424	0.999978	0.625000
5	5	0032392	0.999978	0.285714
5	5	0005488	0.999978	0.666667
5	5	0050801	0.999978	0.181818
5	5	0048856	0.999978	0.250000
5	5	0060047	0.999978	0.117647
5	5	0050793	0.999978	0.375000
5	5	0030136	0.999978	0.588235
5	5	0048232	0.999978	0.095238
5	5	0005575	0.999978	0.500000
5	5	0097060	0.999978	0.500000
5	5	0070728	0.999978	0.181818
5	5	0005575	0.999978	0.500000
5	5	0003674	0.999978	0.333333
5	5	0042127	0.999978	0.500000
5	5	0007154	0.999978	0.272727
5	5	0001216	0.999978	0.850000
5	5	0043169	0.999978	0.400000
5	5	0005829	0.999978	1.000000
5	5	0022610	0.999978	0.200000
5	5	0003674	0.999978	0.333333
5	5	0006355	0.999978	0.527778
5	5	0002485	0.999978	0.076923
5	5	0051385	0.999978	0.347826
5	5	0015672	0.999978	0.133333
5	5	0050794	0.999978	0.571429
5	5	0050727	0.999978	0.615385
5	5	0032279	0.999978	0.500000
5	5	0006357	0.999978	0.555556
5	5	0002237	0.999978	0.785714
5	5	0004888	0.999978	0.166667
5	5	0090079	0.999978	0.291667
5	5	0043227	0.999978	0.300000
5	5	0007165	0.999978	0.909091
5	5	0005575	0.999978	0.500000
5	5	0031226	0.999978	0.600000
5	5	0050896	0.999978	0.500000
5	5	0043226	0.999978	0.333333
5	5	0098552	0.999978	0.375000
5	5	0016043	0.999978	0.400000
5	5	0051235	0.999978	0.200000
5	5	0120025	0.999978	0.625000
5	5	0044459	0.999978	0.750000
5	5	0002086	0.999978	0.086957
5	5	0043169	0.999978	0.400000
5	5	0120114	0.999978	0.666667
5	5	0051098	0.999978	0.222222
5	5	0015630	0.999978	0.500000
5	5	0005216	0.999978	0.083333
5	5	0043542	0.999978	0.090909
5	5	0055114	0.999978	0.035714
5	5	0015108	0.999978	0.041667
5	5	0005881	0.999978	0.100000
5	5	0005575	0.999978	0.090909
5	5	0060023	0.999978	0.032258
5	5	0060459	0.999978	0.027027
5	5	0046961	0.999978	0.021739
5	5	0070578	0.999978	0.062500
5	5	0090659	0.999978	0.125000
5	5	0003674	0.999978	0.333333
5	5	0005488	0.999978	0.666667
5	5	0045840	0.999978	0.173913
5	5	0048568	0.999978	0.076923
5	5	0070734	0.999978	0.047619
5	5	0030177	0.999978	0.250000
5	5	0051205	0.999978	0.076923
5	5	0046324	0.999978	0.250000
5	5	0016616	0.999978	0.100000
5	5	0045165	0.999978	0.125000
5	5	0006950	0.999978	0.600000
5	5	0035887	0.999978	0.074074
5	5	0047130	0.999978	0.083333
5	5	0018393	0.999978	0.062500
5	5	1904705	0.999978	0.400000
5	5	0005623	0.999978	0.500000
5	5	0046974	0.999978	0.041096
5	5	0019899	0.999978	0.750000
5	5	0032741	0.999978	0.214286
5	5	0061549	0.999978	0.058824
5	5	0007044	0.999978	0.050000
5	5	0005102	0.999978	1.000000
5	5	0002360	0.999978	0.043478
5	5	0043231	0.999978	0.250000
5	5	0030001	0.999978	0.055556
5	5	0005488	0.999978	0.666667
5	5	0060732	0.999978	0.166667
5	5	0000150	0.999978	0.043478
5	5	0019220	0.999978	0.250000
5	5	0034518	0.999978	0.125000
5	5	0061371	0.999978	0.040000
5	5	0032025	0.999978	0.058824
5	5	0050885	0.999978	0.058824
5	5	0007632	0.999978	0.052632
5	5	0071466	0.999978	0.375000
5	5	0005886	0.999978	0.428571
5	5	0048232	0.999978	0.166667
5	5	0098659	0.999978	0.058824
5	5	0044424	0.999978	0.500000
5	5	0030099	0.999978	0.315789
5	5	0048523	0.999978	0.333333
5	5	0045202	0.999978	0.200000
5	5	0010629	0.999978	0.285714
5	5	0044424	0.999978	0.500000
5	5	0008150	0.999978	0.333333
5	5	0007281	0.999978	0.160000
5	5	0048856	0.999978	0.300000
5	5	0005488	0.999978	0.666667
5	5	0003006	0.999978	0.153846
5	5	0009987	0.999978	0.250000
5	5	0019538	0.999978	0.235294
5	5	0050896	0.999978	0.400000
5	5	0004842	0.999978	0.121212
5	5	0045646	0.999978	0.250000
5	5	0005700	0.999978	0.250000
5	5	0044424	0.999978	0.500000
5	5	0008150	0.999978	0.333333
5	5	0007140	0.999978	0.080000
5	5	0042221	0.999978	0.428571
5	5	0006810	0.999978	0.166667
5	5	0048522	0.999978	0.400000
5	5	0022404	0.999978	0.400000
5	5	0044424	0.999978	0.500000
5	5	0043229	0.999978	0.375000
5	5	0043408	0.999978	0.243243
5	5	0006464	0.999978	0.166667
5	5	0005634	0.999978	0.272727
5	5	0048513	0.999978	0.545455
5	5	0010647	0.999978	0.333333
5	5	0043227	0.999978	0.166667
5	5	0031401	0.999978	0.250000
5	5	2000179	0.999978	0.300000
5	5	0036211	0.999978	0.210526
5	5	0003674	0.999978	0.333333
5	5	0048666	0.999978	0.315789
5	5	0048468	0.999978	0.214286
5	5	0010812	0.999978	0.272727
5	5	0030500	0.999978	0.266667
5	5	0048518	0.999978	0.500000
5	5	0003401	0.999978	0.200000
5	5	0120031	0.999978	0.125000
5	5	0048523	0.999978	0.333333
5	5	0051259	0.999978	0.133333
5	5	0005488	0.999978	0.666667
5	5	0031410	0.999978	0.214286
5	5	0140297	0.999978	0.600000
5	5	0071643	0.999978	0.416667
5	5	0032269	0.999978	0.384615
5	5	0120036	0.999978	0.166667
5	5	0006464	0.999978	0.166667
5	5	0009719	0.999978	0.333333
5	5	0044430	0.999978	0.214286
5	5	0045664	0.999978	0.222222
5	5	0019829	0.999978	0.026316
5	5	0007307	0.999978	0.067568
5	5	0035241	0.999978	0.088889
5	5	0034058	0.999978	0.090909
5	5	0030154	0.999978	0.222222
5	5	0032700	0.999978	0.166667
5	5	0032502	0.999978	0.142857
5	5	0010647	0.999978	0.266667
5	5	0001932	0.999978	0.551724
5	5	0032354	0.999978	0.117647
5	5	0044424	0.999978	0.833333
5	5	0016763	0.999978	0.142857
5	5	0044464	0.999978	0.500000
5	5	0031201	0.999978	0.538462
5	5	0003674	0.999978	0.333333
5	5	0005488	0.999978	0.666667
5	5	0002645	0.999978	0.176471
5	5	0044421	0.999978	0.200000
5	5	0005515	0.999978	1.000000
5	5	0050982	0.999978	0.111111
5	5	0032502	0.999978	0.142857
5	5	0048513	0.999978	0.214286
5	5	0010498	0.999978	0.400000
5	5	0005488	0.999978	0.666667
5	5	0003674	0.999978	0.333333
5	5	0045202	0.999978	0.666667
5	5	0044257	0.999978	0.444444
5	5	0003712	0.999978	0.230769
5	5	0015279	0.999978	0.050000
5	5	0044444	0.999978	0.875000
5	5	0044446	0.999978	0.583333
5	5	1903059	0.999978	0.342857
5	5	0052063	0.999978	0.071429
5	5	0002009	0.999978	0.129032
5	5	0001503	0.999978	0.125000
5	5	0005575	0.999978	0.333333
5	5	0007010	0.999978	1.000000
5	5	0001798	0.999978	0.057143
5	5	0008050	0.999978	0.048780
5	5	0015631	0.999978	0.095238
5	5	0043227	0.999978	0.250000
5	5	0007127	0.999978	0.105263
5	5	0003824	0.999978	0.064516
5	5	0003674	0.999978	0.055556
5	5	0051239	0.999978	0.500000
5	5	0043032	0.999978	0.266667
5	5	0044446	0.999978	0.500000
5	5	0002474	0.999978	0.111111
5	5	0043226	0.999978	0.333333
5	5	0030097	0.999978	0.142857
5	5	0009892	0.999978	0.375000
5	5	0017065	0.999978	0.051282
5	5	0030899	0.999978	0.051282
5	5	0048352	0.999978	0.086957
5	5	0034189	0.999978	0.086957
5	5	0050896	0.999978	0.142857
5	5	0005623	0.999978	0.333333
5	5	0005765	0.999978	0.366667
5	5	0050804	0.999978	0.300000
5	5	0071621	0.999978	0.066667
5	5	0005515	0.999978	0.750000
5	5	0007154	0.999978	0.125000
5	5	0005126	0.999978	0.500000
5	5	0035247	0.999978	0.600000
5	5	0009952	0.999978	0.272727
5	5	0003677	0.999978	0.250000
5	5	1990904	0.999978	0.125000
5	5	0065007	0.999978	0.250000
5	5	0071310	0.999978	0.090909
5	5	0007613	0.999978	0.166667
5	5	0048638	0.999978	0.750000
5	5	0005488	0.999978	0.500000
5	5	0031252	0.999978	0.428571
5	5	0043227	0.999978	0.300000
5	5	0055074	0.999978	0.121212
5	5	0030072	0.999978	0.090909
5	5	0051412	0.999978	0.047619
5	5	0051385	0.999978	0.062500
5	5	0043259	0.999978	0.066667
5	5	0044451	0.999978	0.150000
5	5	0008150	0.999978	0.200000
5	5	0007044	0.999978	0.111111
5	5	0004690	0.999978	0.051282
5	5	0003674	0.999978	0.250000
5	5	0022803	0.999978	0.083333
5	5	0021536	0.999978	0.291667
5	5	1905168	0.999978	0.102564
5	5	0031669	0.999978	0.100000
5	5	0044444	0.999978	0.375000
5	5	0071345	0.999978	0.105263
5	5	0016818	0.999978	0.125000
5	5	0098703	0.999978	0.046875
5	5	0044421	0.999978	0.750000
5	5	0005575	0.999978	0.250000
5	5	0047150	0.999978	0.076923
5	5	0010243	0.999978	0.100000
5	5	0044428	0.999978	0.214286
5	5	0050789	0.999978	0.300000
5	5	0044464	0.999978	0.750000
5	5	0043990	0.999978	0.066667
5	5	0030203	0.999978	0.076923
5	5	0034612	0.999978	0.100000
5	5	0010954	0.999978	0.096774
5	5	0036477	0.999978	0.375000
5	5	0002682	0.999978	0.375000
5	5	0099568	0.999978	0.750000
5	5	0035690	0.999978	0.153846
5	5	0010594	0.999978	0.266667
5	5	0006954	0.999978	0.111111
5	5	0048812	0.999978	0.285714
5	5	0007258	0.999978	0.234043
5	5	0048869	0.999978	0.222222
5	5	0070044	0.999978	0.461538
5	5	0012505	0.999978	0.428571
5	5	0019899	0.999978	0.750000
5	5	0010628	0.999978	0.214286
5	5	0015630	0.999978	0.529412
5	5	0001067	0.999978	0.285714
5	5	0042995	0.999978	0.428571
5	5	0009792	0.999978	0.454545
5	5	0005575	0.999978	0.166667
5	5	0031224	0.999978	0.111111
5	5	0065009	0.999978	0.300000
5	5	0003351	0.999978	0.090909
5	5	0042127	0.999978	0.333333
5	5	0003676	0.999978	0.333333
5	5	0014070	0.999978	0.111111
5	5	0044459	0.999978	0.272727
5	5	0032418	0.999978	0.111111
5	5	0003674	0.999978	0.333333
5	5	0031399	0.999978	0.187500
5	5	0007021	0.999978	0.076923
5	5	0032208	0.999978	0.075000
5	5	0006402	0.999978	0.071429
5	5	0015693	0.999978	0.071429
5	5	0050789	0.999978	0.111111
5	5	0045944	0.999978	0.369565
5	5	0008150	0.999978	0.125000
5	5	0046677	0.999978	0.090909
5	5	0072169	0.999978	0.048780
5	5	0019904	0.999978	0.250000
5	5	0032880	0.999978	0.103448
5	5	0044454	0.999978	0.766667
5	5	0045595	0.999978	0.137931
5	5	0005575	0.999978	0.100000
5	5	0048608	0.999978	0.212121
5	5	0071732	0.999978	0.066667
5	5	0008333	0.999978	0.055556
5	5	0098685	0.999978	0.083333
5	5	0005575	0.999978	0.125000
5	5	2000026	0.999978	0.230769
5	5	0007507	0.999978	0.066667
5	5	0000768	0.999978	0.142857
5	5	0044429	0.999978	0.458333
5	5	0044446	0.999978	0.450000
5	5	0044464	0.999978	0.375000
5	5	0008017	0.999978	0.500000
5	5	0034603	0.999978	0.133333
5	5	0005515	0.999978	1.000000
5	5	1903506	0.999978	0.281250
5	5	0012501	0.999978	0.222222
5	5	0005515	0.999978	1.000000
5	5	0019100	0.999978	0.050000
5	5	0044464	0.999978	0.375000
5	5	0021987	0.999978	0.047619
5	5	0033278	0.999978	0.047619
5	5	2000112	0.999978	0.241379
5	5	0048148	0.999978	0.076923
5	5	0006357	0.999978	0.000000
5	5	0005759	0.999978	0.416667
5	5	0070851	0.999978	0.600000
5	5	0045178	0.999978	0.428571
5	5	0019899	0.999978	0.750000
5	5	0005634	0.999978	0.470588
5	5	0044212	0.999978	0.222222
5	5	0006193	0.999978	0.000000
5	5	0150094	0.999978	0.000000
5	5	0071867	0.999978	0.000000
5	5	0002352	0.999978	0.000000
5	5	0005488	0.999978	0.666667
5	5	0030036	0.999978	0.454545
5	5	0035639	0.999978	0.444444
5	5	0061630	0.999978	0.542857
5	5	0009267	0.999978	0.125000
5	5	0048519	0.999978	0.375000
5	5	1990830	0.999978	0.266667
5	5	0005488	0.999978	0.666667
5	5	0005575	0.999978	0.333333
5	5	0005488	0.999978	0.666667
5	5	0001934	0.999978	0.147059
5	5	0048523	0.999978	0.300000
5	5	0042035	0.999978	0.238095
5	5	0034097	0.999978	0.333333
5	5	0031331	0.999978	0.200000
5	5	0005488	0.999978	0.666667
5	5	0007178	0.999978	0.176471
5	5	0005488	0.999978	0.666667
5	5	1990777	0.999978	0.400000
5	5	0019538	0.999978	0.363636
5	5	0016043	0.999978	0.500000
5	5	0001654	0.999978	0.538462
5	5	0005575	0.999978	0.333333
5	5	0048699	0.999978	0.416667
5	5	0044427	0.999978	0.812500
5	5	0050789	0.999978	0.428571
5	5	0005515	0.999978	0.750000
5	5	0005488	0.999978	0.666667
5	5	0044798	0.999978	0.625000
5	5	0044464	0.999978	0.500000
5	5	0005488	0.999978	0.666667
5	5	0033267	0.999978	0.266667
5	5	1903524	0.999978	0.333333
5	5	0010646	0.999978	0.333333
5	5	0045616	0.999978	0.461538
5	5	0006402	0.999978	0.333333
5	5	0120038	0.999978	0.300000
5	5	0003774	0.999978	0.181818
5	5	0006644	0.999978	0.307692
5	5	0098590	0.999978	0.250000
5	5	0070818	0.999978	0.181818
5	5	0021872	0.999978	0.350000
5	5	0050896	0.999978	0.500000
5	5	0048869	0.999978	0.400000
5	5	2000320	0.999978	0.096774
5	5	0034968	0.999978	0.432432
5	5	1990823	0.999978	0.307692
5	5	0045597	0.999978	0.307692
5	5	0043305	0.999978	0.057692
5	5	0032024	0.999978	0.076923
5	5	0060559	0.999978	0.075472
5	5	0008150	0.999978	0.500000
5	5	0072657	0.999978	0.100000
5	5	0042498	0.999978	0.250000
5	5	0001508	0.999978	0.285714
5	5	0005575	0.999978	0.500000
5	5	1901216	0.999978	0.571429
5	5	0044446	0.999978	0.583333
5	5	0055092	0.999978	0.222222
5	5	0140096	0.999978	0.333333
5	5	0035107	0.999978	0.416667
5	5	1902373	0.999978	0.301887
5	5	0050789	0.999978	0.750000
5	5	0016020	0.999978	0.333333
5	5	0003401	0.999978	0.222222
5	5	0048598	0.999978	0.545455
5	5	0005488	0.999978	0.666667
5	5	0031090	0.999978	0.230769
5	5	0048731	0.999978	0.545455
5	5	0005488	0.999978	0.666667
5	5	0014829	0.999978	0.095238
5	5	0048523	0.999978	0.428571
5	5	0120025	0.999978	0.333333
5	5	0042578	0.999978	0.250000
5	5	0005515	0.999978	1.000000
5	5	0044464	0.999978	0.428571
5	5	0040014	0.999978	0.333333
5	5	0048513	0.999978	0.636364
5	5	0043548	0.999978	0.750000
5	5	0048812	0.999978	0.304348
5	5	0008417	0.999978	0.153846
5	5	0003069	0.999978	0.074074
5	5	0034504	0.999978	0.090909
5	5	0030193	0.999978	0.200000
5	5	0071731	0.999978	0.333333
5	5	0042995	0.999978	0.375000
5	5	0005488	0.999978	0.666667
5	5	0009653	0.999978	0.400000
5	5	0044444	0.999978	0.555556
5	5	0002682	0.999978	0.600000
5	5	0005634	0.999978	1.000000
5	5	0048168	0.999978	0.250000
5	5	1904705	0.999978	0.375000
5	5	0033993	0.999978	0.500000
5	5	0043228	0.999978	0.272727
5	5	0008150	0.999978	0.333333
5	5	0060548	0.999978	0.375000
5	5	0060078	0.999978	0.285714
5	5	0007610	0.999978	0.250000
5	5	0016604	0.999978	0.900000
5	5	0010628	0.999978	0.277778
5	5	0014742	0.999978	0.272727
5	5	0061462	0.999978	0.083333
5	5	0043502	0.999978	0.333333
5	5	0042981	0.999978	0.583333
5	5	0061184	0.999978	0.214286
5	5	0016079	0.999978	0.055556
5	5	0008134	0.999978	0.750000
5	5	0015269	0.999978	0.027027
5	5	0198738	0.999978	0.250000
5	5	0005149	0.999978	0.428571
5	5	0003143	0.999978	0.200000
5	5	0048856	0.999978	0.200000
5	5	0009887	0.999978	0.260870
5	5	0003674	0.999978	0.333333
5	5	1990837	0.999978	0.200000
5	5	2000060	0.999978	0.127660
5	5	0016279	0.999978	0.405405
5	5	0001656	0.999978	0.240000
5	5	0044464	0.999978	0.500000
5	5	0008144	0.999978	0.500000
5	5	0042753	0.999978	0.272727
5	5	2001243	0.999978	0.170732
5	5	0042471	0.999978	0.193548
5	5	0007155	0.999978	1.000000
5	5	0098590	0.999978	0.250000
5	5	0097458	0.999978	0.571429
5	5	0099177	0.999978	0.318182
5	5	1903508	0.999978	0.139535
5	5	0043167	0.999978	0.500000
5	5	0050789	0.999978	0.375000
5	5	0043412	0.999978	0.263158
5	5	0044430	0.999978	0.466667
5	5	0016773	0.999978	0.181818
5	5	0098862	0.999978	0.428571
5	5	0099566	0.999978	0.086957
5	5	0019900	0.999978	0.600000
5	5	0000981	0.999978	0.103448
5	5	0004672	0.999978	0.483871
5	5	0010468	0.999978	0.272727
5	5	0050896	0.999978	0.500000
5	5	0090240	0.999978	0.156863
5	5	0044325	0.999978	0.750000
5	5	0007617	0.999978	0.066667
5	5	0010628	0.999978	0.200000
5	5	0009952	0.999978	0.217391
5	5	0009653	0.999978	0.173913
5	5	0005515	0.999978	1.000000
5	5	0003130	0.999978	0.086022
5	5	1900212	0.999978	0.093750
5	5	0006357	0.999978	0.071429
5	5	0048513	0.999978	0.076923
5	5	0090196	0.999978	0.074074
5	5	0071944	0.999978	0.214286
5	5	0044444	0.999978	0.538462
5	5	0044424	0.999978	0.384615
5	5	1901630	0.999978	0.090909
5	5	0003918	0.999978	0.058824
5	5	0032873	0.999978	0.036364
5	5	1901700	0.999978	0.100000
5	5	0072160	0.999978	0.066667
5	5	0007088	0.999978	0.266667
5	5	0030425	0.999978	0.200000
5	5	0042476	0.999978	0.058824
5	5	0048709	0.999978	0.045455
5	5	0051646	0.999978	0.083333
5	5	0010629	0.999978	0.200000
5	5	0043226	0.999978	0.333333
5	5	0006580	0.999978	0.038462
5	5	0030947	0.999978	0.285714
5	5	0006950	0.999978	0.100000
5	5	0015405	0.999978	0.076923
5	5	0072179	0.999978	0.031250
5	5	0051878	0.999978	0.028571
5	5	0042551	0.999978	0.038462
5	5	0008150	0.999978	0.100000
5	5	0048583	0.999978	0.181818
5	5	0005488	0.999978	0.500000
5	5	0048731	0.999978	0.066667
5	5	0032101	0.999978	0.173913
5	5	0048844	0.999978	0.040000
5	5	0048856	0.999978	0.083333
5	5	0071396	0.999978	0.111111
5	5	1990597	0.999978	0.125000
5	5	0031623	0.999978	0.083333
5	5	0007588	0.999978	0.076923
5	5	0010044	0.999978	0.066667
5	5	2000573	0.999978	0.241935
5	5	0090656	0.999978	0.051282
5	5	0035567	0.999978	0.000000
5	5	0046533	0.999978	0.000000
5	5	0016127	0.999978	0.000000
5	5	0005575	0.999978	0.166667
5	5	0048525	0.999978	0.000000
5	5	0021769	0.999978	0.000000
5	5	0060520	0.999978	0.000000
5	5	1900364	0.999978	0.000000
5	5	0005488	0.999978	0.666667
5	5	0090068	0.999978	0.071429
5	5	0051603	0.999978	0.236842
5	5	0005488	0.999978	0.666667
5	5	0016192	0.999978	0.111111
5	5	0072678	0.999978	0.095238
5	5	0043232	0.999978	0.583333
5	5	0006928	0.999978	0.166667
5	5	0043679	0.999978	0.136364
5	5	0005575	0.999978	0.125000
5	5	0009653	0.999978	0.500000
5	5	0010533	0.999978	0.030303
5	5	0005911	0.999978	0.100000
5	5	0009725	0.999978	0.100000
5	5	0032270	0.999978	0.043478
5	5	0043652	0.999978	0.076923
5	5	0005615	0.999978	0.090909
5	5	0045927	0.999978	0.100000
5	5	0033602	0.999978	0.034483
5	5	0098657	0.999978	0.100000
5	5	0065007	0.999978	0.181818
5	5	0019941	0.999978	0.392857
5	5	0051087	0.999978	0.750000
5	5	0065003	0.999978	0.333333
5	5	0005622	0.999978	0.333333
5	5	0003674	0.999978	0.333333
5	5	0043901	0.999978	0.133333
5	5	0034391	0.999978	0.111111
5	5	2000664	0.999978	0.047619
5	5	0034140	0.999978	0.060606
5	5	0048856	0.999978	0.428571
5	5	0008217	0.999978	0.272727
5	5	1903384	0.999978	0.028986
5	5	0050716	0.999978	0.047619
5	5	0014020	0.999978	0.259259
5	5	0008134	0.999978	0.750000
5	5	0060520	0.999978	0.032258
5	5	1901986	0.999978	0.052632
5	5	0048518	0.999978	0.034483
5	5	0044877	0.999978	0.285714
5	5	0051234	0.999978	0.035714
5	5	0043269	0.999978	0.032258
5	5	0099513	0.999978	0.350000
5	5	0044464	0.999978	0.500000
5	5	0031397	0.999978	0.020000
5	5	0120162	0.999978	0.027778
5	5	0035212	0.999978	0.058824
5	5	0051643	0.999978	0.033333
5	5	0044459	0.999978	0.214286
5	5	0005515	0.999978	1.000000
5	5	0043232	0.999978	0.636364
5	5	0043231	0.999978	1.000000
5	5	0031644	0.999978	0.093750
5	5	0016772	0.999978	0.166667
5	5	0003014	0.999978	0.038462
5	5	0044427	0.999978	0.500000
5	5	0007093	0.999978	0.095238
5	5	0070102	0.999978	0.086957
5	5	0048268	0.999978	0.064516
5	5	0060402	0.999978	0.036364
5	5	0021551	0.999978	0.031250
5	5	0032147	0.999978	0.655738
5	5	0005515	0.999978	1.000000
5	5	0043679	0.999978	0.150000
5	5	0043227	0.999978	0.375000
5	5	0010628	0.999978	0.259259
5	5	0031982	0.999978	0.500000
5	5	0015630	0.999978	0.416667
5	5	0008150	0.999978	0.166667
5	5	1903076	0.999978	0.214286
5	5	0006955	0.999978	0.166667
5	5	0007165	0.999978	1.000000
5	5	0002253	0.999978	0.294118
5	5	0009617	0.999978	0.125000
5	5	0032502	0.999978	0.142857
5	5	0098588	0.999978	0.666667
5	5	0007275	0.999978	0.100000
5	5	0044306	0.999978	0.230769
5	5	0065007	0.999978	0.285714
5	5	0021529	0.999978	0.086957
5	5	1903507	0.999978	0.432432
5	5	0010758	0.999978	0.200000
5	5	0012505	0.999978	0.428571
5	5	0072359	0.999978	0.083333
5	5	0044425	0.999978	0.428571
5	5	0003015	0.999978	0.100000
5	5	0016758	0.999978	0.142857
5	5	0035239	0.999978	0.076923
5	5	0042803	0.999978	0.666667
5	5	0006357	0.999978	0.760000
5	5	0008150	0.999978	0.166667
5	5	0048646	0.999978	0.100000
5	5	0016020	0.999978	0.333333
5	5	0044424	0.999978	0.833333
5	5	0044464	0.999978	0.500000
5	5	0005515	0.999978	1.000000
5	5	0071331	0.999978	0.275862
5	5	0009790	0.999978	0.090909
5	5	0014031	0.999978	0.105263
5	5	0036270	0.999978	0.160000
5	5	0004812	0.999978	0.111111
5	5	0048699	0.999978	0.125000
5	5	0031347	0.999978	0.300000
5	5	0097458	0.999978	0.428571
5	5	0060221	0.999978	0.057143
5	5	0048469	0.999978	0.153846
5	5	0051082	0.999978	0.750000
5	5	0010506	0.999978	0.333333
5	5	0061024	0.999978	0.400000
5	5	0012505	0.999978	0.428571
5	5	0005575	0.999978	0.500000
5	5	0005488	0.999978	0.666667
5	5	0044424	0.999978	0.833333
5	5	0021870	0.999978	0.080000
5	5	0070634	0.999978	0.066667
5	5	0098967	0.999978	0.078431
5	5	0042221	0.999978	0.181818
5	5	0021700	0.999978	0.100000
5	5	0044428	0.999978	0.450000
5	5	0005488	0.999978	0.666667
5	5	0005575	0.999978	0.500000
5	5	0048806	0.999978	0.047619
5	5	0048869	0.999978	0.166667
5	5	0030500	0.999978	0.214286
5	5	0008233	0.999978	0.062500
5	5	0005515	0.999978	1.000000
5	5	1905114	0.999978	0.769231
5	5	0044464	0.999978	0.375000
5	5	0016050	0.999978	0.142857
5	5	0034661	0.999978	0.054054
5	5	0008276	0.999978	0.058824
5	5	0035630	0.999978	0.038462
5	5	0044464	0.999978	0.375000
5	5	0019858	0.999978	0.074074
5	5	0000338	0.999978	0.074074
5	5	0043266	0.999978	0.227273
5	5	0043170	0.999978	0.222222
5	5	0071944	0.999978	0.666667
5	5	0034613	0.999978	0.111111
5	5	0043228	0.999978	0.300000
5	5	0044306	0.999978	0.230769
5	5	0045596	0.999978	0.300000
5	5	0006779	0.999978	0.194444
5	5	0030856	0.999978	0.307692
5	5	0048583	0.999978	0.400000
5	5	0016460	0.999978	0.500000
5	5	0021675	0.999978	0.545455
5	5	0031399	0.999978	0.333333
5	5	0071214	0.999978	0.307692
5	5	0016020	0.999978	0.333333
5	5	0005515	0.999978	1.000000
5	5	0006950	0.999978	0.428571
5	5	0044464	0.999978	0.500000
5	5	0043269	0.999978	0.250000
5	5	0048518	0.999978	0.400000
5	5	0008150	0.999978	0.333333
5	5	0098542	0.999978	0.769231
5	5	0005575	0.999978	0.500000
5	5	0005737	0.999978	1.000000
5	5	0000976	0.999978	0.153846
5	5	0035257	0.999978	0.333333
5	5	0044444	0.999978	0.875000
5	5	0048771	0.999978	0.750000
5	5	0007267	0.999978	0.363636
5	5	0044424	0.999978	0.833333
5	5	0050806	0.999978	0.476190
5	5	0005488	0.999978	0.666667
5	5	1901700	0.999978	0.428571
5	5	0016072	0.999978	0.296296
5	5	0005615	0.999978	0.200000
5	5	0044092	0.999978	0.272727
5	5	0071383	0.999978	0.400000
5	5	0044424	0.999978	0.833333
5	5	0016020	0.999978	0.333333
5	5	0060562	0.999978	0.526316
5	5	0008219	0.999978	1.000000
5	5	0007167	0.999978	0.833333
5	5	0005515	0.999978	1.000000
5	5	0044424	0.999978	0.833333
5	5	0007165	0.999978	1.000000
5	5	0005488	0.999978	0.666667
5	5	0045177	0.999978	0.428571
5	5	0031941	0.999978	0.409091
5	5	0005515	0.999978	1.000000
5	5	1903508	0.999978	0.805556
5	5	0000165	0.999978	0.857143
5	5	0005488	0.999978	0.666667
5	5	0048523	0.999978	0.375000
5	5	0006355	0.999978	0.791667
5	5	0007165	0.999978	1.000000
5	5	0005575	0.999978	0.500000
5	5	0005488	0.999978	0.666667
5	5	0097458	0.999978	0.428571
5	5	0050896	0.999978	0.500000
5	5	0015672	0.999978	0.111111
5	5	0048731	0.999978	0.666667
5	5	0007166	0.999978	0.909091
5	5	0022405	0.999978	0.285714
5	5	0031100	0.999978	0.636364
5	5	0016055	0.999978	0.666667
5	5	0044428	0.999978	0.769231
5	5	0048856	0.999978	0.428571
5	5	0043227	0.999978	0.300000
5	5	0001816	0.999978	0.500000
5	5	0043393	0.999978	0.363636
5	5	0003677	0.999978	0.285714
5	5	0005319	0.999978	0.076923
5	5	0048638	0.999978	0.230769
5	5	0005488	0.999978	0.666667
5	5	0006955	0.999978	1.000000
5	5	0043410	0.999978	0.630769
5	5	0098711	0.999978	0.083333
5	5	0071345	0.999978	1.000000
5	5	0006464	0.999978	0.833333
5	5	0042491	0.999978	0.277778
5	5	0005388	0.999978	0.044776
5	5	0007130	0.999978	0.071429
5	5	1904220	0.999978	0.222222
5	5	0044464	0.999978	0.500000
5	5	0008406	0.999978	0.052632
5	5	0032991	0.999978	0.222222
5	5	0051241	0.999978	0.375000
5	5	0005515	0.999978	1.000000
5	5	0001727	0.999978	0.264706
5	5	0097708	0.999978	0.727273
5	5	0051020	0.999978	0.600000
5	5	0022824	0.999978	0.041667
5	5	0045026	0.999978	0.200000
5	5	0006468	0.999978	0.681818
5	5	0006886	0.999978	0.045455
5	5	0044297	0.999978	0.428571
5	5	0019901	0.999978	0.500000
5	5	0006928	0.999978	0.333333
5	5	0071560	0.999978	0.444444
5	5	1903827	0.999978	0.714286
5	5	0005515	0.999978	1.000000
5	5	0007426	0.999978	0.062500
5	5	0023051	0.999978	0.500000
5	5	0004004	0.999978	0.055556
5	5	0061623	0.999978	0.065574
5	5	0051170	0.999978	0.071429
5	5	0098562	0.999978	0.100000
5	5	0050789	0.999978	0.166667
5	5	0032501	0.999978	0.200000
5	5	0003676	0.999978	0.285714
5	5	0044297	0.999978	0.428571
5	5	0031966	0.999978	0.571429
5	5	1904357	0.999978	0.071429
5	5	0043229	0.999978	0.625000
5	5	0010035	0.999978	0.142857
5	5	0045202	0.999978	0.142857
5	5	0016310	0.999978	0.125000
5	5	0030897	0.999978	0.083333
5	5	0042127	0.999978	0.125000
5	5	0048532	0.999978	0.230769
5	5	0045664	0.999978	0.511111
5	5	0015630	0.999978	0.437500
5	5	0042221	0.999978	0.166667
5	5	0005694	0.999978	0.466667
5	5	0071495	0.999978	0.142857
5	5	1901700	0.999978	0.142857
5	5	0009887	0.999978	0.428571
5	5	0002322	0.999978	0.068966
5	5	0003674	0.999978	0.250000
5	5	0043226	0.999978	0.166667
5	5	0043231	0.999978	0.750000
5	5	0009653	0.999978	0.250000
5	5	0006259	0.999978	0.080000
5	5	0044212	0.999978	0.222222
5	5	0048856	0.999978	0.111111
5	5	1901360	0.999978	0.100000
5	5	0043227	0.999978	0.230769
5	5	0006357	0.999978	0.060606
5	5	0001227	0.999978	0.055556
5	5	0005575	0.999978	0.125000
5	5	0099565	0.999978	0.058824
5	5	0032502	0.999978	0.125000
5	5	0070445	0.999978	0.051282
5	5	0007260	0.999978	0.042553
5	5	0071787	0.999978	0.058824
5	5	0050871	0.999978	0.068966
5	5	0006355	0.999978	0.062500
5	5	0005488	0.999978	0.666667
5	5	0045630	0.999978	0.028571
5	5	0051100	0.999978	0.166667
5	5	0060840	0.999978	0.230769
5	5	0051241	0.999978	0.105263
5	5	0003676	0.999978	0.333333
5	5	0008150	0.999978	0.200000
5	5	2000404	0.999978	0.076923
5	5	0044444	0.999978	0.500000
5	5	1903527	0.999978	0.083333
5	5	0005102	0.999978	0.750000
5	5	0016043	0.999978	0.190476
5	5	1903427	0.999978	0.068966
5	5	0031641	0.999978	0.090909
5	5	0010524	0.999978	0.041667
5	5	0048856	0.999978	0.750000
5	5	0005488	0.999978	0.666667
5	5	0051094	0.999978	0.333333
5	5	0032870	0.999978	0.666667
5	5	0032872	0.999978	0.244444
5	5	0044464	0.999978	0.500000
5	5	0005488	0.999978	0.666667
5	5	0070851	0.999978	0.600000
5	5	0097708	0.999978	0.666667
5	5	0005488	0.999978	0.666667
5	5	0044451	0.999978	0.629630
5	5	1903532	0.999978	0.266667
5	5	0061842	0.999978	0.285714
5	5	0043231	0.999978	0.900000
5	5	0048856	0.999978	0.750000
5	5	0006928	0.999978	0.400000
5	5	0065007	0.999978	0.500000
5	5	0042277	0.999978	0.400000
5	5	0005575	0.999978	0.333333
5	5	0003674	0.999978	0.333333
5	5	0051179	0.999978	0.333333
5	5	0072186	0.999978	0.434783
5	5	0044424	0.999978	0.833333
5	5	0035295	0.999978	0.555556
5	5	1905771	0.999978	0.166667
5	5	0000139	0.999978	0.571429
5	5	0016020	0.999978	0.250000
5	5	0046661	0.999978	0.384615
5	5	0071363	0.999978	0.800000
5	5	0065009	0.999978	0.750000
5	5	0033554	0.999978	0.857143
5	5	0010721	0.999978	0.285714
5	5	0034757	0.999978	0.200000
5	5	0007165	0.999978	0.400000
5	5	0030968	0.999978	0.454545
5	5	0044424	0.999978	0.833333
5	5	0000987	0.999978	0.538462
5	5	0003676	0.999978	0.833333
5	5	0051128	0.999978	0.625000
5	5	0005216	0.999978	0.210526
5	5	0010866	0.999978	0.615385
5	5	0035376	0.999978	0.307692
5	5	0043226	0.999978	0.250000
5	5	2000113	0.999978	0.300000
5	5	0014070	0.999978	0.444444
5	5	0044464	0.999978	0.500000
5	5	0005515	0.999978	1.000000
5	5	0033365	0.999978	0.400000
5	5	0016567	0.999978	0.384615
5	5	0009653	0.999978	0.600000
5	5	0010043	0.999978	0.272727
5	5	0008150	0.999978	0.250000
5	5	0001932	0.999978	0.375000
5	5	0030003	0.999978	0.230769
5	5	0001817	0.999978	0.833333
5	5	0005488	0.999978	0.666667
5	5	0005575	0.999978	0.333333
5	5	0019901	0.999978	0.500000
5	5	0035567	0.999978	0.354839
5	5	0099536	0.999978	0.250000
5	5	0005488	0.999978	0.666667
5	5	0030141	0.999978	0.611111
5	5	1905114	0.999978	0.392857
5	5	0035035	0.999978	0.600000
5	5	0045893	0.999978	0.207547
5	5	0044265	0.999978	0.444444
5	5	0006753	0.999978	0.545455
5	5	0005575	0.999978	0.333333
5	5	0006950	0.999978	0.600000
5	5	1903166	0.999978	0.571429
5	5	0002460	0.999978	0.833333
5	5	0034645	0.999978	0.545455
5	5	0031348	0.999978	0.545455
5	5	0008088	0.999978	0.222222
5	5	0051241	0.999978	0.500000
5	5	0019935	0.999978	0.407407
5	5	0050794	0.999978	0.666667
5	5	0070371	0.999978	0.261905
5	5	0006582	0.999978	0.333333
5	5	0097553	0.999978	0.090909
5	5	0031497	0.999978	0.466667
5	5	0005515	0.999978	1.000000
5	5	0097553	0.999978	0.090909
5	5	0010468	0.999978	1.000000
5	5	0008520	0.999978	0.063492
5	5	0048513	0.999978	0.700000
5	5	0006948	0.999978	0.080000
5	5	0031410	0.999978	0.533333
5	5	0005737	0.999978	1.000000
5	5	0032502	0.999978	0.111111
5	5	0007589	0.999978	0.133333
5	5	0055123	0.999978	0.071429
5	5	0003674	0.999978	0.250000
5	5	0097447	0.999978	0.250000
5	5	0044444	0.999978	0.857143
5	5	0071840	0.999978	0.111111
5	5	0070647	0.999978	0.750000
5	5	0005375	0.999978	0.064516
5	5	0048729	0.999978	0.076923
5	5	0035094	0.999978	0.176471
5	5	0014911	0.999978	0.416667
5	5	0071840	0.999978	0.111111
5	5	0097479	0.999978	0.076923
5	5	0007044	0.999978	0.076923
5	5	0008285	0.999978	0.800000
5	5	0032496	0.999978	1.000000
5	5	2000662	0.999978	0.161290
5	5	0005575	0.999978	0.166667
5	5	0044464	0.999978	0.500000
5	5	0043011	0.999978	0.050000
5	5	0003674	0.999978	0.250000
5	5	0021688	0.999978	0.032258
5	5	0050872	0.999978	0.083333
5	5	0061205	0.999978	0.058824
5	5	0031981	0.999978	0.588235
5	5	0035295	0.999978	0.076923
5	5	0098727	0.999978	0.100000
5	5	1904016	0.999978	0.083333
5	5	0031401	0.999978	0.636364
5	5	1901017	0.999978	0.127660
5	5	0043405	0.999978	1.000000
5	5	0006950	0.999978	0.100000
5	5	0044444	0.999978	0.416667
5	5	0060193	0.999978	0.285714
5	5	0014032	0.999978	0.038462
5	5	0021660	0.999978	0.037037
5	5	0036459	0.999978	0.080000
5	5	0014734	0.999978	0.055556
5	5	0005488	0.999978	0.500000
5	5	0043410	0.999978	0.458333
5	5	0055076	0.999978	0.133333
5	5	1903506	0.999978	0.484848
5	5	0050865	0.999978	0.333333
5	5	1901981	0.999978	0.222222
5	5	0060173	0.999978	0.100000
5	5	0001775	0.999978	0.400000
5	5	0042733	0.999978	0.055556
5	5	0022843	0.999978	0.062500
5	5	0099060	0.999978	0.142857
5	5	0005575	0.999978	0.100000
5	5	0005575	0.999978	0.100000
5	5	0030239	0.999978	0.066667
5	5	0005515	0.999978	1.000000
5	5	0007169	0.999978	0.434783
5	5	0042277	0.999978	0.400000
5	5	0005488	0.999978	0.666667
5	5	0048869	0.999978	0.333333
5	5	0000467	0.999978	0.052632
5	5	0045637	0.999978	0.352941
5	5	0044446	0.999978	0.583333
5	5	0043226	0.999978	0.200000
5	5	0043588	0.999978	0.090909
5	5	0001654	0.999978	0.071429
5	5	0043025	0.999978	0.214286
5	5	0021586	0.999978	0.045455
5	5	0061665	0.999978	0.066667
5	5	0005634	0.999978	1.000000
5	5	0021599	0.999978	0.052632
5	5	0012501	0.999978	0.142857
5	5	0035795	0.999978	0.080000
5	5	0031100	0.999978	0.058824
5	5	2000112	0.999978	0.250000
5	5	0072300	0.999978	0.090909
5	5	0005488	0.999978	0.666667
5	5	0030046	0.999978	0.080000
5	5	0006355	0.999978	0.166667
5	5	0097194	0.999978	0.125000
5	5	0003179	0.999978	0.050000
5	5	0005488	0.999978	0.666667
5	5	1905696	0.999978	0.166667
5	5	0051081	0.999978	0.090909
5	5	1904153	0.999978	0.060606
5	5	0048522	0.999978	0.100000
5	5	0006355	0.999978	0.043478
5	5	0045087	0.999978	0.090909
5	5	0003674	0.999978	0.250000
5	5	0002068	0.999978	0.068966
5	5	0010951	0.999978	0.028571
5	5	0048731	0.999978	0.100000
5	5	0005488	0.999978	0.500000
5	5	0050890	0.999978	0.111111
5	5	0003674	0.999978	0.250000
5	5	0016310	0.999978	0.210526
5	5	0033267	0.999978	0.214286
5	5	0045088	0.999978	0.076923
5	5	0140097	0.999978	0.222222
5	5	0036293	0.999978	0.111111
5	5	0001832	0.999978	0.058824
5	5	0044421	0.999978	0.125000
5	5	0010666	0.999978	0.045455
5	5	0071300	0.999978	0.066667
5	5	0046621	0.999978	0.055556
5	5	0005773	0.999978	0.692308
5	5	0036293	0.999978	0.181818
5	5	0005488	0.999978	0.666667
5	5	0050896	0.999978	0.250000
5	5	0007423	0.999978	0.090909
5	5	0044428	0.999978	0.769231
5	5	0042802	0.999978	0.750000
5	5	0007423	0.999978	0.090909
5	5	0051050	0.999978	0.307692
5	5	0003674	0.999978	0.333333
5	5	0044425	0.999978	0.125000
5	5	0043388	0.999978	0.200000
5	5	0044003	0.999978	0.090909
5	5	0044267	0.999978	0.666667
5	5	0010008	0.999978	0.312500
5	5	0043933	0.999978	0.181818
5	5	0005615	0.999978	0.111111
5	5	0071944	0.999978	0.428571
5	5	0003674	0.999978	0.333333
5	5	0022603	0.999978	0.333333
5	5	0006468	0.999978	1.000000
5	5	0045893	0.999978	1.000000
5	5	0045628	0.999978	0.156250
5	5	0031323	0.999978	0.444444
5	5	0007007	0.999978	0.133333
5	5	0021575	0.999978	0.058824
5	5	0003674	0.999978	0.333333
5	5	0009411	0.999978	0.166667
5	5	0040008	0.999978	0.375000
5	5	0048856	0.999978	0.166667
5	5	0065009	0.999978	0.400000
5	5	0005813	0.999978	0.440000
5	5	0010155	0.999978	0.214286
5	5	0048856	0.999978	0.166667
5	5	0001834	0.999978	0.055556
5	5	0051904	0.999978	0.086957
5	5	0003430	0.999978	0.044444
5	5	0001568	0.999978	0.357143
5	5	0008150	0.999978	0.142857
5	5	0016298	0.999978	0.142857
5	5	0042471	0.999978	0.392857
5	5	0044446	0.999978	0.642857
5	5	0071704	0.999978	0.157895
5	5	0005575	0.999978	0.100000
5	5	0010035	0.999978	0.222222
5	5	0005911	0.999978	0.083333
5	5	0032874	0.999978	0.345455
5	5	0097367	0.999978	0.500000
5	5	2000145	0.999978	0.266667
5	5	0023014	0.999978	0.678571
5	5	0061640	0.999978	0.142857
5	5	0045892	0.999978	1.000000
5	5	0008092	0.999978	0.750000
5	5	0060393	0.999978	0.375000
5	5	0006402	0.999978	0.333333
5	5	0044464	0.999978	0.300000
5	5	0030326	0.999978	0.352941
5	5	0044428	0.999978	0.769231
5	5	1901564	0.999978	0.263158
5	5	0007610	0.999978	0.125000
5	5	0016043	0.999978	0.444444
5	5	0003674	0.999978	0.333333
5	5	0009267	0.999978	0.217391
5	5	0071944	0.999978	0.272727
5	5	0005515	0.999978	1.000000
5	5	0097223	0.999978	0.272727
5	5	0043367	0.999978	0.344828
5	5	1902806	0.999978	0.266667
5	5	0048522	0.999978	0.307692
5	5	0050793	0.999978	0.250000
5	5	0005488	0.999978	0.666667
5	5	1901895	0.999978	0.083333
5	5	0030900	0.999978	0.368421
5	5	0098690	0.999978	0.083333
5	5	0043229	0.999978	0.700000
5	5	0000790	0.999978	0.925926
5	5	0005488	0.999978	0.666667
5	5	0043231	0.999978	0.900000
5	5	0021700	0.999978	0.200000
5	5	0036477	0.999978	0.250000
5	5	0010468	0.999978	0.416667
5	5	0005314	0.999978	0.026667
5	5	0008284	0.999978	0.266667
5	5	0099504	0.999978	0.076923
5	5	0044430	0.999978	0.687500
5	5	0032743	0.999978	0.166667
5	5	1904949	0.999978	0.071429
5	5	0036211	0.999978	0.062500
5	5	0016020	0.999978	0.083333
5	5	0003674	0.999978	0.166667
5	5	0023057	0.999978	0.111111
5	5	0032502	0.999978	0.125000
5	5	0071345	0.999978	0.090909
5	5	0001216	0.999978	0.107143
5	5	0006839	0.999978	0.090909
5	5	0017111	0.999978	0.083333
5	5	0005515	0.999978	0.500000
5	5	0000974	0.999978	0.076923
5	5	0072740	0.999978	0.071429
5	5	0071285	0.999978	0.083333
5	5	0090304	0.999978	0.076923
5	5	0008134	0.999978	0.750000
5	5	0048731	0.999978	0.050000
5	5	0007163	0.999978	0.058824
5	5	0010628	0.999978	0.190476
5	5	0008144	0.999978	0.500000
5	5	0005575	0.999978	0.166667
5	5	0072757	0.999978	0.024390
5	5	0051171	0.999978	0.176471
5	5	0005249	0.999978	0.025641
5	5	0005488	0.999978	0.666667
5	5	0070869	0.999978	0.057971
5	5	0006082	0.999978	0.047619
5	5	0005575	0.999978	0.083333
5	5	0051640	0.999978	0.041667
5	5	0071345	0.999978	0.068966
5	5	0005515	0.999978	0.250000
5	5	0003674	0.999978	0.142857
5	5	0044444	0.999978	0.583333
5	5	0051480	0.999978	0.051282
5	5	0016192	0.999978	0.040000
5	5	0019870	0.999978	0.058824
5	5	0055093	0.999978	0.037037
5	5	0070328	0.999978	0.035714
5	5	0043277	0.999978	0.041667
5	5	0065008	0.999978	0.050000
5	5	0044464	0.999978	0.250000
5	5	0003674	0.999978	0.200000
5	5	1901701	0.999978	0.083333
5	5	0000478	0.999978	0.200000
5	5	0045987	0.999978	0.034483
5	5	2000323	0.999978	0.028571
5	5	0031929	0.999978	0.071429
5	5	0005488	0.999978	0.045455
5	5	0014031	0.999978	0.050000
5	5	0044754	0.999978	0.000000
5	5	0030992	0.999978	0.000000
5	5	0072184	0.999978	0.038462
5	5	0043044	0.999978	0.071429
5	5	0031328	0.999978	0.058824
5	5	0003008	0.999978	0.166667
5	5	0050790	0.999978	0.142857
5	5	0009987	0.999978	0.200000
5	5	1900120	0.999978	0.111111
5	5	0019212	0.999978	0.066667
5	5	0032516	0.999978	0.023810
5	5	0002379	0.999978	0.083333
5	5	0045429	0.999978	0.035714
5	5	0000731	0.999978	0.204545
5	5	0002252	0.999978	0.166667
5	5	0001889	0.999978	0.125000
5	5	0097458	0.999978	0.571429
5	5	0060078	0.999978	0.142857
5	5	0030133	0.999978	0.441176
5	5	0005575	0.999978	0.200000
5	5	0009749	0.999978	0.181818
5	5	0005737	0.999978	1.000000
5	5	0045165	0.999978	0.181818
5	5	0048646	0.999978	0.125000
5	5	0048869	0.999978	0.222222
5	5	0009966	0.999978	0.250000
5	5	0005488	0.999978	0.666667
5	5	0007423	0.999978	0.142857
5	5	0010647	0.999978	0.428571
5	5	2001234	0.999978	0.259259
5	5	0018209	0.999978	0.714286
5	5	0005575	0.999978	0.200000
5	5	0051234	0.999978	0.300000
5	5	0008285	0.999978	0.250000
5	5	0005488	0.999978	0.666667
5	5	0007389	0.999978	0.166667
5	5	0050896	0.999978	0.500000
5	5	1901698	0.999978	0.333333
5	5	0003256	0.999978	0.085106
5	5	0061073	0.999978	0.083333
5	5	0060750	0.999978	0.047619
5	5	0045736	0.999978	0.072727
5	5	0008305	0.999978	0.115385
5	5	0043269	0.999978	0.230769
5	5	0003676	0.999978	0.357143
5	5	0071477	0.999978	0.153846
5	5	0071222	0.999978	0.125000
5	5	0005634	0.999978	1.000000
5	5	0043229	0.999978	0.700000
5	5	0005515	0.999978	1.000000
5	5	0016020	0.999978	0.333333
5	5	0009798	0.999978	0.555556
5	5	0048856	0.999978	0.428571
5	5	0016604	0.999978	0.900000
5	5	0019899	0.999978	0.750000
5	5	0070851	0.999978	0.600000
5	5	0060255	0.999978	0.250000
5	5	0035561	0.999978	0.153846
5	5	0015677	0.999978	0.062500
5	5	0042023	0.999978	0.057143
5	5	0030792	0.999978	0.083333
5	5	0090116	0.999978	0.060606
5	5	0061572	0.999978	0.909091
5	5	0030856	0.999978	0.352941
5	5	0044464	0.999978	0.750000
5	5	0005575	0.999978	0.250000
5	5	0043549	0.999978	0.290323
5	5	0009987	0.999978	0.222222
5	5	0045893	0.999978	0.365385
5	5	0071467	0.999978	0.538462
5	5	0008514	0.999978	0.500000
5	5	0019902	0.999978	0.600000
5	5	0010629	0.999978	0.428571
5	5	0006357	0.999978	0.540541
5	5	0032991	0.999978	0.200000
5	5	0097367	0.999978	0.500000
5	5	0016020	0.999978	0.333333
5	5	2000288	0.999978	0.250000
5	5	0044428	0.999978	0.444444
5	5	0005575	0.999978	0.250000
5	5	0032502	0.999978	0.166667
5	5	0045806	0.999978	0.300000
5	5	0005886	0.999978	1.000000
5	5	0097159	0.999978	0.500000
5	5	0006511	0.999978	0.062500
5	5	0005575	0.999978	0.250000
5	5	0044444	0.999978	0.538462
5	5	0044425	0.999978	0.285714
5	5	0044267	0.999978	0.105263
5	5	0005488	0.999978	0.666667
5	5	0005575	0.999978	0.250000
5	5	1901363	0.999978	0.500000
5	5	0035239	0.999978	0.300000
5	5	0097708	0.999978	0.769231
5	5	0006996	0.999978	0.555556
5	5	0051972	0.999978	0.325581
5	5	0005783	0.999978	0.625000
5	5	0048869	0.999978	0.181818
5	5	0045954	0.999978	0.272727
5	5	1901363	0.999978	0.500000
5	5	0035325	0.999978	0.600000
5	5	0048738	0.999978	0.347826
5	5	0010823	0.999978	0.333333
5	5	0005694	0.999978	0.437500
5	5	0099240	0.999978	0.588235
5	5	0009893	0.999978	0.600000
5	5	0009987	0.999978	0.222222
5	5	1902043	0.999978	0.254545
5	5	0001819	0.999978	0.666667
5	5	0038026	0.999978	0.555556
5	5	0006355	0.999978	0.513514
5	5	0050794	0.999978	0.428571
5	5	0032501	0.999978	0.285714
5	5	0051443	0.999978	0.381818
5	5	0008150	0.999978	0.200000
5	5	0042326	0.999978	0.272727
5	5	0044837	0.999978	0.444444
5	5	0045098	0.999978	0.680000
5	5	1903555	0.999978	0.384615
5	5	0005575	0.999978	0.250000
5	5	0060548	0.999978	0.428571
5	5	0005737	0.999978	0.461538
5	5	0003674	0.999978	0.333333
5	5	0016020	0.999978	0.333333
5	5	0045944	0.999978	0.377358
5	5	0044459	0.999978	0.750000
5	5	0016180	0.999978	0.071429
5	5	0006950	0.999978	0.600000
5	5	0034361	0.999978	0.076923
5	5	0140245	0.999978	0.318182
5	5	0048585	0.999978	0.500000
5	5	0001932	0.999978	0.592593
5	5	0060644	0.999978	0.296296
5	5	0019206	0.999978	0.044444
5	5	0035556	0.999978	0.588235
5	5	0043069	0.999978	0.375000
5	5	0006464	0.999978	0.090909
5	5	0005623	0.999978	0.500000
5	5	0071407	0.999978	0.285714
5	5	0043231	0.999978	0.571429
5	5	0046655	0.999978	0.060606
5	5	0120036	0.999978	0.363636
5	5	0006646	0.999978	0.064516
5	5	0120025	0.999978	0.250000
5	5	0016301	0.999978	0.100000
5	5	0003674	0.999978	0.333333
5	5	0060284	0.999978	0.153846
5	5	2000112	0.999978	0.117647
5	5	0003674	0.999978	0.333333
5	5	0034613	0.999978	0.133333
5	5	0050896	0.999978	0.111111
5	5	0007417	0.999978	0.142857
5	5	0048284	0.999978	0.333333
5	5	0031573	0.999978	0.069767
5	5	0005737	0.999978	0.230769
5	5	0031076	0.999978	0.095238
5	5	0055093	0.999978	0.071429
5	5	2000146	0.999978	0.105263
5	5	2000357	0.999978	0.064516
5	5	0032502	0.999978	0.111111
5	5	0038094	0.999978	0.088235
5	5	0051466	0.999978	0.085714
5	5	0006325	0.999978	0.363636
5	5	0043231	0.999978	0.500000
5	5	0007166	0.999978	0.117647
5	5	0099572	0.999978	0.333333
5	5	0005575	0.999978	0.166667
5	5	0009789	0.999978	0.037037
5	5	0009987	0.999978	0.250000
5	5	0006482	0.999978	0.083333
5	5	0048644	0.999978	0.052632
5	5	0010971	0.999978	0.037037
5	5	0008150	0.999978	0.090909
5	5	0044425	0.999978	0.125000
5	5	1901800	0.999978	0.100000
5	5	0046633	0.999978	0.086957
5	5	0043229	0.999978	0.700000
5	5	0048869	0.999978	0.173913
5	5	0003158	0.999978	0.115385
5	5	0042110	0.999978	0.125000
5	5	0060429	0.999978	0.120000
5	5	0015271	0.999978	0.031250
5	5	0042221	0.999978	0.166667
5	5	2001168	0.999978	0.086957
5	5	0016788	0.999978	0.166667
5	5	0033274	0.999978	0.086957
5	5	0061371	0.999978	0.121212
5	5	0005488	0.999978	0.666667
5	5	1903721	0.999978	0.080000
5	5	0060284	0.999978	0.285714
5	5	0042802	0.999978	0.032258
5	5	0008150	0.999978	0.090909
5	5	0016740	0.999978	0.107143
5	5	0009968	0.999978	0.190476
5	5	0031957	0.999978	0.058824
5	5	0097458	0.999978	0.428571
5	5	0034248	0.999978	0.266667
5	5	0006812	0.999978	0.062500
5	5	0060978	0.999978	0.093023
5	5	0005216	0.999978	0.047619
5	5	0001775	0.999978	0.181818
5	5	0043226	0.999978	0.250000
5	5	0003674	0.999978	0.333333
5	5	0017048	0.999978	0.375000
5	5	1990837	0.999978	0.200000
5	5	0003674	0.999978	0.333333
5	5	0043168	0.999978	0.428571
5	5	0031410	0.999978	0.722222
5	5	0003674	0.999978	0.333333
5	5	0010256	0.999978	0.153846
5	5	0090611	0.999978	0.400000
5	5	0043434	0.999978	0.100000
5	5	0010605	0.999978	0.187500
5	5	1903506	0.999978	0.640000
5	5	0048608	0.999978	0.259259
5	5	0034637	0.999978	0.230769
5	5	0005575	0.999978	0.166667
5	5	0010628	0.999978	0.250000
5	5	0005654	0.999978	0.555556
5	5	0098590	0.999978	0.250000
5	5	0002381	0.999978	0.086957
5	5	2000168	0.999978	0.088889
5	5	0008565	0.999978	0.086957
5	5	0033590	0.999978	0.086957
5	5	0008593	0.999978	0.250000
5	5	0031401	0.999978	0.142857
5	5	0023052	0.999978	0.181818
5	5	0003674	0.999978	0.333333
5	5	0016020	0.999978	0.142857
5	5	0048513	0.999978	0.111111
5	5	0005575	0.999978	0.166667
5	5	0031348	0.999978	0.176471
5	5	0044432	0.999978	0.529412
5	5	0044428	0.999978	0.769231
5	5	0043377	0.999978	0.076923
5	5	0042745	0.999978	0.058824
5	5	1905152	0.999978	0.073171
5	5	0002925	0.999978	0.083333
5	5	0009968	0.999978	0.222222
5	5	0010468	0.999978	0.272727
5	5	0042562	0.999978	0.500000
5	5	0030813	0.999978	0.108108
5	5	0048562	0.999978	0.071429
5	5	0016021	0.999978	0.333333
5	5	0008238	0.999978	0.086957
5	5	0034101	0.999978	0.230769
5	5	0005575	0.999978	0.500000
5	5	0019905	0.999978	0.600000
5	5	0005488	0.999978	0.666667
5	5	0006952	0.999978	0.200000
5	5	0042221	0.999978	0.250000
5	5	1903507	0.999978	0.121212
5	5	0010629	0.999978	0.200000
5	5	0048546	0.999978	0.076923
5	5	0005575	0.999978	0.500000
5	5	0016021	0.999978	0.333333
5	5	0006269	0.999978	0.064516
5	5	0006355	0.999978	0.173913
5	5	0071944	0.999978	0.600000
5	5	0016279	0.999978	0.076923
5	5	0009987	0.999978	1.000000
5	5	1904339	0.999978	0.105263
5	5	0008349	0.999978	0.041237
5	5	0061370	0.999978	0.093750
5	5	0043027	0.999978	0.066667
5	5	0099132	0.999978	0.125000
5	5	0016192	0.999978	0.142857
5	5	0070198	0.999978	0.083333
5	5	0090559	0.999978	0.166667
5	5	0005518	0.999978	0.400000
5	5	0030323	0.999978	0.090909
5	5	0019899	0.999978	0.750000
5	5	0099512	0.999978	0.210526
5	5	0016310	0.999978	0.250000
5	5	0014070	0.999978	0.142857
5	5	0140110	0.999978	0.250000
5	5	0030141	0.999978	0.777778
5	5	0140297	0.999978	0.600000
5	5	0005575	0.999978	0.250000
5	5	0046605	0.999978	0.533333
5	5	0065009	0.999978	0.200000
5	5	0044255	0.999978	0.222222
5	5	0071149	0.999978	0.555556
5	5	0044444	0.999978	0.857143
5	5	0000981	0.999978	0.129032
5	5	0044424	0.999978	0.833333
5	5	0008150	0.999978	0.333333
5	5	0003729	0.999978	0.250000
5	5	0048869	0.999978	0.400000
5	5	0008543	0.999978	0.129032
5	5	0031647	0.999978	0.166667
5	5	0044464	0.999978	0.750000
5	5	0043281	0.999978	0.148148
5	5	0003674	0.999978	0.333333
5	5	1902042	0.999978	0.121212
5	5	0048856	0.999978	0.200000
5	5	0015680	0.999978	0.076923
5	5	0015748	0.999978	0.125000
5	5	0005488	0.999978	0.666667
5	5	0072050	0.999978	0.055556
5	5	0006635	0.999978	0.066667
5	5	0042159	0.999978	0.058824
5	5	0044425	0.999978	0.125000
5	5	0044444	0.999978	0.857143
5	5	0099061	0.999978	0.078947
5	5	0005515	0.999978	1.000000
5	5	0060913	0.999978	0.076923
5	5	0004550	0.999978	0.050000
5	5	0006400	0.999978	0.060606
5	5	1902739	0.999978	0.041667
5	5	0097179	0.999978	0.074074
5	5	0000725	0.999978	0.191489
5	5	1901723	0.999978	0.047619
5	5	0042995	0.999978	0.230769
5	5	0044309	0.999978	0.176471
5	5	0005737	0.999978	0.500000
5	5	0004904	0.999978	0.042553
5	5	0071398	0.999978	0.050000
5	5	0002218	0.999978	0.045455
5	5	0030263	0.999978	0.047619
5	5	0010468	0.999978	0.600000
5	5	0032025	0.999978	0.230769
5	5	0048706	0.999978	0.666667
5	5	0050896	0.999978	0.250000
5	5	0022610	0.999978	0.250000
5	5	0002683	0.999978	0.333333
5	5	0006732	0.999978	0.222222
5	5	0043232	0.999978	0.583333
5	5	0017111	0.999978	0.111111
5	5	0043123	0.999978	0.333333
5	5	0060429	0.999978	0.500000
5	5	0007267	0.999978	0.250000
5	5	0007275	0.999978	0.555556
5	5	0014888	0.999978	0.250000
5	5	0031984	0.999978	0.615385
5	5	0098573	0.999978	0.333333
5	5	0098815	0.999978	0.333333
5	5	0005575	0.999978	0.100000
5	5	0045664	0.999978	0.400000
5	5	0044451	0.999978	0.947368
5	5	0005575	0.999978	0.100000
5	5	0003674	0.999978	0.333333
5	5	0009966	0.999978	0.500000
5	5	0051674	0.999978	0.200000
5	5	0010646	0.999978	0.363636
5	5	0009719	0.999978	0.200000
5	5	0008150	0.999978	0.333333
5	5	0008150	0.999978	0.333333
5	5	0030139	0.999978	0.500000
5	5	0065008	0.999978	0.400000
5	5	0005149	0.999978	0.428571
5	5	0007015	0.999978	0.153846
5	5	0099177	0.999978	0.352941
5	5	0005623	0.999978	0.200000
5	5	0005575	0.999978	0.100000
5	5	0043231	0.999978	0.900000
5	5	0019882	0.999978	0.200000
5	5	0032502	0.999978	0.500000
5	5	0030148	0.999978	0.090909
5	5	0035591	0.999978	0.307692
5	5	0065007	0.999978	0.500000
5	5	0005575	0.999978	0.100000
5	5	1901363	0.999978	0.500000
5	5	0005575	0.999978	0.100000
5	5	1905332	0.999978	0.333333
5	5	0065003	0.999978	0.181818
5	5	1905114	0.999978	0.210526
5	5	0007178	0.999978	0.210526
5	5	0001822	0.999978	0.583333
5	5	0051093	0.999978	0.600000
5	5	0003674	0.999978	0.333333
5	5	0048731	0.999978	0.666667
5	5	0006464	0.999978	0.111111
5	5	0021700	0.999978	0.400000
5	5	0030516	0.999978	0.244898
5	5	0032991	0.999978	0.090909
5	5	0050870	0.999978	0.230769
5	5	0006464	0.999978	0.111111
5	5	0010628	0.999978	1.000000
5	5	0044444	0.999978	0.416667
5	5	0071840	0.999978	0.250000
5	5	0071310	0.999978	0.800000
5	5	0004672	0.999978	0.066667
5	5	0042221	0.999978	0.300000
5	5	0044464	0.999978	0.300000
5	5	0043229	0.999978	0.700000
5	5	0061621	0.999978	0.016667
5	5	0071345	0.999978	0.666667
5	5	0003099	0.999978	0.285714
5	5	0021536	0.999978	0.466667
5	5	0003835	0.999978	0.071429
5	5	0031669	0.999978	0.235294
5	5	0006703	0.999978	0.080000
5	5	0065008	0.999978	0.400000
5	5	0022408	0.999978	0.500000
5	5	0000339	0.999978	0.250000
5	5	0044238	0.999978	0.166667
5	5	0043231	0.999978	0.900000
5	5	0051128	0.999978	0.444444
5	5	0043067	0.999978	0.500000
5	5	0043167	0.999978	0.500000
5	5	0009719	0.999978	0.166667
5	5	0050808	0.999978	0.181818
5	5	0032813	0.999978	0.500000
5	5	0008150	0.999978	0.250000
5	5	0005515	0.999978	1.000000
5	5	0044424	0.999978	0.833333
5	5	0048880	0.999978	0.538462
5	5	0050715	0.999978	0.189189
5	5	0006511	0.999978	0.064516
5	5	0050890	0.999978	0.181818
5	5	0048732	0.999978	0.500000
5	5	2000196	0.999978	0.214286
5	5	0009314	0.999978	0.142857
5	5	0005737	0.999978	1.000000
5	5	0044464	0.999978	0.500000
5	5	0043434	0.999978	0.071429
5	5	1990778	0.999978	0.090909
5	5	0042221	0.999978	0.166667
5	5	1903544	0.999978	0.083333
5	5	0006355	0.999978	0.950000
5	5	0046622	0.999978	0.200000
5	5	0045471	0.999978	0.076923
5	5	0004177	0.999978	0.054054
5	5	0033044	0.999978	0.363636
5	5	0001775	0.999978	0.200000
5	5	0010821	0.999978	0.363636
5	5	0044424	0.999978	0.384615
5	5	0006355	0.999978	0.173913
5	5	0042509	0.999978	0.166667
5	5	0098796	0.999978	0.058824
5	5	0043229	0.999978	0.538462
5	5	0001726	0.999978	0.176471
5	5	0005432	0.999978	0.044444
5	5	0019087	0.999978	0.086957
5	5	0072189	0.999978	0.076923
5	5	0055108	0.999978	0.083333
5	5	0006355	0.999978	0.040000
5	5	0019216	0.999978	0.083333
5	5	0009987	0.999978	0.125000
5	5	0043197	0.999978	0.088235
5	5	0045860	0.999978	0.022222
5	5	0042416	0.999978	0.030303
5	5	0002687	0.999978	0.033333
5	5	0048856	0.999978	0.081081
5	5	0000323	0.999978	0.733333
5	5	0005488	0.999978	0.000000
5	5	1904925	0.999978	0.029851
5	5	0048869	0.999978	0.108108
5	5	0031346	0.999978	0.047619
5	5	0032400	0.999978	0.047619
5	5	1904393	0.999978	0.034483
5	5	0048252	0.999978	0.037736
5	5	0009605	0.999978	0.100000
5	5	0007275	0.999978	0.083333
5	5	1902285	0.999978	0.019231
5	5	2000683	0.999978	0.076923
5	5	0055075	0.999978	0.055556
5	5	0009972	0.999978	0.040816
5	5	0072540	0.999978	0.017544
5	5	0003674	0.999978	0.333333
5	5	0006950	0.999978	0.428571
5	5	0005575	0.999978	0.166667
5	5	0043271	0.999978	0.200000
5	5	0055002	0.999978	0.166667
5	5	0008150	0.999978	0.250000
5	5	0042737	0.999978	0.133333
5	5	0018105	0.999978	0.073171
5	5	0043229	0.999978	0.625000
5	5	0016574	0.999978	0.066667
5	5	0006950	0.999978	0.428571
5	5	0003700	0.999978	0.148148
5	5	0010628	0.999978	0.187500
5	5	0007095	0.999978	0.116279
5	5	0043005	0.999978	0.875000
5	5	0048518	0.999978	0.300000
5	5	0005515	0.999978	1.000000
5	5	0031410	0.999978	0.666667
5	5	0120163	0.999978	0.250000
5	5	0042438	0.999978	0.073171
5	5	0042073	0.999978	0.047619
5	5	0008517	0.999978	0.093023
5	5	0048519	0.999978	0.200000
5	5	0044464	0.999978	0.500000
5	5	0033218	0.999978	0.500000
5	5	0005488	0.999978	0.666667
5	5	0044424	0.999978	0.833333
5	5	0043467	0.999978	0.125000
5	5	0044464	0.999978	0.500000
5	5	0045892	0.999978	0.027778
5	5	0002757	0.999978	0.080000
5	5	0051590	0.999978	0.100000
5	5	0045087	0.999978	0.181818
5	5	0009946	0.999978	0.294118
5	5	0050794	0.999978	0.200000
5	5	0002237	0.999978	0.263158
5	5	0060548	0.999978	0.111111
5	5	0043967	0.999978	0.140351
5	5	0019904	0.999978	0.750000
5	5	0009967	0.999978	0.066667
5	5	0007178	0.999978	0.117647
5	5	0000981	0.999978	0.062500
5	5	0008150	0.999978	0.500000
5	5	0031058	0.999978	0.031250
5	5	0000056	0.999978	0.060000
5	5	0005198	0.999978	0.250000
5	5	2000620	0.999978	0.023810
5	5	0046889	0.999978	0.071429
5	5	0007275	0.999978	0.166667
5	5	0005575	0.999978	0.166667
5	5	0033209	0.999978	0.166667
5	5	0031325	0.999978	0.526316
5	5	0003007	0.999978	0.105263
5	5	0016020	0.999978	0.142857
5	5	0002082	0.999978	0.193548
5	5	0051492	0.999978	0.133333
5	5	2000356	0.999978	0.137931
5	5	0003674	0.999978	0.333333
5	5	0009889	0.999978	0.263158
5	5	0005575	0.999978	0.166667
5	5	0016331	0.999978	0.100000
5	5	1901700	0.999978	0.375000
5	5	0048523	0.999978	0.190476
5	5	0000956	0.999978	0.159091
5	5	0003674	0.999978	0.333333
5	5	0065007	0.999978	0.333333
5	5	1905077	0.999978	0.083333
5	5	0042297	0.999978	0.083333
5	5	0036023	0.999978	0.055556
5	5	0055072	0.999978	0.083333
5	5	0044444	0.999978	0.857143
5	5	0048869	0.999978	0.095238
5	5	0009719	0.999978	0.047619
5	5	0015696	0.999978	0.038462
5	5	1902259	0.999978	0.073171
5	5	1903902	0.999978	0.125000
5	5	0006810	0.999978	0.045455
5	5	0030595	0.999978	0.055556
5	5	0043933	0.999978	0.090909
5	5	0008150	0.999978	0.052632
5	5	0072006	0.999978	0.034483
5	5	0048513	0.999978	0.040000
5	5	0007419	0.999978	0.035714
5	5	0034620	0.999978	0.064516
5	5	0043276	0.999978	0.086957
5	5	0043229	0.999978	0.625000
5	5	0005488	0.999978	0.666667
5	5	0060896	0.999978	0.384615
5	5	0005539	0.999978	0.400000
5	5	0044449	0.999978	0.388889
5	5	0065003	0.999978	0.181818
5	5	0001934	0.999978	0.636364
5	5	0030667	0.999978	0.285714
5	5	0006629	0.999978	0.210526
5	5	0019637	0.999978	0.250000
5	5	0005102	0.999978	0.750000
5	5	0009895	0.999978	0.173913
5	5	0009008	0.999978	0.317073
5	5	0140110	0.999978	0.250000
5	5	0017075	0.999978	0.500000
5	5	0009653	0.999978	0.250000
5	5	0006357	0.999978	0.950000
5	5	0030141	0.999978	0.444444
5	5	0000165	0.999978	0.454545
5	5	0044425	0.999978	0.125000
5	5	0043227	0.999978	0.300000
5	5	0033612	0.999978	0.600000
5	5	0005925	0.999978	0.083333
5	5	0072305	0.999978	0.072727
5	5	0030898	0.999978	0.083333
5	5	0042310	0.999978	0.090909
5	5	0032502	0.999978	0.333333
5	5	0048705	0.999978	0.466667
5	5	0005575	0.999978	0.500000
5	5	0006869	0.999978	0.040000
5	5	0036211	0.999978	0.555556
5	5	0005575	0.999978	0.500000
5	5	0005488	0.999978	0.666667
5	5	0044267	0.999978	0.666667
5	5	0019220	0.999978	0.272727
5	5	0051384	0.999978	0.062500
5	5	0007010	0.999978	0.185185
5	5	0070555	0.999978	0.074074
5	5	0019065	0.999978	0.024390
5	5	0009967	0.999978	0.777778
5	5	0042438	0.999978	0.184211
5	5	0006725	0.999978	0.217391
5	5	0140096	0.999978	0.200000
5	5	0005575	0.999978	0.500000
5	5	0000976	0.999978	0.153846
5	5	0065007	0.999978	0.111111
5	5	0019901	0.999978	0.500000
5	5	0043231	0.999978	0.900000
5	5	0034645	0.999978	0.304348
5	5	0035116	0.999978	0.030303
5	5	0048856	0.999978	0.050000
5	5	1901618	0.999978	0.083333
5	5	0009650	0.999978	0.071429
5	5	0035270	0.999978	0.041667
5	5	0001932	0.999978	0.500000
5	5	0043277	0.999978	0.041667
5	5	0070307	0.999978	0.051282
5	5	0036444	0.999978	0.025641
5	5	0007409	0.999978	0.645161
5	5	0008150	0.999978	0.333333
5	5	0007399	0.999978	0.350000
5	5	0042497	0.999978	0.250000
5	5	0043227	0.999978	0.300000
5	5	0035239	0.999978	0.217391
5	5	0005575	0.999978	0.166667
5	5	0006974	0.999978	0.750000
5	5	0031401	0.999978	0.125000
5	5	0098857	0.999978	0.090909
5	5	0009987	0.999978	0.666667
5	5	0048731	0.999978	0.300000
5	5	0034776	0.999978	0.153846
5	5	0030003	0.999978	0.153846
5	5	0048519	0.999978	0.187500
5	5	0016604	0.999978	0.500000
5	5	0030154	0.999978	0.333333
5	5	0043021	0.999978	0.400000
5	5	0030425	0.999978	0.200000
5	5	0036090	0.999978	0.133333
5	5	0043407	0.999978	0.060606
5	5	0016021	0.999978	0.100000
5	5	0045944	0.999978	0.085106
5	5	0043377	0.999978	0.071429
5	5	0043066	0.999978	0.173913
5	5	0043113	0.999978	0.083333
5	5	0015272	0.999978	0.030303
5	5	2000563	0.999978	0.078431
5	5	0005575	0.999978	0.500000
5	5	0008144	0.999978	0.500000
5	5	0010468	0.999978	0.333333
5	5	0006950	0.999978	0.428571
5	5	0003677	0.999978	0.285714
5	5	0071243	0.999978	0.363636
5	5	0061138	0.999978	0.058824
5	5	0002062	0.999978	0.100000
5	5	0007252	0.999978	0.279070
5	5	0051179	0.999978	0.125000
5	5	0006281	0.999978	0.276596
5	5	0097485	0.999978	0.086957
5	5	0003674	0.999978	0.333333
5	5	0035113	0.999978	0.058824
5	5	0042692	0.999978	0.153846
5	5	0002520	0.999978	0.071429
5	5	0010604	0.999978	0.320000
5	5	0003674	0.999978	0.333333
5	5	0044260	0.999978	0.333333
5	5	0016301	0.999978	0.235294
5	5	0046579	0.999978	0.290323
5	5	0016043	0.999978	0.266667
5	5	0007275	0.999978	0.090909
5	5	0005488	0.999978	0.666667
5	5	0051128	0.999978	0.363636
5	5	0016567	0.999978	0.387097
5	5	0005515	0.999978	1.000000
5	5	0051090	0.999978	0.346154
5	5	0009888	0.999978	0.100000
5	5	0001545	0.999978	0.031250
5	5	0003674	0.999978	0.333333
5	5	0060669	0.999978	0.035714
5	5	0007629	0.999978	0.076923
5	5	0005488	0.999978	0.666667
5	5	0007369	0.999978	0.066667
5	5	0030004	0.999978	0.064516
5	5	0003006	0.999978	0.045455
5	5	1901889	0.999978	0.260870
5	5	0005488	0.999978	0.666667
5	5	0005488	0.999978	0.666667
5	5	0007586	0.999978	0.050000
5	5	0044451	0.999978	0.250000
5	5	0005575	0.999978	0.166667
5	5	0043229	0.999978	0.625000
5	5	0050789	0.999978	0.166667
5	5	0022412	0.999978	0.086957
5	5	0007269	0.999978	0.051282
5	5	0003682	0.999978	0.500000
5	5	0005515	0.999978	1.000000
5	5	0099520	0.999978	0.055556
5	5	0015172	0.999978	0.038462
5	5	0002526	0.999978	0.076923
5	5	0044464	0.999978	0.750000
5	5	0032273	0.999978	0.066667
5	5	0065008	0.999978	0.250000
5	5	0060323	0.999978	0.176471
5	5	0048513	0.999978	0.200000
5	5	0120025	0.999978	0.625000
5	5	0042221	0.999978	0.400000
5	5	0003712	0.999978	0.138462
5	5	0005488	0.999978	0.400000
5	5	0005488	0.999978	0.400000
5	5	0071375	0.999978	0.083333
5	5	0051283	0.999978	0.101695
5	5	0035902	0.999978	0.600000
5	5	0006996	0.999978	0.166667
5	5	0005488	0.999978	0.400000
5	5	0015672	0.999978	0.148148
5	5	0044441	0.999978	0.500000
5	5	0044464	0.999978	0.750000
5	5	1990904	0.999978	0.166667
5	5	0007549	0.999978	0.111111
5	5	0003674	0.999978	0.200000
5	5	0004674	0.999978	0.468750
5	5	0005634	0.999978	0.555556
5	5	0009987	0.999978	0.333333
5	5	0030323	0.999978	0.176471
5	5	0032263	0.999978	0.093023
5	5	0008532	0.999978	0.086957
5	5	0061046	0.999978	0.083333
5	5	0061182	0.999978	0.085714
5	5	0071108	0.999978	0.950000
5	5	0045986	0.999978	0.076923
5	5	0007389	0.999978	0.200000
5	5	0019896	0.999978	0.060606
5	5	0044425	0.999978	0.166667
5	5	0031985	0.999978	0.043478
5	5	0010810	0.999978	0.250000
5	5	0043226	0.999978	0.200000
5	5	0019899	0.999978	0.750000
5	5	0048592	0.999978	0.125000
5	5	0008150	0.999978	0.500000
5	5	0051257	0.999978	0.060606
5	5	0003674	0.999978	0.333333
5	5	0016199	0.999978	0.078431
5	5	1901701	0.999978	0.352941
5	5	1990026	0.999978	0.041667
5	5	0009966	0.999978	0.200000
5	5	0034694	0.999978	0.269231
5	5	0005515	0.999978	1.000000
5	5	0032501	0.999978	0.333333
5	5	0016922	0.999978	0.363636
5	5	0005488	0.999978	0.666667
5	5	0097060	0.999978	0.066667
5	5	0043168	0.999978	0.400000
5	5	0046903	0.999978	0.062500
5	5	0030162	0.999978	0.222222
5	5	0051865	0.999978	0.625000
5	5	0046914	0.999978	0.285714
5	5	0032991	0.999978	0.142857
5	5	0051930	0.999978	0.176471
5	5	0007200	0.999978	0.263158
5	5	0022610	0.999978	0.076923
5	5	0043229	0.999978	0.700000
5	5	0099536	0.999978	0.125000
5	5	0044464	0.999978	0.500000
5	5	0009306	0.999978	0.074074
5	5	0070203	0.999978	0.444444
5	5	0033058	0.999978	0.071429
5	5	0006953	0.999978	0.055556
5	5	1901700	0.999978	0.066667
5	5	0097191	0.999978	0.217391
5	5	0008150	0.999978	0.083333
5	5	0009790	0.999978	0.238095
5	5	0005488	0.999978	0.666667
5	5	0042221	0.999978	0.071429
5	5	0060179	0.999978	0.062500
5	5	0039686	0.999978	0.050000
5	5	0005575	0.999978	0.100000
5	5	0009987	0.999978	0.117647
5	5	0001933	0.999978	0.108108
5	5	0005575	0.999978	0.100000
5	5	0003674	0.999978	0.250000
5	5	0071396	0.999978	0.080000
5	5	0044267	0.999978	0.666667
5	5	0008092	0.999978	0.600000
5	5	0044428	0.999978	0.769231
5	5	0003674	0.999978	0.250000
5	5	0042221	0.999978	0.071429
5	5	0039003	0.999978	0.027778
5	5	0007422	0.999978	0.052632
5	5	0021847	0.999978	0.043478
5	5	0071280	0.999978	0.074074
5	5	0046461	0.999978	0.083333
5	5	1902850	0.999978	0.090909
5	5	0044464	0.999978	0.230769
5	5	0022607	0.999978	0.133333
5	5	0008408	0.999978	0.064516
5	5	0002376	0.999978	0.083333
5	5	0034427	0.999978	0.083333
5	5	0004687	0.999978	0.052632
5	5	0000209	0.999978	0.071429
5	5	0006680	0.999978	0.045455
5	5	0046488	0.999978	0.086957
5	5	0009987	0.999978	0.250000
5	5	0003824	0.999978	0.250000
5	5	0044255	0.999978	0.125000
5	5	0048856	0.999978	0.300000
5	5	0035097	0.999978	0.321429
5	5	0070887	0.999978	0.142857
5	5	0010464	0.999978	0.125000
5	5	0003674	0.999978	0.333333
5	5	0045892	0.999978	0.065574
5	5	0005488	0.999978	0.666667
5	5	1990909	0.999978	0.066667
5	5	0051973	0.999978	0.096774
5	5	0008150	0.999978	0.333333
5	5	0048699	0.999978	0.294118
5	5	0060698	0.999978	0.063492
5	5	0016324	0.999978	0.142857
5	5	0051213	0.999978	0.111111
5	5	0044450	0.999978	0.409091
5	5	0044770	0.999978	0.153846
5	5	0090611	0.999978	0.064516
5	5	0019216	0.999978	0.200000
5	5	0045860	0.999978	0.178571
5	5	0003712	0.999978	0.148148
5	5	0008150	0.999978	0.083333
5	5	0043408	0.999978	0.138889
5	5	0016020	0.999978	0.090909
5	5	0045664	0.999978	0.193548
5	5	0044212	0.999978	0.666667
5	5	0032868	0.999978	0.062500
5	5	0140097	0.999978	0.333333
5	5	0048513	0.999978	0.400000
5	5	0003674	0.999978	0.200000
5	5	0045047	0.999978	0.028571
5	5	0051179	0.999978	0.076923
5	5	0005261	0.999978	0.040000
5	5	0060988	0.999978	0.062500
5	5	0032417	0.999978	0.073171
5	5	0007610	0.999978	0.100000
5	5	0044464	0.999978	0.750000
5	5	0005488	0.999978	0.666667
5	5	0005844	0.999978	0.142857
5	5	0090042	0.999978	0.076923
5	5	0000288	0.999978	0.085106
5	5	0044446	0.999978	0.300000
5	5	0008150	0.999978	0.111111
5	5	0007049	0.999978	0.200000
5	5	0009892	0.999978	0.214286
5	5	0006429	0.999978	0.040000
5	5	0019852	0.999978	0.083333
5	5	0005737	0.999978	0.454545
5	5	0048232	0.999978	0.038462
5	5	0042981	0.999978	0.045455
5	5	0044451	0.999978	0.947368
5	5	0048468	0.999978	0.095238
5	5	0005575	0.999978	0.100000
5	5	0042391	0.999978	0.052632
5	5	0044855	0.999978	0.068966
5	5	0048525	0.999978	0.041667
5	5	0033031	0.999978	0.027778
5	5	0010092	0.999978	0.034483
5	5	0008021	0.999978	0.200000
5	5	0016043	0.999978	0.000000
5	5	0008094	0.999978	0.142857
5	5	1990428	0.999978	0.000000
5	5	0021551	0.999978	0.000000
5	5	0010839	0.999978	0.000000
5	5	1901844	0.999978	0.000000
5	5	0010468	0.999978	0.111111
5	5	0005783	0.999978	0.785714
5	5	0044267	0.999978	0.233333
5	5	0120025	0.999978	0.300000
5	5	0120025	0.999978	0.300000
5	5	0008150	0.999978	0.250000
5	5	0045453	0.999978	0.071429
5	5	0048513	0.999978	0.100000
5	5	0005515	0.999978	0.500000
5	5	0048854	0.999978	0.058824
5	5	0021764	0.999978	0.058824
5	5	2001237	0.999978	0.037037
5	5	0060828	0.999978	0.076923
5	5	1902206	0.999978	0.043478
5	5	0016082	0.999978	0.037736
5	5	0008284	0.999978	0.200000
5	5	0000904	0.999978	0.281250
5	5	1903507	0.999978	0.097561
5	5	0048018	0.999978	0.176471
5	5	0048523	0.999978	0.222222
5	5	0044444	0.999978	0.875000
5	5	0097435	0.999978	0.500000
5	5	0048513	0.999978	0.368421
5	5	0003407	0.999978	0.388889
5	5	0033674	0.999978	0.111111
5	5	0009986	0.999978	0.600000
5	5	0010468	0.999978	0.157895
5	5	2000112	0.999978	0.173913
5	5	0006464	0.999978	0.100000
5	5	0016301	0.999978	0.117647
5	5	1903036	0.999978	0.136364
5	5	0000209	0.999978	0.083333
5	5	0044444	0.999978	0.875000
5	5	0006259	0.999978	0.095238
5	5	0048856	0.999978	0.157895
5	5	0050789	0.999978	0.187500
5	5	0071723	0.999978	0.285714
5	5	0008150	0.999978	0.200000
5	5	0001932	0.999978	0.142857
5	5	0071900	0.999978	0.117647
5	5	0003712	0.999978	0.129032
5	5	0071229	0.999978	0.153846
5	5	0044425	0.999978	0.285714
5	5	0061154	0.999978	0.206897
5	5	0019752	0.999978	0.142857
5	5	2001237	0.999978	0.111111
5	5	0045860	0.999978	0.078431
5	5	0031341	0.999978	0.176471
5	5	0006742	0.999978	0.033898
5	5	0046922	0.999978	0.045455
5	5	0007267	0.999978	0.200000
5	5	1902259	0.999978	0.093750
5	5	0033674	0.999978	0.103448
5	5	0090169	0.999978	0.150000
5	5	0044430	0.999978	0.437500
5	5	0006810	0.999978	0.142857
5	5	0030111	0.999978	0.307692
5	5	0048343	0.999978	0.040000
5	5	0044444	0.999978	0.875000
5	5	0019899	0.999978	0.750000
5	5	0044464	0.999978	0.375000
5	5	0010605	0.999978	0.230769
5	5	0021633	0.999978	0.052632
5	5	0034067	0.999978	0.083333
5	5	0006464	0.999978	0.789474
5	5	0061053	0.999978	0.083333
5	5	0060795	0.999978	0.060606
5	5	0000976	0.999978	0.142857
5	5	0012505	0.999978	0.136364
5	5	0042127	0.999978	0.363636
5	5	0008150	0.999978	0.100000
5	5	0043228	0.999978	0.090909
5	5	0048856	0.999978	0.083333
5	5	0030036	0.999978	0.172414
5	5	0043229	0.999978	0.333333
5	5	0016798	0.999978	0.142857
5	5	0043226	0.999978	0.095238
5	5	0042063	0.999978	0.068966
5	5	0010647	0.999978	0.500000
5	5	0061450	0.999978	0.052632
5	5	0033327	0.999978	0.051282
5	5	0048514	0.999978	0.043478
5	5	0042892	0.999978	0.041667
5	5	0045683	0.999978	0.200000
5	5	0036018	0.999978	0.068966
5	5	0005575	0.999978	0.250000
5	5	0009987	0.999978	0.250000
5	5	0048705	0.999978	0.159091
5	5	0060669	0.999978	0.127273
5	5	0005178	0.999978	0.500000
5	5	0032501	0.999978	0.166667
5	5	0005375	0.999978	0.064516
5	5	0045859	0.999978	0.250000
5	5	0045597	0.999978	0.266667
5	5	0044306	0.999978	0.272727
5	5	0044446	0.999978	0.562500
5	5	0006259	0.999978	0.346154
5	5	0005488	0.999978	0.666667
5	5	0042221	0.999978	0.142857
5	5	0008150	0.999978	0.200000
5	5	0033043	0.999978	0.363636
5	5	0031072	0.999978	0.750000
5	5	0050794	0.999978	0.444444
5	5	0022603	0.999978	0.272727
5	5	0005515	0.999978	1.000000
5	5	0034097	0.999978	0.111111
5	5	0004672	0.999978	0.483871
5	5	0002285	0.999978	0.125000
5	5	0005575	0.999978	0.250000
5	5	1903507	0.999978	0.187500
5	5	0008514	0.999978	0.086957
5	5	0052063	0.999978	0.074074
5	5	0060179	0.999978	0.055556
5	5	0051962	0.999978	0.176471
5	5	0086075	0.999978	0.088235
5	5	0001501	0.999978	0.071429
5	5	1902531	0.999978	0.166667
5	5	0022610	0.999978	0.111111
5	5	0034620	0.999978	0.100000
5	5	0001932	0.999978	0.346154
5	5	0045580	0.999978	0.125000
5	5	0008150	0.999978	0.125000
5	5	0048514	0.999978	0.047619
5	5	0044424	0.999978	0.833333
5	5	0060528	0.999978	0.062500
5	5	0098590	0.999978	0.250000
5	5	0010648	0.999978	0.173913
5	5	0003674	0.999978	0.333333
5	5	0051138	0.999978	0.068966
5	5	0048856	0.999978	0.100000
5	5	2000566	0.999978	0.072727
5	5	0045299	0.999978	0.047619
5	5	0006357	0.999978	0.088889
5	5	0043229	0.999978	0.583333
5	5	0031226	0.999978	0.272727
5	5	0008213	0.999978	0.057143
5	5	0051234	0.999978	0.600000
5	5	0008150	0.999978	0.200000
5	5	0009987	0.999978	0.166667
5	5	0019941	0.999978	0.046512
5	5	0030509	0.999978	0.061538
5	5	0060429	0.999978	0.111111
5	5	0044464	0.999978	0.750000
5	5	0071287	0.999978	0.064516
5	5	0006515	0.999978	0.047619
5	5	0019787	0.999978	0.142857
5	5	0045664	0.999978	0.083333
5	5	0031324	0.999978	0.114286
5	5	0021761	0.999978	0.058824
5	5	0004843	0.999978	0.045455
5	5	0070140	0.999978	0.043478
5	5	0048762	0.999978	0.117647
5	5	0005515	0.999978	1.000000
5	5	0005515	0.999978	1.000000
5	5	0035326	0.999978	0.200000
5	5	0009653	0.999978	0.125000
5	5	0045664	0.999978	0.153846
5	5	0003824	0.999978	0.250000
5	5	0043005	0.999978	1.000000
5	5	0006650	0.999978	0.111111
5	5	0042802	0.999978	1.000000
5	5	0043405	0.999978	0.153846
5	5	0006357	0.999978	0.173913
5	5	0016788	0.999978	0.166667
5	5	0003713	0.999978	0.139535
5	5	0042221	0.999978	0.333333
5	5	0043062	0.999978	0.571429
5	5	0003674	0.999978	0.333333
5	5	0070727	0.999978	0.250000
5	5	0045597	0.999978	0.307692
5	5	0071814	0.999978	0.750000
5	5	0005575	0.999978	0.500000
5	5	0003674	0.999978	0.333333
5	5	0031981	0.999978	0.529412
5	5	0016020	0.999978	1.000000
5	5	0016787	0.999978	0.200000
5	5	0051128	0.999978	0.500000
5	5	0043227	0.999978	0.750000
5	5	0044464	0.999978	0.500000
5	5	0051293	0.999978	0.218750
5	5	0045321	0.999978	0.222222
5	5	0005575	0.999978	0.500000
5	5	0043229	0.999978	1.000000
5	5	0007200	0.999978	0.266667
5	5	0001836	0.999978	0.181818
5	5	0008152	0.999978	0.166667
5	5	0071310	0.999978	0.333333
5	5	0043231	0.999978	1.000000
5	5	0048523	0.999978	0.444444
5	5	0098869	0.999978	0.206897
5	5	0030727	0.999978	0.062500
5	5	0061387	0.999978	0.235294
5	5	0043226	0.999978	0.500000
5	5	0009987	0.999978	0.333333
5	5	0061077	0.999978	0.250000
5	5	0005515	0.999978	1.000000
5	5	0008150	0.999978	0.200000
5	5	0043065	0.999978	0.272727
5	5	0006879	0.999978	0.093750
5	5	0044424	0.999978	0.714286
5	5	0008285	0.999978	0.363636
5	5	0050794	0.999978	0.571429
5	5	0005789	0.999978	0.560000
5	5	0097305	0.999978	0.500000
5	5	0048583	0.999978	0.375000
5	5	0000151	0.999978	0.454545
5	5	0045597	0.999978	0.307692
5	5	0048731	0.999978	0.100000
5	5	0008150	0.999978	0.200000
5	5	0006355	0.999978	0.181818
5	5	0048568	0.999978	0.076923
5	5	0006493	0.999978	0.060606
5	5	0097186	0.999978	0.058824
5	5	0032502	0.999978	0.166667
5	5	0005488	0.999978	0.666667
5	5	0005102	0.999978	0.750000
5	5	0006952	0.999978	0.235294
5	5	0003674	0.999978	0.333333
5	5	0072358	0.999978	0.136364
5	5	0005515	0.999978	1.000000
5	5	0050789	0.999978	0.230769
5	5	0043231	0.999978	1.000000
5	5	0007600	0.999978	0.111111
5	5	0007638	0.999978	0.090909
5	5	0003674	0.999978	0.333333
5	5	0044422	0.999978	0.250000
5	5	0050877	0.999978	0.125000
5	5	0001974	0.999978	0.125000
5	5	0005488	0.999978	0.666667
5	5	0032494	0.999978	0.142857
5	5	0005102	0.999978	0.750000
5	5	0006338	0.999978	0.333333
5	5	0014070	0.999978	0.222222
5	5	0048636	0.999978	0.173913
5	5	0050896	0.999978	0.166667
5	5	0044093	0.999978	0.133333
5	5	0003674	0.999978	0.333333
5	5	0048513	0.999978	0.142857
5	5	0072659	0.999978	0.384615
5	5	0045664	0.999978	0.176471
5	5	0010857	0.999978	0.058824
5	5	0007613	0.999978	0.083333
5	5	0070212	0.999978	0.086957
5	5	0060670	0.999978	0.090909
5	5	0004008	0.999978	0.081633
5	5	0030856	0.999978	0.357143
5	5	0031248	0.999978	0.454545
5	5	0048513	0.999978	0.388889
5	5	0050433	0.999978	0.250000
5	5	0005515	0.999978	1.000000
5	5	0042330	0.999978	0.285714
5	5	0048513	0.999978	0.388889
5	5	1901652	0.999978	0.200000
5	5	0051270	0.999978	0.333333
5	5	0005575	0.999978	0.250000
5	5	0032501	0.999978	0.200000
5	5	0003674	0.999978	0.333333
5	5	2000117	0.999978	0.153846
5	5	0043228	0.999978	0.166667
5	5	0061733	0.999978	0.083333
5	5	0061448	0.999978	0.166667
5	5	0030316	0.999978	0.241379
5	5	0007062	0.999978	0.066667
5	5	0097066	0.999978	0.222222
5	5	0120025	0.999978	0.500000
5	5	0048511	0.999978	0.200000
5	5	0048268	0.999978	0.076923
5	5	0097091	0.999978	0.071429
5	5	0032559	0.999978	0.812500
5	5	0005488	0.999978	0.666667
5	5	0048731	0.999978	0.083333
5	5	0005575	0.999978	0.500000
5	5	0006355	0.999978	0.272727
5	5	0034097	0.999978	0.200000
5	5	0005575	0.999978	0.500000
5	5	0044424	0.999978	0.833333
5	5	0005488	0.999978	0.666667
5	5	0042742	0.999978	0.187500
5	5	0031406	0.999978	0.277778
5	5	0050780	0.999978	0.666667
5	5	0048518	0.999978	0.333333
5	5	0005575	0.999978	0.500000
5	5	0048523	0.999978	0.400000
5	5	0000302	0.999978	0.272727
5	5	0042981	0.999978	0.363636
5	5	0007338	0.999978	0.153846
5	5	0070647	0.999978	0.888889
5	5	0044421	0.999978	0.250000
5	5	0048856	0.999978	0.111111
5	5	0009653	0.999978	0.100000
5	5	0005525	0.999978	0.560000
5	5	0048518	0.999978	0.333333
5	5	0002793	0.999978	0.200000
5	5	0048522	0.999978	0.500000
5	5	0072657	0.999978	0.200000
5	5	0098696	0.999978	0.235294
5	5	0009967	0.999978	0.777778
5	5	0003677	0.999978	0.285714
5	5	0003674	0.999978	0.333333
5	5	0005575	0.999978	0.500000
5	5	0005575	0.999978	0.500000
5	5	0071868	0.999978	0.260870
5	5	0001501	0.999978	0.076923
5	5	0044464	0.999978	0.750000
5	5	0140096	0.999978	0.222222
5	5	0051095	0.999978	0.181818
5	5	0009150	0.999978	0.812500
5	5	0051607	0.999978	0.166667
5	5	0005515	0.999978	1.000000
5	5	0042592	0.999978	0.375000
5	5	0007346	0.999978	0.400000
5	5	0003674	0.999978	0.333333
5	5	0006810	0.999978	0.400000
5	5	0042221	0.999978	0.250000
5	5	1901363	0.999978	0.500000
5	5	0008150	0.999978	0.142857
5	5	0032259	0.999978	0.222222
5	5	0000794	0.999978	0.708333
5	5	0045765	0.999978	0.214286
5	5	0050896	0.999978	0.285714
5	5	0008150	0.999978	0.142857
5	5	0030878	0.999978	0.062500
5	5	0060322	0.999978	0.100000
5	5	0005488	0.999978	0.666667
5	5	0043227	0.999978	0.333333
5	5	0048639	0.999978	0.222222
5	5	0005575	0.999978	0.500000
5	5	0099177	0.999978	0.363636
5	5	0045177	0.999978	0.600000
5	5	0006402	0.999978	0.326087
5	5	0003676	0.999978	0.333333
5	5	0005515	0.999978	1.000000
5	5	0043226	0.999978	0.333333
5	5	0005488	0.999978	0.666667
5	5	0044424	0.999978	0.833333
5	5	0043229	0.999978	0.777778
5	5	0048856	0.999978	0.111111
5	5	0051052	0.999978	0.428571
5	5	0016020	0.999978	0.333333
5	5	0048731	0.999978	0.083333
5	5	0001954	0.999978	0.222222
5	5	0048731	0.999978	0.083333
5	5	0005575	0.999978	0.500000
5	5	0048856	0.999978	0.111111
5	5	1902262	0.999978	0.076923
5	5	1903817	0.999978	0.081081
5	5	0022402	0.999978	0.222222
5	5	0003674	0.999978	0.333333
5	5	0001880	0.999978	0.052632
5	5	0036515	0.999978	0.088889
5	5	0019953	0.999978	0.111111
5	5	1900227	0.999978	0.058824
5	5	0022008	0.999978	0.153846
5	5	0000785	0.999978	0.333333
5	5	0005776	0.999978	0.461538
5	5	0071840	0.999978	0.285714
5	5	0070838	0.999978	0.083333
5	5	0042221	0.999978	0.166667
5	5	0003674	0.999978	0.050000
5	5	0045893	0.999978	0.027027
5	5	0048185	0.999978	0.043478
5	5	0003059	0.999978	0.033333
5	5	0061099	0.999978	0.021739
5	5	0001641	0.999978	0.068966
5	5	0044444	0.999978	0.100000
5	5	0000785	0.999978	0.058824
5	5	0003712	0.999978	0.230769
5	5	0044030	0.999978	0.281250
5	5	0048844	0.999978	0.777778
5	5	0071396	0.999978	0.571429
5	5	0019752	0.999978	0.105263
5	5	0048513	0.999978	0.777778
5	5	0045076	0.999978	0.270270
5	5	0030334	0.999978	0.391304
5	5	0120038	0.999978	0.100000
5	5	0005488	0.999978	0.666667
5	5	0032880	0.999978	0.300000
5	5	0044464	0.999978	0.166667
5	5	0120038	0.999978	0.100000
5	5	0005575	0.999978	0.250000
5	5	0042221	0.999978	0.750000
5	5	0001912	0.999978	0.333333
5	5	0070887	0.999978	0.500000
5	5	0010629	0.999978	0.285714
5	5	0034097	0.999978	0.500000
5	5	0009057	0.999978	0.100000
5	5	0003697	0.999978	0.250000
5	5	0044444	0.999978	0.100000
5	5	0006464	0.999978	0.080000
5	5	0030545	0.999978	0.722222
5	5	0005700	0.999978	0.071429
5	5	0043231	0.999978	0.083333
5	5	0043523	0.999978	0.307692
5	5	0003674	0.999978	0.333333
5	5	0008150	0.999978	0.250000
5	5	0032501	0.999978	0.222222
5	5	0048713	0.999978	0.536585
5	5	0034436	0.999978	0.058824
5	5	0046835	0.999978	0.090909
5	5	0061723	0.999978	0.045455
5	5	0043982	0.999978	0.047619
5	5	1903507	0.999978	0.031250
5	5	0097458	0.999978	0.428571
5	5	0050794	0.999978	0.142857
5	5	0030950	0.999978	0.071429
5	5	0016020	0.999978	0.333333
5	5	0006110	0.999978	0.030303
5	5	0003674	0.999978	0.333333
5	5	1905520	0.999978	0.033333
5	5	0005575	0.999978	0.166667
5	5	0032496	0.999978	0.058824
5	5	0045746	0.999978	0.052632
5	5	0045953	0.999978	0.031250
5	5	0005575	0.999978	0.333333
5	5	0099054	0.999978	0.333333
5	5	0048513	0.999978	0.352941
5	5	0022037	0.999978	0.380952
5	5	0043921	0.999978	0.289474
5	5	0003674	0.999978	0.500000
5	5	0035690	0.999978	0.375000
5	5	0035556	0.999978	0.666667
5	5	0048747	0.999978	0.357143
5	5	0005253	0.999978	0.068966
5	5	0006355	0.999978	0.444444
5	5	0061217	0.999978	0.200000
5	5	0005488	0.999978	0.666667
5	5	0005488	0.999978	0.666667
5	5	0050790	0.999978	0.166667
5	5	0005515	0.999978	1.000000
5	5	1901701	0.999978	0.375000
5	5	0031981	0.999978	0.428571
5	5	0048856	0.999978	0.500000
5	5	0010468	0.999978	0.600000
5	5	0005575	0.999978	0.333333
5	5	0030424	0.999978	1.000000
5	5	0003676	0.999978	0.714286
5	5	0015630	0.999978	0.909091
5	5	0007167	0.999978	0.857143
5	5	0006511	0.999978	0.076923
5	5	0033077	0.999978	0.310345
5	5	0070542	0.999978	0.500000
5	5	1904396	0.999978	0.210526
5	5	0006417	0.999978	0.575758
5	5	0006357	0.999978	0.428571
5	5	0016491	0.999978	0.153846
5	5	0003684	0.999978	0.555556
5	5	0031331	0.999978	0.333333
5	5	0006974	0.999978	0.263158
5	5	0048260	0.999978	0.181818
5	5	0003682	0.999978	0.500000
5	5	0015433	0.999978	0.057143
5	5	0032502	0.999978	0.666667
5	5	0033085	0.999978	0.200000
5	5	0060788	0.999978	0.222222
5	5	0048856	0.999978	0.500000
5	5	1990036	0.999978	0.055556
5	5	0097648	0.999978	0.333333
5	5	0050670	0.999978	0.181818
5	5	0048511	0.999978	0.250000
5	5	0048731	0.999978	0.375000
5	5	0060255	0.999978	0.500000
5	5	0071944	0.999978	0.666667
5	5	0006163	0.999978	0.086957
5	5	0035304	0.999978	0.333333
5	5	0016021	0.999978	0.222222
5	5	0005623	0.999978	0.500000
5	5	0032371	0.999978	0.200000
5	5	0044428	0.999978	0.529412
5	5	0018209	0.999978	0.111111
5	5	0043232	0.999978	0.900000
5	5	0044428	0.999978	0.529412
5	5	0003918	0.999978	0.062500
5	5	0046040	0.999978	0.062500
5	5	0010628	0.999978	0.214286
5	5	0051234	0.999978	0.375000
5	5	0004674	0.999978	0.071429
5	5	0065009	0.999978	0.250000
5	5	0044093	0.999978	0.222222
5	5	0050710	0.999978	0.111111
5	5	0031346	0.999978	0.243902
5	5	0065009	0.999978	0.250000
5	5	0016485	0.999978	0.066667
5	5	0048869	0.999978	0.181818
5	5	0043622	0.999978	0.102564
5	5	1903047	0.999978	0.133333
5	5	1901363	0.999978	0.500000
5	5	0043228	0.999978	0.250000
5	5	0048193	0.999978	0.555556
5	5	0005623	0.999978	0.500000
5	5	0005488	0.999978	0.666667
5	5	0010605	0.999978	0.250000
5	5	0023014	0.999978	0.344828
5	5	0140096	0.999978	0.200000
5	5	0016925	0.999978	0.068966
5	5	0005488	0.999978	0.666667
5	5	0060562	0.999978	0.294118
5	5	0043227	0.999978	0.300000
5	5	0006897	0.999978	0.875000
5	5	0005515	0.999978	1.000000
5	5	0060548	0.999978	0.266667
5	5	0008654	0.999978	0.074074
5	5	0045595	0.999978	0.307692
5	5	0044446	0.999978	0.583333
5	5	0015278	0.999978	0.127907
5	5	0051347	0.999978	0.205128
5	5	0043984	0.999978	0.067797
5	5	0032550	0.999978	0.181818
5	5	0097458	0.999978	0.600000
5	5	0031491	0.999978	0.333333
5	5	0071695	0.999978	0.272727
5	5	0043103	0.999978	0.042553
5	5	0008150	0.999978	0.250000
5	5	0003674	0.999978	0.333333
5	5	0030003	0.999978	0.150000
5	5	0006996	0.999978	0.133333
5	5	0008233	0.999978	0.074074
5	5	0008150	0.999978	0.111111
5	5	0140297	0.999978	0.600000
5	5	0004725	0.999978	0.051282
5	5	0030072	0.999978	0.275862
5	5	2000112	0.999978	0.407407
5	5	0007416	0.999978	0.083333
5	5	0044464	0.999978	0.333333
5	5	0050896	0.999978	0.166667
5	5	0003886	0.999978	0.045455
5	5	0005488	0.999978	0.666667
5	5	0045630	0.999978	0.081967
5	5	0030154	0.999978	0.200000
5	5	0097067	0.999978	0.090909
5	5	0001818	0.999978	0.333333
5	5	0071944	0.999978	0.333333
5	5	0007219	0.999978	0.230769
5	5	0005737	0.999978	0.750000
5	5	0043069	0.999978	0.272727
5	5	0017171	0.999978	0.166667
5	5	0030098	0.999978	0.466667
5	5	0033043	0.999978	0.428571
5	5	0016320	0.999978	0.190476
5	5	0019855	0.999978	0.153846
5	5	0009653	0.999978	0.200000
5	5	1900037	0.999978	0.333333
5	5	0045892	0.999978	0.083333
5	5	0035604	0.999978	0.093750
5	5	0071944	0.999978	0.333333
5	5	0006468	0.999978	0.133333
5	5	0034728	0.999978	0.250000
5	5	0003674	0.999978	0.333333
5	5	0005575	0.999978	0.142857
5	5	0030284	0.999978	0.093750
5	5	0042981	0.999978	0.375000
5	5	1902569	0.999978	0.066667
5	5	0060135	0.999978	0.083333
5	5	0008150	0.999978	0.333333
5	5	0061008	0.999978	0.260870
5	5	1901701	0.999978	0.166667
5	5	0005488	0.999978	0.666667
5	5	0005488	0.999978	0.666667
5	5	2000147	0.999978	0.133333
5	5	0044092	0.999978	0.166667
5	5	0019904	0.999978	0.750000
5	5	0005488	0.999978	0.666667
5	5	0031338	0.999978	0.148148
5	5	0007610	0.999978	0.250000
5	5	0003674	0.999978	0.333333
5	5	0051259	0.999978	0.384615
5	5	0010646	0.999978	0.181818
5	5	0045842	0.999978	0.071429
5	5	0008542	0.999978	0.058824
5	5	0009888	0.999978	0.166667
5	5	0044464	0.999978	0.500000
5	5	0034613	0.999978	0.388889
5	5	0031016	0.999978	0.304348
5	5	0022610	0.999978	0.250000
5	5	0048523	0.999978	0.173913
5	5	0004672	0.999978	0.483871
5	5	0006887	0.999978	0.555556
5	5	0050794	0.999978	0.190476
5	5	0005488	0.999978	0.666667
5	5	0009064	0.999978	0.307692
5	5	0004672	0.999978	0.483871
5	5	0005575	0.999978	0.166667
5	5	0042297	0.999978	0.051282
5	5	0032515	0.999978	0.071429
5	5	0042995	0.999978	0.600000
5	5	0045671	0.999978	0.181818
5	5	0042509	0.999978	0.117647
5	5	0070482	0.999978	0.166667
5	5	0008150	0.999978	0.333333
5	5	0005488	0.999978	0.666667
5	5	0002376	0.999978	0.250000
5	5	2001234	0.999978	0.200000
5	5	0008284	0.999978	0.307692
5	5	1905209	0.999978	0.206897
5	5	0044464	0.999978	0.750000
5	5	0044057	0.999978	0.428571
5	5	0006821	0.999978	0.444444
5	5	0035556	0.999978	0.230769
5	5	1904315	0.999978	0.084746
5	5	0032991	0.999978	0.200000
5	5	0003674	0.999978	0.333333
5	5	0032559	0.999978	0.722222
5	5	0046189	0.999978	0.190476
5	5	0005575	0.999978	0.250000
5	5	0010259	0.999978	0.625000
5	5	0033554	0.999978	0.285714
5	5	0016301	0.999978	0.235294
5	5	0005488	0.999978	0.666667
5	5	0010975	0.999978	0.178571
5	5	0004712	0.999978	0.307692
5	5	0046425	0.999978	0.250000
5	5	0034645	0.999978	0.250000
5	5	0050794	0.999978	0.500000
5	5	0071496	0.999978	0.166667
5	5	0016310	0.999978	0.333333
5	5	0042770	0.999978	0.176471
5	5	0055021	0.999978	0.176471
5	5	2000058	0.999978	0.150000
5	5	0044464	0.999978	0.750000
5	5	0001938	0.999978	0.235294
5	5	0042802	0.999978	0.750000
5	5	0051239	0.999978	0.500000
5	5	0097305	0.999978	0.125000
5	5	0009987	0.999978	0.666667
5	5	0032502	0.999978	0.333333
5	5	0005488	0.999978	0.666667
5	5	0060255	0.999978	0.428571
5	5	0007272	0.999978	0.500000
5	5	0032728	0.999978	0.235294
5	5	0006397	0.999978	0.235294
5	5	0007165	0.999978	0.250000
5	5	0120032	0.999978	0.250000
5	5	0032793	0.999978	0.133333
5	5	0033613	0.999978	0.500000
5	5	0003179	0.999978	0.384615
5	5	0034341	0.999978	0.076923
5	5	0071549	0.999978	0.058824
5	5	0051561	0.999978	0.090909
5	5	0046626	0.999978	0.153846
5	5	0031227	0.999978	0.590909
5	5	0005575	0.999978	0.500000
5	5	0006468	0.999978	0.074074
5	5	0050662	0.999978	0.400000
5	5	0006508	0.999978	0.090909
5	5	0071478	0.999978	0.363636
5	5	0071310	0.999978	0.347826
5	5	0005794	0.999978	0.857143
5	5	0030036	0.999978	0.285714
5	5	0044428	0.999978	0.529412
5	5	0003674	0.999978	0.333333
5	5	0003677	0.999978	0.285714
5	5	0016567	0.999978	0.076923
5	5	0007033	0.999978	0.333333
5	5	0060041	0.999978	0.437500
5	5	0005575	0.999978	0.500000
5	5	0086010	0.999978	0.333333
5	5	0043231	0.999978	0.692308
5	5	0005575	0.999978	0.500000
5	5	0044454	0.999978	0.333333
5	5	0140096	0.999978	0.200000
5	5	0005681	0.999978	0.450000
5	5	0008514	0.999978	0.052632
5	5	0032502	0.999978	0.250000
5	5	0022414	0.999978	0.230769
5	5	0044297	0.999978	0.428571
5	5	0005200	0.999978	0.266667
5	5	0044212	0.999978	0.222222
5	5	0048856	0.999978	0.300000
5	5	0003674	0.999978	0.333333
5	5	0045617	0.999978	0.083333
5	5	0071702	0.999978	0.142857
5	5	0051464	0.999978	0.069767
5	5	1901984	0.999978	0.076923
5	5	1990776	0.999978	0.034483
5	5	0042592	0.999978	0.047619
5	5	0061384	0.999978	0.200000
5	5	0005575	0.999978	0.166667
5	5	0071222	0.999978	0.051282
5	5	0043280	0.999978	0.017241
5	5	0005515	0.999978	0.100000
5	5	0023014	0.999978	0.203390
5	5	0010955	0.999978	0.022727
5	5	1990825	0.999978	0.066667
5	5	0016338	0.999978	0.043478
5	5	1901992	0.999978	0.038462
5	5	0032502	0.999978	0.083333
5	5	0043232	0.999978	0.583333
5	5	0120038	0.999978	0.300000
5	5	0050871	0.999978	0.038462
5	5	0031410	0.999978	0.625000
5	5	0001101	0.999978	0.071429
5	5	0003674	0.999978	0.125000
5	5	0071219	0.999978	0.083333
5	5	0009966	0.999978	0.055556
5	5	0007275	0.999978	0.066667
5	5	0044424	0.999978	0.833333
5	5	0010033	0.999978	0.071429
5	5	0019899	0.999978	0.200000
5	5	0061155	0.999978	0.027778
5	5	0033292	0.999978	0.080000
5	5	0043168	0.999978	0.500000
5	5	1904209	0.999978	0.021277
5	5	0020028	0.999978	0.033333
5	5	0006915	0.999978	0.076923
5	5	0045177	0.999978	0.142857
5	5	0003674	0.999978	0.000000
5	5	0022402	0.999978	0.083333
5	5	0048568	0.999978	0.133333
5	5	0004674	0.999978	0.177778
5	5	0051425	0.999978	0.000000
5	5	0006991	0.999978	0.083333
5	5	0050661	0.999978	0.000000
5	5	0030506	0.999978	0.000000
5	5	0097159	0.999978	0.000000
5	5	0090263	0.999978	0.636364
5	5	0009987	0.999978	0.117647
5	5	0002125	0.999978	0.045455
5	5	0001934	0.999978	0.146341
5	5	1902108	0.999978	0.055556
5	5	0031623	0.999978	0.064516
5	5	0005381	0.999978	0.024390
5	5	2000809	0.999978	0.062500
5	5	0005634	0.999978	0.000000
5	5	0021549	0.999978	0.040000
5	5	0044464	0.999978	0.000000
5	5	0046501	0.999978	0.040000
5	5	0090091	0.999978	0.083333
5	5	0034097	0.999978	0.416667
5	5	0005773	0.999978	0.538462
5	5	0045933	0.999978	0.272727
5	5	0001911	0.999978	0.333333
5	5	1990234	0.999978	0.200000
5	5	0014009	0.999978	0.086957
5	5	0048583	0.999978	0.600000
5	5	0060009	0.999978	0.054054
5	5	0120025	0.999978	0.375000
5	5	0045893	0.999978	0.223881
5	5	0002727	0.999978	0.157895
5	5	0044452	0.999978	0.227273
5	5	0007165	0.999978	0.909091
5	5	0003206	0.999978	0.086957
5	5	0046872	0.999978	0.833333
5	5	0048731	0.999978	0.133333
5	5	0032502	0.999978	0.200000
5	5	0007623	0.999978	0.166667
5	5	0019538	0.999978	0.421053
5	5	0060411	0.999978	0.080000
5	5	0005623	0.999978	0.333333
5	5	0044451	0.999978	0.250000
5	5	0005575	0.999978	0.500000
5	5	0044424	0.999978	0.833333
5	5	0005575	0.999978	0.500000
5	5	0050918	0.999978	0.176471
5	5	0043227	0.999978	0.250000
5	5	0048513	0.999978	0.125000
5	5	0005737	0.999978	1.000000
5	5	0030717	0.999978	0.047619
5	5	0018393	0.999978	0.576923
5	5	0009790	0.999978	0.133333
5	5	0046639	0.999978	0.292683
5	5	0005515	0.999978	1.000000
5	5	0043405	0.999978	0.385965
5	5	0003231	0.999978	0.100000
5	5	0012505	0.999978	0.428571
5	5	0007600	0.999978	0.230769
5	5	0003676	0.999978	0.333333
5	5	0005080	0.999978	0.857143
5	5	0050767	0.999978	0.205882
5	5	0005575	0.999978	0.500000
5	5	0003674	0.999978	0.333333
5	5	0071944	0.999978	0.428571
5	5	0005575	0.999978	0.500000
5	5	0021536	0.999978	0.090909
5	5	0032502	0.999978	0.200000
5	5	0045664	0.999978	0.173913
5	5	0050890	0.999978	0.176471
5	5	0007033	0.999978	0.133333
5	5	0071379	0.999978	0.137931
5	5	0042221	0.999978	0.166667
5	5	0006305	0.999978	0.357143
5	5	0042175	0.999978	0.333333
5	5	0070887	0.999978	0.307692
5	5	0005575	0.999978	0.500000
5	5	0006476	0.999978	0.681818
5	5	0043227	0.999978	0.250000
5	5	0048523	0.999978	0.666667
5	5	0044456	0.999978	0.250000
5	5	0098969	0.999978	0.097561
5	5	0048762	0.999978	0.222222
5	5	0042221	0.999978	0.166667
5	5	0044446	0.999978	0.500000
5	5	0030111	0.999978	0.444444
5	5	0035434	0.999978	0.333333
5	5	0043066	0.999978	0.333333
5	5	0022414	0.999978	0.166667
5	5	0005783	0.999978	0.500000
5	5	0060261	0.999978	0.100000
5	5	0044444	0.999978	0.875000
5	5	0051257	0.999978	0.060606
5	5	0045820	0.999978	0.070175
5	5	0030890	0.999978	0.307692
5	5	0046983	0.999978	0.750000
5	5	0003824	0.999978	0.250000
5	5	0003676	0.999978	0.625000
5	5	0061365	0.999978	0.129032
5	5	0001216	0.999978	0.894737
5	5	0007154	0.999978	0.600000
5	5	0009653	0.999978	0.571429
5	5	0140110	0.999978	0.250000
5	5	0035556	0.999978	0.909091
5	5	0022414	0.999978	0.142857
5	5	0045359	0.999978	0.437500
5	5	0065003	0.999978	0.181818
5	5	0043226	0.999978	0.333333
5	5	0060429	0.999978	0.333333
5	5	0051128	0.999978	0.444444
5	5	0004672	0.999978	0.230769
5	5	0032368	0.999978	0.250000
5	5	0003006	0.999978	0.222222
5	5	0050687	0.999978	0.194444
5	5	0003674	0.999978	0.333333
5	5	0005515	0.999978	1.000000
5	5	0001667	0.999978	0.166667
5	5	0016477	0.999978	0.181818
5	5	0010952	0.999978	0.487179
5	5	0010543	0.999978	0.190476
5	5	0005615	0.999978	1.000000
5	5	0048745	0.999978	0.300000
5	5	0004553	0.999978	0.142857
5	5	0097159	0.999978	0.500000
5	5	0005840	0.999978	0.428571
5	5	0009636	0.999978	0.166667
5	5	0005515	0.999978	1.000000
5	5	1901700	0.999978	0.181818
5	5	0036473	0.999978	0.285714
5	5	0097159	0.999978	0.500000
5	5	1903506	0.999978	0.842105
5	5	0031349	0.999978	0.315789
5	5	0043467	0.999978	0.363636
5	5	0010008	0.999978	0.419355
5	5	0070821	0.999978	0.371429
5	5	0005767	0.999978	0.458333
5	5	0005737	0.999978	1.000000
5	5	2000544	0.999978	0.173913
5	5	0043067	0.999978	0.500000
5	5	0014070	0.999978	0.173913
5	5	0010896	0.999978	0.280000
5	5	0044464	0.999978	0.750000
5	5	0044444	0.999978	0.857143
5	5	0044446	0.999978	0.500000
5	5	0051480	0.999978	0.111111
5	5	0005488	0.999978	0.666667
5	5	0007166	0.999978	0.909091
5	5	0044444	0.999978	0.857143
5	5	0051251	0.999978	0.375000
5	5	0044444	0.999978	0.857143
5	5	0014015	0.999978	0.363636
5	5	0006950	0.999978	0.200000
5	5	0045672	0.999978	0.310345
5	5	0007411	0.999978	0.325000
5	5	0051607	0.999978	0.115385
5	5	0050896	0.999978	0.200000
5	5	0012501	0.999978	0.285714
5	5	0042391	0.999978	0.200000
5	5	0005488	0.999978	0.666667
5	5	1902936	0.999978	0.200000
5	5	0006955	0.999978	0.166667
5	5	0010629	0.999978	0.260870
5	5	0005515	0.999978	1.000000
5	5	0010467	0.999978	0.111111
5	5	0030425	0.999978	0.230769
5	5	0051259	0.999978	0.166667
5	5	0005737	0.999978	1.000000
5	5	0005623	0.999978	0.500000
5	5	0044454	0.999978	0.482759
5	5	0015175	0.999978	0.044444
5	5	0007079	0.999978	0.060606
5	5	0019896	0.999978	0.074074
5	5	0007621	0.999978	0.083333
5	5	0044424	0.999978	0.500000
5	5	0005515	0.999978	1.000000
5	5	0006950	0.999978	0.250000
5	5	0009799	0.999978	0.777778
5	5	0044424	0.999978	0.500000
5	5	0048731	0.999978	0.666667
5	5	0048468	0.999978	0.625000
5	5	0008284	0.999978	1.000000
5	5	0021602	0.999978	0.538462
5	5	0071310	0.999978	0.285714
5	5	0044424	0.999978	0.500000
5	5	0065007	0.999978	0.333333
5	5	0030097	0.999978	1.000000
5	5	0044464	0.999978	0.750000
5	5	0001701	0.999978	1.000000
5	5	0043226	0.999978	0.333333
5	5	0070723	0.999978	0.111111
5	5	0032680	0.999978	0.500000
5	5	0016817	0.999978	0.166667
5	5	0034154	0.999978	0.322581
5	5	0007165	0.999978	1.000000
5	5	0014857	0.999978	0.555556
5	5	0019953	0.999978	0.142857
5	5	2000136	0.999978	0.454545
5	5	0009987	0.999978	0.400000
5	5	0005488	0.999978	0.666667
5	5	0006281	0.999978	0.142857
5	5	0003674	0.999978	0.333333
5	5	0048745	0.999978	0.571429
5	5	0140096	0.999978	0.200000
5	5	0048856	0.999978	0.600000
5	5	0009790	0.999978	0.666667
5	5	0000165	0.999978	0.333333
5	5	0001818	0.999978	0.454545
5	5	2000181	0.999978	0.315789
5	5	0009987	0.999978	0.400000
5	5	0050896	0.999978	0.333333
5	5	0005783	0.999978	0.650000
5	5	0009612	0.999978	0.166667
5	5	0060089	0.999978	0.250000
5	5	0021801	0.999978	0.400000
5	5	0043226	0.999978	0.333333
5	5	0048869	0.999978	0.666667
5	5	0098936	0.999978	0.363636
5	5	0000712	0.999978	0.097561
5	5	0044446	0.999978	0.450000
5	5	0005575	0.999978	0.500000
5	5	0030246	0.999978	0.500000
5	5	0003164	0.999978	0.464286
5	5	0044464	0.999978	0.750000
5	5	0035295	0.999978	0.555556
5	5	0019887	0.999978	0.477273
5	5	0044428	0.999978	0.500000
5	5	0005575	0.999978	0.500000
5	5	0006643	0.999978	0.166667
5	5	0003729	0.999978	0.250000
5	5	0016570	0.999978	0.166667
5	5	0044441	0.999978	0.250000
5	5	0009987	0.999978	0.400000
5	5	0009314	0.999978	0.200000
5	5	0005488	0.999978	0.666667
5	5	0010605	0.999978	0.384615
5	5	0065008	0.999978	0.375000
5	5	0006464	0.999978	0.111111
5	5	0022404	0.999978	0.200000
5	5	0045321	0.999978	0.250000
5	5	1901360	0.999978	0.200000
5	5	0044424	0.999978	0.500000
5	5	0001932	0.999978	0.551724
5	5	0003674	0.999978	0.333333
5	5	0044427	0.999978	0.375000
5	5	0006950	0.999978	0.250000
5	5	0004888	0.999978	0.166667
5	5	0010043	0.999978	0.142857
5	5	0044464	0.999978	0.750000
5	5	0007186	0.999978	0.909091
5	5	0016079	0.999978	0.155556
5	5	0032204	0.999978	0.476190
5	5	0072521	0.999978	0.133333
5	5	0005575	0.999978	0.500000
5	5	0060322	0.999978	0.500000
5	5	0005488	0.999978	0.666667
5	5	0008150	0.999978	0.500000
5	5	0065008	0.999978	0.375000
5	5	0044445	0.999978	0.318182
5	5	0051716	0.999978	0.400000
5	5	0019373	0.999978	0.086957
5	5	0090075	0.999978	0.181818
5	5	0033681	0.999978	0.047619
5	5	0072217	0.999978	0.315789
5	5	0022603	0.999978	0.571429
5	5	0005815	0.999978	0.346154
5	5	0065008	0.999978	0.375000
5	5	0034613	0.999978	1.000000
5	5	0005488	0.999978	0.666667
5	5	0016043	0.999978	0.666667
5	5	0071944	0.999978	0.600000
5	5	0005829	0.999978	0.333333
5	5	0044464	0.999978	0.750000
5	5	0006950	0.999978	0.250000
5	5	0036314	0.999978	0.125000
5	5	0050896	0.999978	0.333333
5	5	0004722	0.999978	0.064516
5	5	1990180	0.999978	0.060606
5	5	0008285	0.999978	0.500000
5	5	0042176	0.999978	0.333333
5	5	0048856	0.999978	1.000000
5	5	0001774	0.999978	0.156250
5	5	0007275	0.999978	0.625000
5	5	0007178	0.999978	0.769231
5	5	0019899	0.999978	0.750000
5	5	0032991	0.999978	0.333333
5	5	0044430	0.999978	0.375000
5	5	0034622	0.999978	0.166667
5	5	0032501	0.999978	0.250000
5	5	0050794	0.999978	0.500000
5	5	0021510	0.999978	0.500000
5	5	0048856	0.999978	1.000000
5	5	0048641	0.999978	0.357143
5	5	0016817	0.999978	0.166667
5	5	0048666	0.999978	0.866667
5	5	0008361	0.999978	0.250000
5	5	0003674	0.999978	0.333333
5	5	0012505	0.999978	0.600000
5	5	0043066	0.999978	0.545455
5	5	0005515	0.999978	1.000000
5	5	0033554	0.999978	0.400000
5	5	0035258	0.999978	0.400000
5	5	0030182	0.999978	1.000000
5	5	0006816	0.999978	0.125000
5	5	0051707	0.999978	0.157895
5	5	0044428	0.999978	0.529412
5	5	0006468	0.999978	0.090909
5	5	0048856	0.999978	1.000000
5	5	0007267	0.999978	1.000000
5	5	0071559	0.999978	0.416667
5	5	0008152	0.999978	0.333333
5	5	0001933	0.999978	0.319149
5	5	0005488	0.999978	0.666667
5	5	0001890	0.999978	0.631579
5	5	0003674	0.999978	0.333333
5	5	0033267	0.999978	0.250000
5	5	0032502	0.999978	0.666667
5	5	0045860	0.999978	0.258621
5	5	1902533	0.999978	0.320000
5	5	0005515	0.999978	1.000000
5	5	0005623	0.999978	0.500000
5	5	0048519	0.999978	0.500000
5	5	0005634	0.999978	0.642857
5	5	0005576	0.999978	1.000000
5	5	0005575	0.999978	0.500000
5	5	0003674	0.999978	0.333333
5	5	0006355	0.999978	0.558824
5	5	0043123	0.999978	0.296296
5	5	0042221	0.999978	0.300000
5	5	0045202	0.999978	0.333333
5	5	0003677	0.999978	0.285714
5	5	0003674	0.999978	0.333333
5	5	0048513	0.999978	0.636364
5	5	0023051	0.999978	0.500000
5	5	0048732	0.999978	0.583333
5	5	0000981	0.999978	0.487179
5	5	0008284	0.999978	0.416667
5	5	0097186	0.999978	0.529412
5	5	0008150	0.999978	0.333333
5	5	1901363	0.999978	0.500000
5	5	0031012	0.999978	1.000000
5	5	0044444	0.999978	0.857143
5	5	0015630	0.999978	0.416667
5	5	0140296	0.999978	0.600000
5	5	0005575	0.999978	0.500000
5	5	0008206	0.999978	0.105263
5	5	0150063	0.999978	0.571429
5	5	1901700	0.999978	0.400000
5	5	0006971	0.999978	0.166667
5	5	0032991	0.999978	0.333333
5	5	0042802	0.999978	0.750000
5	5	0007005	0.999978	0.222222
5	5	0050804	0.999978	0.315789
5	5	0005575	0.999978	0.500000
5	5	2000145	0.999978	0.533333
5	5	0016765	0.999978	0.166667
5	5	0046069	0.999978	0.033333
5	5	1903544	0.999978	0.461538
5	5	0014070	0.999978	0.500000
5	5	0005576	0.999978	1.000000
5	5	0005575	0.999978	0.500000
5	5	0043226	0.999978	0.333333
5	5	0006874	0.999978	0.136364
5	5	0044425	0.999978	0.250000
5	5	0016441	0.999978	0.666667
5	5	0006436	0.999978	0.043478
5	5	0061631	0.999978	0.068966
5	5	0048699	0.999978	0.923077
5	5	0046040	0.999978	0.058824
5	5	0044297	0.999978	0.333333
5	5	0005886	0.999978	0.272727
5	5	0031669	0.999978	0.097561
5	5	0044456	0.999978	0.100000
5	5	0043229	0.999978	0.700000
5	5	0035637	0.999978	0.076923
5	5	0009895	0.999978	0.200000
5	5	0017158	0.999978	0.166667
5	5	0048869	0.999978	0.105263
5	5	0098796	0.999978	0.100000
5	5	0009790	0.999978	0.066667
5	5	0030154	0.999978	0.100000
5	5	0044464	0.999978	0.375000
5	5	0044267	0.999978	0.450000
5	5	0032502	0.999978	0.090909
5	5	0060463	0.999978	0.040000
5	5	0071393	0.999978	0.071429
5	5	0044424	0.999978	0.625000
5	5	0014896	0.999978	0.071429
5	5	0046755	0.999978	0.058824
5	5	0004850	0.999978	0.125000
5	5	0050900	0.999978	0.107143
5	5	0051726	0.999978	0.157895
5	5	0044444	0.999978	0.875000
5	5	0005737	0.999978	1.000000
5	5	0042175	0.999978	0.333333
5	5	0009725	0.999978	0.062500
5	5	0003674	0.999978	0.333333
5	5	0034660	0.999978	0.307692
5	5	0016043	0.999978	0.100000
5	5	0005488	0.999978	0.666667
5	5	0005575	0.999978	0.166667
5	5	0046967	0.999978	0.052632
5	5	0140297	0.999978	0.600000
5	5	0099635	0.999978	0.032258
5	5	0098968	0.999978	0.039216
5	5	1904316	0.999978	0.045455
5	5	0009653	0.999978	0.272727
5	5	0009267	0.999978	0.181818
5	5	0065008	0.999978	0.083333
5	5	0051593	0.999978	0.052632
5	5	0070160	0.999978	0.166667
5	5	0044428	0.999978	0.769231
5	5	0044428	0.999978	0.769231
5	5	0005575	0.999978	0.333333
5	5	0006216	0.999978	0.226415
5	5	0003674	0.999978	0.000000
5	5	0007178	0.999978	0.121212
5	5	0015377	0.999978	0.024390
5	5	0051414	0.999978	0.052632
5	5	0000132	0.999978	0.070175
5	5	0030072	0.999978	0.046512
5	5	0016324	0.999978	0.545455
5	5	0010646	0.999978	0.400000
5	5	0005515	0.999978	0.500000
5	5	0012505	0.999978	0.428571
5	5	0005764	0.999978	0.733333
5	5	0046457	0.999978	0.127660
5	5	0003674	0.999978	0.333333
5	5	0017157	0.999978	0.266667
5	5	0045103	0.999978	0.250000
5	5	0009887	0.999978	0.083333
5	5	0006810	0.999978	0.142857
5	5	0005488	0.999978	0.666667
5	5	0008150	0.999978	0.250000
5	5	0072053	0.999978	0.071429
5	5	0006948	0.999978	0.062500
5	5	0004402	0.999978	0.232143
5	5	0098857	0.999978	0.200000
5	5	0032649	0.999978	0.250000
5	5	0006734	0.999978	0.315789
5	5	0005575	0.999978	0.166667
5	5	0002521	0.999978	0.100000
5	5	0003674	0.999978	0.333333
5	5	0044877	0.999978	1.000000
5	5	0021542	0.999978	0.050000
5	5	0003674	0.999978	0.333333
5	5	0007200	0.999978	0.266667
5	5	0051090	0.999978	0.153846
5	5	0090102	0.999978	0.071429
5	5	0031981	0.999978	0.850000
5	5	0010810	0.999978	0.142857
5	5	0060538	0.999978	0.437500
5	5	0006464	0.999978	0.391304
5	5	0001893	0.999978	0.320000
5	5	0060541	0.999978	0.428571
5	5	0045359	0.999978	0.027027
5	5	0060537	0.999978	0.200000
5	5	0051345	0.999978	0.100000
5	5	0006259	0.999978	0.941176
5	5	0005543	0.999978	0.285714
5	5	0097366	0.999978	0.142857
5	5	0044444	0.999978	0.555556
5	5	0005634	0.999978	1.000000
5	5	0048660	0.999978	0.125000
5	5	0050877	0.999978	0.166667
5	5	0051276	0.999978	0.285714
5	5	2000611	0.999978	0.050000
5	5	0008009	0.999978	0.081081
5	5	0033590	0.999978	0.062500
5	5	0005375	0.999978	0.044444
5	5	0098916	0.999978	0.000000
5	5	0002040	0.999978	0.000000
5	5	0002862	0.999978	0.000000
5	5	0050794	0.999978	0.000000
5	5	0031110	0.999978	0.000000
5	5	0060460	0.999978	0.000000
5	5	0005575	0.999978	0.500000
5	5	0031057	0.999978	0.306122
5	5	0003674	0.999978	0.333333
5	5	0032501	0.999978	0.400000
5	5	0071248	0.999978	0.307692
5	5	0055092	0.999978	0.363636
5	5	0050794	0.999978	0.800000
5	5	0044425	0.999978	0.666667
5	5	0005515	0.999978	1.000000
5	5	0055012	0.999978	0.392857
5	5	0044248	0.999978	0.285714
5	5	0050771	0.999978	0.488889
5	5	0046474	0.999978	0.086957
5	5	0048513	0.999978	0.700000
5	5	0008283	0.999978	1.000000
5	5	0030099	0.999978	0.454545
5	5	0050871	0.999978	0.333333
5	5	0007600	0.999978	0.428571
5	5	1903506	0.999978	0.484848
5	5	1903362	0.999978	0.312500
5	5	0035304	0.999978	0.294118
5	5	0032946	0.999978	0.666667
5	5	0048762	0.999978	0.600000
5	5	0007267	0.999978	0.333333
5	5	0006357	0.999978	0.555556
5	5	0005622	0.999978	0.666667
5	5	0051099	0.999978	0.222222
5	5	0050896	0.999978	0.333333
5	5	0001959	0.999978	0.666667
5	5	0030855	0.999978	0.529412
5	5	0030426	0.999978	0.176471
5	5	0008329	0.999978	0.277778
5	5	0090557	0.999978	0.375000
5	5	0050896	0.999978	0.333333
5	5	0002520	0.999978	0.500000
5	5	0005623	0.999978	0.333333
5	5	0008150	0.999978	0.500000
5	5	0006612	0.999978	0.043478
5	5	0009410	0.999978	0.222222
5	5	0060411	0.999978	0.413793
5	5	0050789	0.999978	0.600000
5	5	0003674	0.999978	0.333333
5	5	0008200	0.999978	0.166667
5	5	0005575	0.999978	0.500000
5	5	0006996	0.999978	0.444444
5	5	0048513	0.999978	0.700000
5	5	0000922	0.999978	0.368421
5	5	0006468	0.999978	0.100000
5	5	0065007	0.999978	0.400000
5	5	0044456	0.999978	0.250000
5	5	0005198	0.999978	0.250000
5	5	0048485	0.999978	0.461538
5	5	0010468	0.999978	1.000000
5	5	1990443	0.999978	0.080000
5	5	0008289	0.999978	0.500000
5	5	0016020	0.999978	1.000000
5	5	0001654	0.999978	0.500000
5	5	0007018	0.999978	0.333333
5	5	0006568	0.999978	0.076923
5	5	0005515	0.999978	1.000000
5	5	0003676	0.999978	0.625000
5	5	0044464	0.999978	0.500000
5	5	0033572	0.999978	0.052632
5	5	0035270	0.999978	0.166667
5	5	0005524	0.999978	0.190476
5	5	0003674	0.999978	0.333333
5	5	0044843	0.999978	0.090909
5	5	0098732	0.999978	0.090909
5	5	0003674	0.999978	0.333333
5	5	0044444	0.999978	0.857143
5	5	0042221	0.999978	0.125000
5	5	0005575	0.999978	0.333333
5	5	0099503	0.999978	0.428571
5	5	2000112	0.999978	0.523810
5	5	0071363	0.999978	0.068966
5	5	0001650	0.999978	1.000000
5	5	0001936	0.999978	0.200000
5	5	0034097	0.999978	0.100000
5	5	0006890	0.999978	0.083333
5	5	0032502	0.999978	0.142857
5	5	0017148	0.999978	1.000000
5	5	0003222	0.999978	0.083333
5	5	0002175	0.999978	0.071429
5	5	0015811	0.999978	0.043478
5	5	0032479	0.999978	0.230769
5	5	0009612	0.999978	0.153846
5	5	0001223	0.999978	0.500000
5	5	0010942	0.999978	0.285714
5	5	0030335	0.999978	0.190476
5	5	0098960	0.999978	0.384615
5	5	0043229	0.999978	0.500000
5	5	0003674	0.999978	0.333333
5	5	0017014	0.999978	0.083333
5	5	0010820	0.999978	0.097561
5	5	0046578	0.999978	0.400000
5	5	0008203	0.999978	0.052632
5	5	0005694	0.999978	0.384615
5	5	0032502	0.999978	0.125000
5	5	1905477	0.999978	0.166667
5	5	0008150	0.999978	0.142857
5	5	0005588	0.999978	0.062500
5	5	0043227	0.999978	0.750000
5	5	2001171	0.999978	0.093023
5	5	0030422	0.999978	0.095238
5	5	0006265	0.999978	0.066667
5	5	0005634	0.999978	0.454545
5	5	0097458	0.999978	0.571429
5	5	0003674	0.999978	0.333333
5	5	0043232	0.999978	0.500000
5	5	1903507	0.999978	0.340426
5	5	1901653	0.999978	0.263158
5	5	0016301	0.999978	0.125000
5	5	0050794	0.999978	0.363636
5	5	0062023	0.999978	0.166667
5	5	0050794	0.999978	0.363636
5	5	0001542	0.999978	0.084507
5	5	0032784	0.999978	0.542857
5	5	0110110	0.999978	0.176471
5	5	0044248	0.999978	0.200000
5	5	0008150	0.999978	0.166667
5	5	0005488	0.999978	0.666667
5	5	0032502	0.999978	0.142857
5	5	0097458	0.999978	0.571429
5	5	0009897	0.999978	0.545455
5	5	0090575	0.999978	0.277778
5	5	0044464	0.999978	0.500000
5	5	0002209	0.999978	0.090909
5	5	0006172	0.999978	0.073529
5	5	0003674	0.999978	0.333333
5	5	0048856	0.999978	0.125000
5	5	1904645	0.999978	0.114286
5	5	0033038	0.999978	0.074074
5	5	0031410	0.999978	0.500000
5	5	0005576	0.999978	0.333333
5	5	0003417	0.999978	0.092308
5	5	0001824	0.999978	0.096154
5	5	1901798	0.999978	0.166667
5	5	0005488	0.999978	0.666667
5	5	0044444	0.999978	0.857143
5	5	0032501	0.999978	0.250000
5	5	0034613	0.999978	0.375000
5	5	0014070	0.999978	0.307692
5	5	0044421	0.999978	0.125000
5	5	0005515	0.999978	1.000000
5	5	0004721	0.999978	0.204545
5	5	0036211	0.999978	0.200000
5	5	0005575	0.999978	0.166667
5	5	0044444	0.999978	0.857143
5	5	0016310	0.999978	0.181818
5	5	0044877	0.999978	0.500000
5	5	0022402	0.999978	0.250000
5	5	0048856	0.999978	0.375000
5	5	0044424	0.999978	0.833333
5	5	0006952	0.999978	0.375000
5	5	0044459	0.999978	0.272727
5	5	0071944	0.999978	0.428571
5	5	0050793	0.999978	0.272727
5	5	0045862	0.999978	0.357143
5	5	0010604	0.999978	0.800000
5	5	0019049	0.999978	0.071429
5	5	0008150	0.999978	0.250000
5	5	0005488	0.999978	0.666667
5	5	0048856	0.999978	0.375000
5	5	0014032	0.999978	0.241379
5	5	0008150	0.999978	0.250000
5	5	0009653	0.999978	0.333333
5	5	0045061	0.999978	0.205882
5	5	0019207	0.999978	0.218750
5	5	0017111	0.999978	0.111111
5	5	0044444	0.999978	0.857143
5	5	0005623	0.999978	0.333333
5	5	0048523	0.999978	0.333333
5	5	1903515	0.999978	0.083333
5	5	0044454	0.999978	0.920000
5	5	0006631	0.999978	0.176471
5	5	0044459	0.999978	0.272727
5	5	0002859	0.999978	0.088889
5	5	0065007	0.999978	0.200000
5	5	0043171	0.999978	0.205882
5	5	0048763	0.999978	0.060345
5	5	0032502	0.999978	0.285714
5	5	0046983	0.999978	0.750000
5	5	0043170	0.999978	0.100000
5	5	0005576	0.999978	0.333333
5	5	2000241	0.999978	0.333333
5	5	0071363	0.999978	0.062500
5	5	0006950	0.999978	0.111111
5	5	0048024	0.999978	0.521739
5	5	1901184	0.999978	0.307692
5	5	0019538	0.999978	0.071429
5	5	0009887	0.999978	0.600000
5	5	0004674	0.999978	0.041667
5	5	0009888	0.999978	0.375000
5	5	0005488	0.999978	0.666667
5	5	0006059	0.999978	0.050000
5	5	0030902	0.999978	0.666667
5	5	0016447	0.999978	0.235294
5	5	0032268	0.999978	0.428571
5	5	0045778	0.999978	1.000000
5	5	0048513	0.999978	0.750000
5	5	0006811	0.999978	0.166667
5	5	0097305	0.999978	0.083333
5	5	0048522	0.999978	0.500000
5	5	0051385	0.999978	0.058824
5	5	0005488	0.999978	0.666667
5	5	0042592	0.999978	0.200000
5	5	0005515	0.999978	1.000000
5	5	2000027	0.999978	0.461538
5	5	0005488	0.999978	0.666667
5	5	0006468	0.999978	0.044444
5	5	0044444	0.999978	0.875000
5	5	0006259	0.999978	0.047619
5	5	0032869	0.999978	0.040000
5	5	0034702	0.999978	0.200000
5	5	0007626	0.999978	0.111111
5	5	0010828	0.999978	0.266667
5	5	0005488	0.999978	0.666667
5	5	0009888	0.999978	0.375000
5	5	0034702	0.999978	0.200000
5	5	0048471	0.999978	0.777778
5	5	0044446	0.999978	0.583333
5	5	0042092	0.999978	0.142857
5	5	0022402	0.999978	0.100000
5	5	0140096	0.999978	0.200000
5	5	0044464	0.999978	0.500000
5	5	0009628	0.999978	0.111111
5	5	0005277	0.999978	0.051282
5	5	0004726	0.999978	0.040000
5	5	0001216	0.999978	0.894737
5	5	0098789	0.999978	0.038462
5	5	0009987	0.999978	0.333333
5	5	0032502	0.999978	0.333333
5	5	0005488	0.999978	0.666667
5	5	0003676	0.999978	0.833333
5	5	0050804	0.999978	0.363636
5	5	0051386	0.999978	0.444444
5	5	0009892	0.999978	0.300000
5	5	0003674	0.999978	0.333333
5	5	0001910	0.999978	0.333333
5	5	0032502	0.999978	0.333333
5	5	0005575	0.999978	0.166667
5	5	0010243	0.999978	0.181818
5	5	0043231	0.999978	0.900000
5	5	0060284	0.999978	0.400000
5	5	0005575	0.999978	0.166667
5	5	0043227	0.999978	0.300000
5	5	0048856	0.999978	0.285714
5	5	1903779	0.999978	0.230769
5	5	0003823	0.999978	0.500000
5	5	0006355	0.999978	1.000000
5	5	0009987	0.999978	0.333333
5	5	0044093	0.999978	0.428571
5	5	0097281	0.999978	0.117647
5	5	1900024	0.999978	0.272727
5	5	0043410	0.999978	0.183673
5	5	0021894	0.999978	0.250000
5	5	0048232	0.999978	0.100000
5	5	2000053	0.999978	0.380952
5	5	0007167	0.999978	0.266667
5	5	0043009	0.999978	0.357143
5	5	0035265	0.999978	0.214286
5	5	0006950	0.999978	0.428571
5	5	0009653	0.999978	0.250000
5	5	0042981	0.999978	1.000000
5	5	0006677	0.999978	0.210526
5	5	0050896	0.999978	0.285714
5	5	0050777	0.999978	0.300000
5	5	0004672	0.999978	0.204545
5	5	0030888	0.999978	0.235294
5	5	0031461	0.999978	0.454545
5	5	0050966	0.999978	0.086957
5	5	0015108	0.999978	0.068966
5	5	0030899	0.999978	0.083333
5	5	0004129	0.999978	0.070175
5	5	0003678	0.999978	0.051282
5	5	1905331	0.999978	0.107143
5	5	0048522	0.999978	0.176471
5	5	0048522	0.999978	0.176471
5	5	0048545	0.999978	0.033333
5	5	0065007	0.999978	0.090909
5	5	0030334	0.999978	0.148148
5	5	0098942	0.999978	0.032258
5	5	0140110	0.999978	0.200000
5	5	0015679	0.999978	0.027027
5	5	0036438	0.999978	0.068966
5	5	0007040	0.999978	0.034483
5	5	0051716	0.999978	0.173913
5	5	0043270	0.999978	0.187500
5	5	0016020	0.999978	0.000000
5	5	0072202	0.999978	0.054054
5	5	0030162	0.999978	0.187500
5	5	0031011	0.999978	0.000000
5	5	0061317	0.999978	0.081633
5	5	0048469	0.999978	0.066667
5	5	0003015	0.999978	0.050000
5	5	0006950	0.999978	0.055556
5	5	0015693	0.999978	0.040000
5	5	0060560	0.999978	0.045455
5	5	0007015	0.999978	0.040000
5	5	0007281	0.999978	0.029412
5	5	0042023	0.999978	0.023810
5	5	0042981	0.999978	0.777778
5	5	0007275	0.999978	0.125000
5	5	0008150	0.999978	0.250000
5	5	0008277	0.999978	0.333333
5	5	0044665	0.999978	0.400000
5	5	0007010	0.999978	0.133333
5	5	0017091	0.999978	1.000000
5	5	0005488	0.999978	0.666667
5	5	1901564	0.999978	0.166667
5	5	0007610	0.999978	0.200000
5	5	0006464	0.999978	0.500000
5	5	0005102	0.999978	0.750000
5	5	0006417	0.999978	0.560000
5	5	0045893	0.999978	0.542857
5	5	0006357	0.999978	1.000000
5	5	0005515	0.999978	1.000000
5	5	0034605	0.999978	0.272727
5	5	0050678	0.999978	0.857143
5	5	0006582	0.999978	0.162791
5	5	0005575	0.999978	0.333333
5	5	0002684	0.999978	0.400000
5	5	0051046	0.999978	0.400000
5	5	0009411	0.999978	0.250000
5	5	0000785	0.999978	0.428571
5	5	0003674	0.999978	0.333333
5	5	0007420	0.999978	0.071429
5	5	0005102	0.999978	0.750000
5	5	1905037	0.999978	0.130435
5	5	0035113	0.999978	0.071429
5	5	1990404	0.999978	0.394737
5	5	0010827	0.999978	0.363636
5	5	0050896	0.999978	0.500000
5	5	0005575	0.999978	0.333333
5	5	0043967	0.999978	0.326087
5	5	0035295	0.999978	0.111111
5	5	0005575	0.999978	0.333333
5	5	0034622	0.999978	0.111111
5	5	0120025	0.999978	0.375000
5	5	0031301	0.999978	0.166667
5	5	0010572	0.999978	0.176471
5	5	0008543	0.999978	0.583333
5	5	0005488	0.999978	0.666667
5	5	0010876	0.999978	0.214286
5	5	0042981	0.999978	0.777778
5	5	0045066	0.999978	0.064516
5	5	0045893	0.999978	0.542857
5	5	0048513	0.999978	0.100000
5	5	0003677	0.999978	0.625000
5	5	0005575	0.999978	0.333333
5	5	0048870	0.999978	0.125000
5	5	0043066	0.999978	0.500000
5	5	0031328	0.999978	0.318182
5	5	0005488	0.999978	0.666667
5	5	0030010	0.999978	0.153846
5	5	0005488	0.999978	0.666667
5	5	0003674	0.999978	0.333333
5	5	0000407	0.999978	0.777778
5	5	0060255	0.999978	0.333333
5	5	0044062	0.999978	0.333333
5	5	0048749	0.999978	0.066667
5	5	1990375	0.999978	0.055556
5	5	0006355	0.999978	0.950000
5	5	0070848	0.999978	0.357143
5	5	0007064	0.999978	0.071429
5	5	0071310	0.999978	0.666667
5	5	0016043	0.999978	0.285714
5	5	0016301	0.999978	0.200000
5	5	0140029	0.999978	0.210526
5	5	0097458	0.999978	0.428571
5	5	0044665	0.999978	0.400000
5	5	0045177	0.999978	0.428571
5	5	0044424	0.999978	0.833333
5	5	0016301	0.999978	0.200000
5	5	0001558	0.999978	0.444444
5	5	0007417	0.999978	0.545455
5	5	0045597	0.999978	0.833333
5	5	0050768	0.999978	0.333333
5	5	0048583	0.999978	0.428571
5	5	0009889	0.999978	0.571429
5	5	0005622	0.999978	0.666667
5	5	0005515	0.999978	1.000000
5	5	0046872	0.999978	0.333333
5	5	0071466	0.999978	0.428571
5	5	0140096	0.999978	0.200000
5	5	0032501	0.999978	0.333333
5	5	0016310	0.999978	0.233333
5	5	0019898	0.999978	0.166667
5	5	0003674	0.999978	0.333333
5	5	0006954	0.999978	0.500000
5	5	0009987	0.999978	0.400000
5	5	0001938	0.999978	0.461538
5	5	0005488	0.999978	0.666667
5	5	0034708	0.999978	0.500000
5	5	0061371	0.999978	0.642857
5	5	0005575	0.999978	0.333333
5	5	0071470	0.999978	0.846154
5	5	0050918	0.999978	0.200000
5	5	0042802	0.999978	0.750000
5	5	0032870	0.999978	0.625000
5	5	0044444	0.999978	0.875000
5	5	0048856	0.999978	0.428571
5	5	1990776	0.999978	0.478261
5	5	0003002	0.999978	0.454545
5	5	0030195	0.999978	0.184211
5	5	0044424	0.999978	0.833333
5	5	0005488	0.999978	0.666667
5	5	0046872	0.999978	0.333333
5	5	0043168	0.999978	0.400000
5	5	0010038	0.999978	0.285714
5	5	0051495	0.999978	0.333333
5	5	0048878	0.999978	0.222222
5	5	0060560	0.999978	0.444444
5	5	0005793	0.999978	0.692308
5	5	0048583	0.999978	0.428571
5	5	0004197	0.999978	0.200000
5	5	0065008	0.999978	0.285714
5	5	0016070	0.999978	0.394737
5	5	0007144	0.999978	0.090909
5	5	0060089	0.999978	0.250000
5	5	0015491	0.999978	0.137931
5	5	0071357	0.999978	0.526316
5	5	0045637	0.999978	0.555556
5	5	0043231	0.999978	0.900000
5	5	0005515	0.999978	1.000000
5	5	0004473	0.999978	0.083333
5	5	0044446	0.999978	0.583333
5	5	0060402	0.999978	0.093023
5	5	0035809	0.999978	0.166667
5	5	0098711	0.999978	0.080000
5	5	0012505	0.999978	0.428571
5	5	0009653	0.999978	0.250000
5	5	0044421	0.999978	0.125000
5	5	1903050	0.999978	0.423077
5	5	0032501	0.999978	0.333333
5	5	0000902	0.999978	0.185185
5	5	0140110	0.999978	0.125000
5	5	0043231	0.999978	0.900000
5	5	0048856	0.999978	0.285714
5	5	0044058	0.999978	0.210526
5	5	0044464	0.999978	0.500000
5	5	0004713	0.999978	0.452381
5	5	0004423	0.999978	0.083333
5	5	0046321	0.999978	0.282051
5	5	0007178	0.999978	0.303030
5	5	0050728	0.999978	0.190476
5	5	0009952	0.999978	0.357143
5	5	0070972	0.999978	0.083333
5	5	0044464	0.999978	0.500000
5	5	2000113	0.999978	0.344828
5	5	0009987	0.999978	0.400000
5	5	0070585	0.999978	0.083333
5	5	0003006	0.999978	0.222222
5	5	0031224	0.999978	0.111111
5	5	0018209	0.999978	0.468750
5	5	0005488	0.999978	0.285714
5	5	0001517	0.999978	0.083333
5	5	0048639	0.999978	0.222222
5	5	0000977	0.999978	0.312500
5	5	0005216	0.999978	0.052632
5	5	0030534	0.999978	0.250000
5	5	0060255	0.999978	0.250000
5	5	0072643	0.999978	0.080000
5	5	0010468	0.999978	0.153846
5	5	0031399	0.999978	0.200000
5	5	0003002	0.999978	0.066667
5	5	0090092	0.999978	0.137931
5	5	0009101	0.999978	0.153846
5	5	0003727	0.999978	0.153846
5	5	0001817	0.999978	0.115385
5	5	0008219	0.999978	0.200000
5	5	0019953	0.999978	0.071429
5	5	0021892	0.999978	0.064516
5	5	1902532	0.999978	0.176471
5	5	0005912	0.999978	0.200000
5	5	0051208	0.999978	0.068966
5	5	0043226	0.999978	0.400000
5	5	0008150	0.999978	0.111111
5	5	0065008	0.999978	0.090909
5	5	0050896	0.999978	0.133333
5	5	0051683	0.999978	0.058824
5	5	1990771	0.999978	0.041667
5	5	0003674	0.999978	0.200000
5	5	0012505	0.999978	0.272727
5	5	0030334	0.999978	0.166667
5	5	0019395	0.999978	0.027778
5	5	0002376	0.999978	0.050000
5	5	0009150	0.999978	0.022727
5	5	0007571	0.999978	0.045455
5	5	0012501	0.999978	0.045455
5	5	0090461	0.999978	0.076923
5	5	0048588	0.999978	0.034483
5	5	0005488	0.999978	0.400000
5	5	0043984	0.999978	0.020000
5	5	0008234	0.999978	0.055556
5	5	1903530	0.999978	0.166667
5	5	2000668	0.999978	0.160000
5	5	1901220	0.999978	0.236842
5	5	0005515	0.999978	1.000000
5	5	0050794	0.999978	0.200000
5	5	0045177	0.999978	0.428571
5	5	0003674	0.999978	0.333333
5	5	0030154	0.999978	0.222222
5	5	0009653	0.999978	0.250000
5	5	0030534	0.999978	0.250000
5	5	0005488	0.999978	0.666667
5	5	0043178	0.999978	0.400000
5	5	0072074	0.999978	0.205882
5	5	0051179	0.999978	0.142857
5	5	0002432	0.999978	0.071429
5	5	0048608	0.999978	0.214286
5	5	0007005	0.999978	0.090909
5	5	0005488	0.999978	0.666667
5	5	0002038	0.999978	0.055556
5	5	0090274	0.999978	0.090909
5	5	0006948	0.999978	0.055556
5	5	0031646	0.999978	0.315789
5	5	0060349	0.999978	0.035714
5	5	0006733	0.999978	0.045455
5	5	0009653	0.999978	0.052632
5	5	0055037	0.999978	0.444444
5	5	0043228	0.999978	0.181818
5	5	0051955	0.999978	0.130435
5	5	0048856	0.999978	0.055556
5	5	0003674	0.999978	0.333333
5	5	0036211	0.999978	0.040000
5	5	0031060	0.999978	0.290323
5	5	0012505	0.999978	0.272727
5	5	0005634	0.999978	1.000000
5	5	0048535	0.999978	0.038462
5	5	0035418	0.999978	0.050000
5	5	0001955	0.999978	0.035714
5	5	0033280	0.999978	0.035714
5	5	0006479	0.999978	0.041667
5	5	0032501	0.999978	0.333333
5	5	0044237	0.999978	0.111111
5	5	0065008	0.999978	0.200000
5	5	0009653	0.999978	0.428571
5	5	0044431	0.999978	0.529412
5	5	0048869	0.999978	0.250000
5	5	0034139	0.999978	0.500000
5	5	0090189	0.999978	0.157895
5	5	0006812	0.999978	0.090909
5	5	0043226	0.999978	0.200000
5	5	0005488	0.999978	0.666667
5	5	0031090	0.999978	0.230769
5	5	1901363	0.999978	0.500000
5	5	0010629	0.999978	0.230769
5	5	0006281	0.999978	0.037037
5	5	0044444	0.999978	0.857143
5	5	0039686	0.999978	0.071429
5	5	0005575	0.999978	0.166667
5	5	0046651	0.999978	0.066667
5	5	0017056	0.999978	0.071429
5	5	1901143	0.999978	0.050000
5	5	0045402	0.999978	0.428571
5	5	0010941	0.999978	0.173913
5	5	0003690	0.999978	0.750000
5	5	0043069	0.999978	0.142857
5	5	0050806	0.999978	0.146341
5	5	0001667	0.999978	0.071429
5	5	0010468	0.999978	0.272727
5	5	0045362	0.999978	0.456522
5	5	0070232	0.999978	0.142857
5	5	0000302	0.999978	0.083333
5	5	0005488	0.999978	0.666667
5	5	0044444	0.999978	0.857143
5	5	0005515	0.999978	1.000000
5	5	0031667	0.999978	0.100000
5	5	0003779	0.999978	0.600000
5	5	0035150	0.999978	0.100000
5	5	0043232	0.999978	0.583333
5	5	0033673	0.999978	0.150000
5	5	0003674	0.999978	0.333333
5	5	0005622	0.999978	0.666667
5	5	0005488	0.999978	0.666667
5	5	0008021	0.999978	0.333333
5	5	0032507	0.999978	0.058824
5	5	0016101	0.999978	0.062500
5	5	0046777	0.999978	0.040000
5	5	0055091	0.999978	0.071429
5	5	0006812	0.999978	0.000000
5	5	0034614	0.999978	0.000000
5	5	0071300	0.999978	0.000000
5	5	0001678	0.999978	0.000000
5	5	0043619	0.999978	0.000000
5	5	0038016	0.999978	0.000000
5	5	0009987	0.999978	0.000000
5	5	0030855	0.999978	0.000000
5	5	0072602	0.999978	0.000000
5	5	0048563	0.999978	0.000000
5	5	0000977	0.999978	0.000000
5	5	0009612	0.999978	0.000000
5	5	0004530	0.999978	0.000000
5	5	0008150	0.999978	0.125000
5	5	0048568	0.999978	0.062500
5	5	0048856	0.999978	0.100000
5	5	0016868	0.999978	0.142857
5	5	0050896	0.999978	0.111111
5	5	1903522	0.999978	0.076923
5	5	2000785	0.999978	0.043478
5	5	0098796	0.999978	0.333333
5	5	0005102	0.999978	0.750000
5	5	0021522	0.999978	0.064516
5	5	0045163	0.999978	0.057143
5	5	0071896	0.999978	0.076923
5	5	0071318	0.999978	0.045455
5	5	0008150	0.999978	0.142857
5	5	0006357	0.999978	0.133333
5	5	0005576	0.999978	0.111111
5	5	0001764	0.999978	0.083333
5	5	0097458	0.999978	0.333333
5	5	0044444	0.999978	0.875000
5	5	0090116	0.999978	0.066667
5	5	0019538	0.999978	0.071429
5	5	0044703	0.999978	0.178571
5	5	0097485	0.999978	0.105263
5	5	0042102	0.999978	0.095238
5	5	0034968	0.999978	0.151515
5	5	0005488	0.999978	0.666667
5	5	0005488	0.999978	0.666667
5	5	0009306	0.999978	0.173913
5	5	0016301	0.999978	0.117647
5	5	0071944	0.999978	0.333333
5	5	0046427	0.999978	0.142857
5	5	0033089	0.999978	0.081633
5	5	0050794	0.999978	0.285714
5	5	0042127	0.999978	0.266667
5	5	0065008	0.999978	0.133333
5	5	0030154	0.999978	0.200000
5	5	0019899	0.999978	0.750000
5	5	0016773	0.999978	0.142857
5	5	0044446	0.999978	0.583333
5	5	0072104	0.999978	0.035714
5	5	1905209	0.999978	0.160000
5	5	0005488	0.999978	0.666667
5	5	0009953	0.999978	0.071429
5	5	0006457	0.999978	0.250000
5	5	0019550	0.999978	0.054054
5	5	1905608	0.999978	0.080000
5	5	0010939	0.999978	0.129032
5	5	0000977	0.999978	0.018868
5	5	0005125	0.999978	0.137255
5	5	0072111	0.999978	0.025000
5	5	0060769	0.999978	0.090909
5	5	0086036	0.999978	0.062500
5	5	0032479	0.999978	0.093750
0	6	0071704	0.000000	0.600000
0	6	0016787	0.000000	0.750000
0	6	0052689	0.000000	0.714286
0	6	0003674	0.000000	0.250000
0	6	0003674	0.000000	0.250000
0	6	0010896	0.000000	0.565217
0	6	0034454	0.000000	0.066667
0	6	0042175	0.000000	0.300000
0	6	0001944	0.000000	0.076923
0	6	0090191	0.000000	0.073171
0	6	0000070	0.000000	0.047619
0	6	0006553	0.000000	0.571429
0	6	0016491	0.000000	0.666667
0	6	2000761	0.000000	0.028571
0	6	0016645	0.000000	0.777778
0	6	0016646	0.000000	0.888889
0	6	0044464	0.000000	0.500000
0	6	0043231	0.000000	1.000000
0	6	0009987	0.000000	0.400000
0	6	0043227	0.000000	0.333333
0	6	0061310	0.000000	0.048780
0	6	0046440	0.000000	0.580645
0	6	0030274	0.000000	0.076923
0	6	0002763	0.000000	0.037037
0	6	1990234	0.000000	0.444444
0	6	0042135	0.000000	1.000000
0	6	0097305	0.000000	0.600000
0	6	0033240	0.000000	0.736842
0	6	0072330	0.000000	0.566667
0	6	0050714	0.000000	0.676471
0	6	0050806	0.000000	0.500000
0	6	1904448	0.000000	0.560000
0	6	0060359	0.000000	0.500000
0	6	0046983	0.000000	0.666667
0	6	0032502	0.000000	0.666667
0	6	0042133	0.000000	0.727273
0	6	0042221	0.000000	0.750000
0	6	0050896	0.000000	0.500000
0	6	0070472	0.000000	0.642857
0	6	0065007	0.000000	0.250000
0	6	0014059	0.000000	0.560000
0	6	0007610	0.000000	0.666667
0	6	0044464	0.000000	0.428571
0	6	0035493	0.000000	0.066667
0	6	0042221	0.000000	0.750000
0	6	0007610	0.000000	0.666667
0	6	0015385	0.000000	0.026316
0	6	0051048	0.000000	0.391304
0	6	0005242	0.000000	0.023256
0	6	0043167	0.000000	0.285714
0	6	0006336	0.000000	0.064516
0	6	0007610	0.000000	0.666667
0	6	0019953	0.000000	0.750000
0	6	0016769	0.000000	0.666667
0	6	0070482	0.000000	0.571429
0	6	0030902	0.000000	0.857143
0	6	0044446	0.000000	0.500000
0	6	0043231	0.000000	0.750000
0	6	0034111	0.000000	0.324324
0	6	0050714	0.000000	0.676471
0	6	0051239	0.000000	0.444444
0	6	0034190	0.000000	0.833333
0	6	0044424	0.000000	0.833333
0	6	0043588	0.000000	0.538462
0	6	2001140	0.000000	0.894737
0	6	0032373	0.000000	0.764706
0	6	0005488	0.000000	0.666667
0	6	0043227	0.000000	0.333333
0	6	0032373	0.000000	0.764706
0	6	0042886	0.000000	0.545455
0	6	0015405	0.000000	0.523810
0	6	0030216	0.000000	1.000000
0	6	0042599	0.000000	0.944444
0	6	0003674	0.000000	0.333333
0	6	0072657	0.000000	0.800000
0	6	0006887	0.000000	0.900000
0	6	0048513	0.000000	0.583333
0	6	0005737	0.000000	1.000000
0	6	0071702	0.000000	0.625000
0	6	0050891	0.000000	0.555556
0	6	0015914	0.000000	0.928571
0	6	0048878	0.000000	0.833333
0	6	1903829	0.000000	0.818182
0	6	0008150	0.000000	0.166667
0	6	0033036	0.000000	0.375000
0	6	0005575	0.000000	0.166667
0	6	0050829	0.000000	0.055556
0	6	0031966	0.000000	0.913043
0	6	0050051	0.000000	0.047619
0	6	0065008	0.000000	0.500000
0	6	0051138	0.000000	0.080000
0	6	0045087	0.000000	0.083333
0	6	0003674	0.000000	0.333333
0	6	0008150	0.000000	0.250000
0	6	0098662	0.000000	0.733333
0	6	0009615	0.000000	0.571429
0	6	0070252	0.000000	0.400000
0	6	0006811	0.000000	0.666667
0	6	0015399	0.000000	0.500000
0	6	0003674	0.000000	0.333333
0	6	0015079	0.000000	0.806452
0	6	0003674	0.000000	0.333333
0	6	0044459	0.000000	0.800000
0	6	0034705	0.000000	0.571429
0	6	0005488	0.000000	0.666667
0	6	0044449	0.000000	0.894737
0	6	0051179	0.000000	0.400000
0	6	0044464	0.000000	0.500000
0	6	0005575	0.000000	0.500000
0	6	0015672	0.000000	0.777778
0	6	0003674	0.000000	0.333333
0	6	0030141	0.000000	0.888889
0	6	0005515	0.000000	1.000000
0	6	0005488	0.000000	0.666667
0	6	0071944	0.000000	0.666667
0	6	0023016	0.000000	0.064516
0	6	1904457	0.000000	0.068966
0	6	0044444	0.000000	0.583333
0	6	0045850	0.000000	0.055556
0	6	1905607	0.000000	0.064516
0	6	0046914	0.000000	0.857143
0	6	0005737	0.000000	1.000000
0	6	0005575	0.000000	0.166667
0	6	0043624	0.000000	0.242424
0	6	0071428	0.000000	0.800000
0	6	0006412	0.000000	0.962963
0	6	0035639	0.000000	0.444444
0	6	0060702	0.000000	1.000000
0	6	0048755	0.000000	0.027778
0	6	0032074	0.000000	0.806452
0	6	0044444	0.000000	0.875000
0	6	1902187	0.000000	0.095238
0	6	0003674	0.000000	0.200000
0	6	0030901	0.000000	0.026316
0	6	1904956	0.000000	0.076923
0	6	0006073	0.000000	0.466667
0	6	0016627	0.000000	0.875000
0	6	0006577	0.000000	0.833333
0	6	0120025	0.000000	0.625000
0	6	0016627	0.000000	0.875000
0	6	0008150	0.000000	0.333333
0	6	0042221	0.000000	0.750000
0	6	0050896	0.000000	0.500000
0	6	0044429	0.000000	0.800000
0	6	0006575	0.000000	0.666667
0	6	0035051	0.000000	0.692308
0	6	0003674	0.000000	0.333333
0	6	0042398	0.000000	0.450000
0	6	0008150	0.000000	0.333333
0	6	0050662	0.000000	0.333333
0	6	0051260	0.000000	0.833333
0	6	0009991	0.000000	0.571429
0	6	0044451	0.000000	0.904762
0	6	0009991	0.000000	0.571429
0	6	0010906	0.000000	0.785714
0	6	0003674	0.000000	0.333333
0	6	0043168	0.000000	0.333333
0	6	0044237	0.000000	0.571429
0	6	0070013	0.000000	0.578947
0	6	0048731	0.000000	0.714286
0	6	0009062	0.000000	0.923077
0	6	0009719	0.000000	0.500000
0	6	0031960	0.000000	0.909091
0	6	0043231	0.000000	0.750000
0	6	0019395	0.000000	0.736842
0	6	0044242	0.000000	0.500000
0	6	0048731	0.000000	0.714286
0	6	0014824	0.000000	0.080000
0	6	0008152	0.000000	0.666667
0	6	0032787	0.000000	0.700000
0	6	0007095	0.000000	0.081633
0	6	1904246	0.000000	0.090909
0	6	0045851	0.000000	0.086957
0	6	0007271	0.000000	0.312500
0	6	0070405	0.000000	0.714286
0	6	0043231	0.000000	0.692308
0	6	0008291	0.000000	1.000000
0	6	0097458	0.000000	0.600000
0	6	0031323	0.000000	0.666667
0	6	0009059	0.000000	0.500000
0	6	0065003	0.000000	0.800000
0	6	0044424	0.000000	0.833333
0	6	0007399	0.000000	0.500000
0	6	0005515	0.000000	1.000000
0	6	0005575	0.000000	0.500000
0	6	0008150	0.000000	0.333333
0	6	0005575	0.000000	0.500000
0	6	0003674	0.000000	0.333333
0	6	0005515	0.000000	1.000000
0	6	0009893	0.000000	0.545455
0	6	0003824	0.000000	0.666667
0	6	0120025	0.000000	0.714286
0	6	0097060	0.000000	0.857143
0	6	0005575	0.000000	0.500000
0	6	0097060	0.000000	0.857143
0	6	0070405	0.000000	0.714286
0	6	0010770	0.000000	0.400000
0	6	0010976	0.000000	0.866667
0	6	0044464	0.000000	0.750000
0	6	0097164	0.000000	0.333333
0	6	0005783	0.000000	0.928571
0	6	0045202	0.000000	1.000000
0	6	0005576	0.000000	1.000000
0	6	0120038	0.000000	0.583333
0	6	0005488	0.000000	0.666667
0	6	0005575	0.000000	0.500000
0	6	0031012	0.000000	0.666667
0	6	0003674	0.000000	0.333333
0	6	2000562	0.000000	0.088889
0	6	0042133	0.000000	0.666667
0	6	0015277	0.000000	0.068493
0	6	0044446	0.000000	0.529412
0	6	0022610	0.000000	0.666667
0	6	0120025	0.000000	0.714286
0	6	0003824	0.000000	0.666667
0	6	0044421	0.000000	0.750000
0	6	0012505	0.000000	0.600000
0	6	0043112	0.000000	0.571429
0	6	0004104	0.000000	1.000000
0	6	0005515	0.000000	1.000000
0	6	0032502	0.000000	0.250000
0	6	0005623	0.000000	0.500000
0	6	0071361	0.000000	0.090909
0	6	0051414	0.000000	0.055556
0	6	0032991	0.000000	0.666667
0	6	0044428	0.000000	0.866667
0	6	0005737	0.000000	0.750000
0	6	0050686	0.000000	0.862069
0	6	0031981	0.000000	0.944444
0	6	0010942	0.000000	0.666667
0	6	0005654	0.000000	1.000000
0	6	0010226	0.000000	0.058824
0	6	0044446	0.000000	0.600000
0	6	0060661	0.000000	0.037037
0	6	0016020	0.000000	0.333333
0	6	0030261	0.000000	0.529412
0	6	0043231	0.000000	0.900000
0	6	0035904	0.000000	0.043478
0	6	0014854	0.000000	0.071429
0	6	0044444	0.000000	0.875000
0	6	0016289	0.000000	0.857143
0	6	0050896	0.000000	0.500000
0	6	0016788	0.000000	0.571429
0	6	0019222	0.000000	0.363636
0	6	0006732	0.000000	0.250000
0	6	0043168	0.000000	0.190476
0	6	0044255	0.000000	0.571429
0	6	0009266	0.000000	1.000000
0	6	0035987	0.000000	0.074074
0	6	0043168	0.000000	0.190476
0	6	1900533	0.000000	0.875000
0	6	0045948	0.000000	0.095238
0	6	0007154	0.000000	0.272727
0	6	0016322	0.000000	0.068966
0	6	0008354	0.000000	0.071429
0	6	0019752	0.000000	0.818182
0	6	0044444	0.000000	0.875000
0	6	0043436	0.000000	0.727273
0	6	0006732	0.000000	0.307692
0	6	0042579	0.000000	0.923077
0	6	0032787	0.000000	0.909091
0	6	0016788	0.000000	0.571429
0	6	0019752	0.000000	0.818182
0	6	0016480	0.000000	0.021277
0	6	0044255	0.000000	0.571429
0	6	1905226	0.000000	0.062500
0	6	0021557	0.000000	0.041667
0	6	0072659	0.000000	0.050000
0	6	0032787	0.000000	0.909091
0	6	0042579	0.000000	0.923077
0	6	0044444	0.000000	0.875000
0	6	0043436	0.000000	0.727273
0	6	0006629	0.000000	0.357143
0	6	0019752	0.000000	0.818182
0	6	0006631	0.000000	1.000000
0	6	0016787	0.000000	0.428571
0	6	0071282	0.000000	0.086957
0	6	0060044	0.000000	0.023256
0	6	0032227	0.000000	0.040000
0	6	0034032	0.000000	0.628571
0	6	0060736	0.000000	0.034483
0	6	0044424	0.000000	0.833333
0	6	0006796	0.000000	0.461538
0	6	0097458	0.000000	0.571429
0	6	0005515	0.000000	0.600000
0	6	0099537	0.000000	0.777778
0	6	0071944	0.000000	0.571429
0	6	0035335	0.000000	0.689655
0	6	0098562	0.000000	0.454545
0	6	0016791	0.000000	1.000000
0	6	0032331	0.000000	0.040000
0	6	0005622	0.000000	0.666667
0	6	0072273	0.000000	0.037037
0	6	0060479	0.000000	0.090909
0	6	1990705	0.000000	0.083333
0	6	0003674	0.000000	0.333333
0	6	0048609	0.000000	0.461538
0	6	0006508	0.000000	0.642857
0	6	0097223	0.000000	0.222222
0	6	1901565	0.000000	0.615385
0	6	0009566	0.000000	0.875000
0	6	0036094	0.000000	0.500000
0	6	0097708	0.000000	0.714286
0	6	0005575	0.000000	0.500000
0	6	0009988	0.000000	0.307692
0	6	0009725	0.000000	0.666667
0	6	0097484	0.000000	0.044444
0	6	0099503	0.000000	0.866667
0	6	0008236	0.000000	0.894737
0	6	0050790	0.000000	0.800000
0	6	0008150	0.000000	0.200000
0	6	0008150	0.000000	0.200000
0	6	0002315	0.000000	0.052632
0	6	0090557	0.000000	0.074074
0	6	0032811	0.000000	0.066667
0	6	0043227	0.000000	0.230769
0	6	0044464	0.000000	0.500000
0	6	0043227	0.000000	0.230769
0	6	0009725	0.000000	0.545455
0	6	0015645	0.000000	0.750000
0	6	0006631	0.000000	0.933333
0	6	0044444	0.000000	0.857143
0	6	0032787	0.000000	0.666667
0	6	1903523	0.000000	0.052632
0	6	0001676	0.000000	1.000000
0	6	0032502	0.000000	0.105263
0	6	0001676	0.000000	1.000000
0	6	0048026	0.000000	0.025641
0	6	1905956	0.000000	0.041667
0	6	0043117	0.000000	0.074074
0	6	0015629	0.000000	1.000000
0	6	0005575	0.000000	0.500000
0	6	0043501	0.000000	0.727273
0	6	0042221	0.000000	0.500000
0	6	0099512	0.000000	0.210526
0	6	0030017	0.000000	1.000000
0	6	0009725	0.000000	0.666667
0	6	0050896	0.000000	0.500000
0	6	0048747	0.000000	0.500000
0	6	0005488	0.000000	0.666667
0	6	0044449	0.000000	0.894737
0	6	0043229	0.000000	0.636364
0	6	0007015	0.000000	0.322581
0	6	0009605	0.000000	0.750000
0	6	1900215	0.000000	0.035714
0	6	0050253	0.000000	0.054054
0	6	0090311	0.000000	0.062500
0	6	1901699	0.000000	0.571429
0	6	0045842	0.000000	0.023810
0	6	0048519	0.000000	0.444444
0	6	0030055	0.000000	0.500000
0	6	0140110	0.000000	0.250000
0	6	0022607	0.000000	0.444444
0	6	0098794	0.000000	0.428571
0	6	0044422	0.000000	0.200000
0	6	0044448	0.000000	0.647059
0	6	0003674	0.000000	0.333333
0	6	0030099	0.000000	0.600000
0	6	0044464	0.000000	0.750000
0	6	0044877	0.000000	0.500000
0	6	0007044	0.000000	0.529412
0	6	0031410	0.000000	0.812500
0	6	0032989	0.000000	0.642857
0	6	0097435	0.000000	0.500000
0	6	0099512	0.000000	0.210526
0	6	0005488	0.000000	0.666667
0	6	0030036	0.000000	0.800000
0	6	0098918	0.000000	0.800000
0	6	0031045	0.000000	0.941176
0	6	0003674	0.000000	0.333333
0	6	0005488	0.000000	0.666667
0	6	0031674	0.000000	0.952381
0	6	0005911	0.000000	1.000000
0	6	0030863	0.000000	1.000000
0	6	0005575	0.000000	0.333333
0	6	0043226	0.000000	0.250000
0	6	0005575	0.000000	0.333333
0	6	0003676	0.000000	0.714286
0	6	0008092	0.000000	0.800000
0	6	0051552	0.000000	0.083333
0	6	0005515	0.000000	1.000000
0	6	0044464	0.000000	0.750000
0	6	0005623	0.000000	0.500000
0	6	0016043	0.000000	0.571429
0	6	0044464	0.000000	0.750000
0	6	0061844	0.000000	0.057143
0	6	0030054	0.000000	0.666667
0	6	0031054	0.000000	0.090909
0	6	0097517	0.000000	0.888889
0	6	0002726	0.000000	0.078947
0	6	0070884	0.000000	0.545455
0	6	0045989	0.000000	0.750000
0	6	0043467	0.000000	0.777778
0	6	0042326	0.000000	0.500000
0	6	0003674	0.000000	0.333333
0	6	0044444	0.000000	0.368421
0	6	0006110	0.000000	0.526316
0	6	0048583	0.000000	0.428571
0	6	0044449	0.000000	0.894737
0	6	0030500	0.000000	0.473684
0	6	0044464	0.000000	0.600000
0	6	0014819	0.000000	0.818182
0	6	0065007	0.000000	0.333333
0	6	0048643	0.000000	0.739130
0	6	0014874	0.000000	0.714286
0	6	1902690	0.000000	0.537037
0	6	0019222	0.000000	0.444444
0	6	0048631	0.000000	0.565217
0	6	0008092	0.000000	0.750000
0	6	0051241	0.000000	0.600000
0	6	0018149	0.000000	0.090909
0	6	0032501	0.000000	0.400000
0	6	0044430	0.000000	0.520000
0	6	0003674	0.000000	0.333333
0	6	0034365	0.000000	0.071429
0	6	0009887	0.000000	0.692308
0	6	0003012	0.000000	0.800000
0	6	0042802	0.000000	0.750000
0	6	0014889	0.000000	0.636364
0	6	0015168	0.000000	0.047619
0	6	0006904	0.000000	0.090909
0	6	0005575	0.000000	0.500000
0	6	0015629	0.000000	1.000000
0	6	0044464	0.000000	0.600000
0	6	0120192	0.000000	0.857143
0	6	0050794	0.000000	0.571429
0	6	0010812	0.000000	0.461538
0	6	0061572	0.000000	0.785714
0	6	2000147	0.000000	0.866667
0	6	0044444	0.000000	0.875000
0	6	1902533	0.000000	0.888889
0	6	0044464	0.000000	0.600000
0	6	0044464	0.000000	0.600000
0	6	0051270	0.000000	0.666667
0	6	0044449	0.000000	0.809524
0	6	0036094	0.000000	0.500000
0	6	1990837	0.000000	0.642857
0	6	0051050	0.000000	0.454545
0	6	0050896	0.000000	0.285714
0	6	0099515	0.000000	0.473684
0	6	0007165	0.000000	0.833333
0	6	0008092	0.000000	0.750000
0	6	0003674	0.000000	0.333333
0	6	0050794	0.000000	0.571429
0	6	0005488	0.000000	0.666667
0	6	0003682	0.000000	0.500000
0	6	0042802	0.000000	0.750000
0	6	0044451	0.000000	0.950000
0	6	0044464	0.000000	0.600000
0	6	0043232	0.000000	0.818182
0	6	0005856	0.000000	0.909091
0	6	0043231	0.000000	0.900000
0	6	0043067	0.000000	0.857143
0	6	0051427	0.000000	0.600000
0	6	0051252	0.000000	0.687500
0	6	0003713	0.000000	1.000000
0	6	0005575	0.000000	0.500000
0	6	0005488	0.000000	0.666667
0	6	0071356	0.000000	0.571429
0	6	0035257	0.000000	1.000000
0	6	0003712	0.000000	0.842105
0	6	0044464	0.000000	0.600000
0	6	0005575	0.000000	0.500000
0	6	0005488	0.000000	0.666667
0	6	1902414	0.000000	0.833333
0	6	0060575	0.000000	0.074074
0	6	0006464	0.000000	0.080000
0	6	0001055	0.000000	0.039216
0	6	0042249	0.000000	0.058824
0	6	0007178	0.000000	0.928571
0	6	0007275	0.000000	0.833333
0	6	0062042	0.000000	0.565217
0	6	0060413	0.000000	0.909091
0	6	0007167	0.000000	0.857143
0	6	0048754	0.000000	0.640000
0	6	0098742	0.000000	0.208333
0	6	0044267	0.000000	0.631579
0	6	0003674	0.000000	0.333333
0	6	0048731	0.000000	0.857143
0	6	0016773	0.000000	0.185185
0	6	0048468	0.000000	0.600000
0	6	0046983	0.000000	0.750000
0	6	2000015	0.000000	0.636364
0	6	0019199	0.000000	0.870968
0	6	0007178	0.000000	0.928571
0	6	0009653	0.000000	0.500000
0	6	0048869	0.000000	0.444444
0	6	0009968	0.000000	1.000000
0	6	0003197	0.000000	0.750000
0	6	0005575	0.000000	0.333333
0	6	0008150	0.000000	0.200000
0	6	0006355	0.000000	0.558824
0	6	0032502	0.000000	0.400000
0	6	0003674	0.000000	0.333333
0	6	0003007	0.000000	0.750000
0	6	0006355	0.000000	0.558824
0	6	0016477	0.000000	0.296296
0	6	0044877	0.000000	0.750000
0	6	0006468	0.000000	1.000000
0	6	0032924	0.000000	1.000000
0	6	0060393	0.000000	0.536585
0	6	0005488	0.000000	0.666667
0	6	0045667	0.000000	0.562500
0	6	0004674	0.000000	1.000000
0	6	0003170	0.000000	0.900000
0	6	0048634	0.000000	0.700000
0	6	0007369	0.000000	1.000000
0	6	0003206	0.000000	0.777778
0	6	0006950	0.000000	0.500000
0	6	0071363	0.000000	0.714286
0	6	0071560	0.000000	0.750000
0	6	0031226	0.000000	0.833333
0	6	0003151	0.000000	0.722222
0	6	0071383	0.000000	0.818182
0	6	0048513	0.000000	0.777778
0	6	0006898	0.000000	0.083333
0	6	0032502	0.000000	0.400000
0	6	0061311	0.000000	0.478261
0	6	0030500	0.000000	0.600000
0	6	0009799	0.000000	0.857143
0	6	0004675	0.000000	1.000000
0	6	0009968	0.000000	1.000000
0	6	1903047	0.000000	0.600000
0	6	0005887	0.000000	1.000000
0	6	0006464	0.000000	0.789474
0	6	0055007	0.000000	0.840000
0	6	0019838	0.000000	1.000000
0	6	0003678	0.000000	0.095238
0	6	0032502	0.000000	0.400000
0	6	0006468	0.000000	1.000000
0	6	0003181	0.000000	1.000000
0	6	0044464	0.000000	0.750000
0	6	0065007	0.000000	0.400000
0	6	2000145	0.000000	0.533333
0	6	0048585	0.000000	0.428571
0	6	0060911	0.000000	0.600000
0	6	0008144	0.000000	0.500000
0	6	0015811	0.000000	0.046512
0	6	0015914	0.000000	0.058824
0	6	0005575	0.000000	0.333333
0	6	0006468	0.000000	1.000000
0	6	0140096	0.000000	0.200000
0	6	0035639	0.000000	0.444444
0	6	0001932	0.000000	0.390244
0	6	0003674	0.000000	0.333333
0	6	0004672	0.000000	0.964286
0	6	0005488	0.000000	0.666667
0	6	0017002	0.000000	1.000000
0	6	0090092	0.000000	0.888889
0	6	0044772	0.000000	0.800000
0	6	0005488	0.000000	0.666667
0	6	0016310	0.000000	0.368421
0	6	0010468	0.000000	0.600000
0	6	0009888	0.000000	0.800000
0	6	0051240	0.000000	0.333333
0	6	0019199	0.000000	0.843750
0	6	0007275	0.000000	0.833333
0	6	0071560	0.000000	0.583333
0	6	0031224	0.000000	0.333333
0	6	0098773	0.000000	0.705882
0	6	2000112	0.000000	0.578947
0	6	0007166	0.000000	1.000000
0	6	0007154	0.000000	0.300000
0	6	0003006	0.000000	0.416667
0	6	0060255	0.000000	0.500000
0	6	1902554	0.000000	0.304348
0	6	0003674	0.000000	0.333333
0	6	0007167	0.000000	0.916667
0	6	0045639	0.000000	0.863636
0	6	0003674	0.000000	0.333333
0	6	0004675	0.000000	1.000000
0	6	0023051	0.000000	0.500000
0	6	0006357	0.000000	0.950000
0	6	0005737	0.000000	0.750000
0	6	0006464	0.000000	0.789474
0	6	0007275	0.000000	0.833333
0	6	0007178	0.000000	0.928571
0	6	0034501	0.000000	0.066667
0	6	0001558	0.000000	0.636364
0	6	0007165	0.000000	1.000000
0	6	0072321	0.000000	0.058824
0	6	0005575	0.000000	0.333333
0	6	0004675	0.000000	1.000000
0	6	0048856	0.000000	0.600000
0	6	0044464	0.000000	0.750000
0	6	0015813	0.000000	0.060000
0	6	0035720	0.000000	0.045455
0	6	0008585	0.000000	0.947368
0	6	0017002	0.000000	0.978723
0	6	0009743	0.000000	0.666667
0	6	0005488	0.000000	0.500000
0	6	0044267	0.000000	0.631579
0	6	0008285	0.000000	0.800000
0	6	0065003	0.000000	0.266667
0	6	0009987	0.000000	0.400000
0	6	0051093	0.000000	0.333333
0	6	0005515	0.000000	0.750000
0	6	0098802	0.000000	0.565217
0	6	0005515	0.000000	0.750000
0	6	0016301	0.000000	0.428571
0	6	0003674	0.000000	0.250000
0	6	0022411	0.000000	0.454545
0	6	0007166	0.000000	0.785714
0	6	0032501	0.000000	0.333333
0	6	0007420	0.000000	0.916667
0	6	0071363	0.000000	0.416667
0	6	0005622	0.000000	0.666667
0	6	0007178	0.000000	0.928571
0	6	0004675	0.000000	0.977778
0	6	0005488	0.000000	0.500000
0	6	0005575	0.000000	0.333333
0	6	0065008	0.000000	0.375000
0	6	0008150	0.000000	0.250000
0	6	0050796	0.000000	0.600000
0	6	1901652	0.000000	0.666667
0	6	0050789	0.000000	0.428571
0	6	0042981	0.000000	1.000000
0	6	0043281	0.000000	0.487805
0	6	0048856	0.000000	0.500000
0	6	0010033	0.000000	0.800000
0	6	0008283	0.000000	0.200000
0	6	0043169	0.000000	0.800000
0	6	0016020	0.000000	0.333333
0	6	0032991	0.000000	0.666667
0	6	0007275	0.000000	0.833333
0	6	0050896	0.000000	0.500000
0	6	0032502	0.000000	0.400000
0	6	0035639	0.000000	0.444444
0	6	0042221	0.000000	0.750000
0	6	0019199	0.000000	0.843750
0	6	0032501	0.000000	0.333333
0	6	0008511	0.000000	0.036364
0	6	1902282	0.000000	0.055556
0	6	0031224	0.000000	0.333333
0	6	0005375	0.000000	0.064516
0	6	1905059	0.000000	0.056338
0	6	0009792	0.000000	0.636364
0	6	0003674	0.000000	0.333333
0	6	0032501	0.000000	0.333333
0	6	0005488	0.000000	0.666667
0	6	0048609	0.000000	0.500000
0	6	0019222	0.000000	0.444444
0	6	0008584	0.000000	1.000000
0	6	0032502	0.000000	0.400000
0	6	0005515	0.000000	1.000000
0	6	0044425	0.000000	0.285714
0	6	0005515	0.000000	1.000000
0	6	0005575	0.000000	0.333333
0	6	0050896	0.000000	0.500000
0	6	0019199	0.000000	0.843750
0	6	0048609	0.000000	0.500000
0	6	1902554	0.000000	0.304348
0	6	0045778	0.000000	0.533333
0	6	0090100	0.000000	0.888889
0	6	0016310	0.000000	0.368421
0	6	0071495	0.000000	0.333333
0	6	0071363	0.000000	0.714286
0	6	0007178	0.000000	0.928571
0	6	0045667	0.000000	0.562500
0	6	0019049	0.000000	0.080000
0	6	0007178	0.000000	0.928571
0	6	0003674	0.000000	0.333333
0	6	0009967	0.000000	0.777778
0	6	0004672	0.000000	0.964286
0	6	0005160	0.000000	0.857143
0	6	0044464	0.000000	0.750000
0	6	0003674	0.000000	0.333333
0	6	0007178	0.000000	0.928571
0	6	0048598	0.000000	0.800000
0	6	0016020	0.000000	0.333333
0	6	0031399	0.000000	0.413793
0	6	0031224	0.000000	0.333333
0	6	0046546	0.000000	0.666667
0	6	0007167	0.000000	0.857143
0	6	0005488	0.000000	0.666667
0	6	0019199	0.000000	0.843750
0	6	0048583	0.000000	0.500000
0	6	0009855	0.000000	0.888889
0	6	0006357	0.000000	0.740741
0	6	0032501	0.000000	0.333333
0	6	0038024	0.000000	0.083333
0	6	0004675	0.000000	1.000000
0	6	0045637	0.000000	0.500000
0	6	0048609	0.000000	0.500000
0	6	0046880	0.000000	0.620690
0	6	0015793	0.000000	0.083333
0	6	0048732	0.000000	0.800000
0	6	0038023	0.000000	0.750000
0	6	0005575	0.000000	0.333333
0	6	0090092	0.000000	0.888889
0	6	0007020	0.000000	0.066667
0	6	0008150	0.000000	0.250000
0	6	0005515	0.000000	1.000000
0	6	0048856	0.000000	0.750000
0	6	0005488	0.000000	0.666667
0	6	0023052	0.000000	0.200000
0	6	0071560	0.000000	0.583333
0	6	0032991	0.000000	1.000000
0	6	0030500	0.000000	0.600000
0	6	0044267	0.000000	0.631579
0	6	0032502	0.000000	0.500000
0	6	0007178	0.000000	0.928571
0	6	0042476	0.000000	0.909091
0	6	0032502	0.000000	0.500000
0	6	0008150	0.000000	0.250000
0	6	0005488	0.000000	0.666667
0	6	0032501	0.000000	0.500000
0	6	0005488	0.000000	0.666667
0	6	0001944	0.000000	0.818182
0	6	0140096	0.000000	0.200000
0	6	0008150	0.000000	0.250000
0	6	0007178	0.000000	0.928571
0	6	0009790	0.000000	0.714286
0	6	0001568	0.000000	0.909091
0	6	0010629	0.000000	0.400000
0	6	0060255	0.000000	0.333333
0	6	0098802	0.000000	0.565217
0	6	0048513	0.000000	0.875000
0	6	0032502	0.000000	0.500000
0	6	0010033	0.000000	0.444444
0	6	0003158	0.000000	0.571429
0	6	0007167	0.000000	0.857143
0	6	0048598	0.000000	0.800000
0	6	0048513	0.000000	0.875000
0	6	0005515	0.000000	1.000000
0	6	0007389	0.000000	1.000000
0	6	0005575	0.000000	0.500000
0	6	0035270	0.000000	0.750000
0	6	0090100	0.000000	0.888889
0	6	0032502	0.000000	0.500000
0	6	0016021	0.000000	0.416667
0	6	0009888	0.000000	0.800000
0	6	0048731	0.000000	0.857143
0	6	0005488	0.000000	0.666667
0	6	0045597	0.000000	0.625000
0	6	0009306	0.000000	0.607143
0	6	0007389	0.000000	1.000000
0	6	0006357	0.000000	0.950000
0	6	0004672	0.000000	0.964286
0	6	0016020	0.000000	0.333333
0	6	0003674	0.000000	0.333333
0	6	0033674	0.000000	0.600000
0	6	0048731	0.000000	0.857143
0	6	0048513	0.000000	0.875000
0	6	0048583	0.000000	0.500000
0	6	0004674	0.000000	1.000000
0	6	0005575	0.000000	0.500000
0	6	0120161	0.000000	0.636364
0	6	0043682	0.000000	0.057143
0	6	0005391	0.000000	0.053333
0	6	0007076	0.000000	0.068966
0	6	0015184	0.000000	0.096774
0	6	0035639	0.000000	0.444444
0	6	0003197	0.000000	0.666667
0	6	0005515	0.000000	1.000000
0	6	2000112	0.000000	0.578947
0	6	0005575	0.000000	0.333333
0	6	0048870	0.000000	0.291667
0	6	0036303	0.000000	0.857143
0	6	0050678	0.000000	0.555556
0	6	0044464	0.000000	0.750000
0	6	0001568	0.000000	0.909091
0	6	0044877	0.000000	0.750000
0	6	0050678	0.000000	0.555556
0	6	0043535	0.000000	0.565217
0	6	0097458	0.000000	0.600000
0	6	0003158	0.000000	0.375000
0	6	0004674	0.000000	1.000000
0	6	0008150	0.000000	0.250000
0	6	0010628	0.000000	0.428571
0	6	0045765	0.000000	0.642857
0	6	0048523	0.000000	0.750000
0	6	0006355	0.000000	1.000000
0	6	0004675	0.000000	1.000000
0	6	0008150	0.000000	0.250000
0	6	0048519	0.000000	0.500000
0	6	0048523	0.000000	0.750000
0	6	0007275	0.000000	0.833333
0	6	0043235	0.000000	1.000000
0	6	0060317	0.000000	0.952381
0	6	0072358	0.000000	0.727273
0	6	0032501	0.000000	0.500000
0	6	0031224	0.000000	0.333333
0	6	2000113	0.000000	0.689655
0	6	0140096	0.000000	0.200000
0	6	0030858	0.000000	0.875000
0	6	0090092	0.000000	0.307692
0	6	0048844	0.000000	0.875000
0	6	0005488	0.000000	0.666667
0	6	0004675	0.000000	1.000000
0	6	0010633	0.000000	0.904762
0	6	0008015	0.000000	1.000000
0	6	0015693	0.000000	0.076923
0	6	0009892	0.000000	0.600000
0	6	0030334	0.000000	0.600000
0	6	0004672	0.000000	0.964286
0	6	0006950	0.000000	0.428571
0	6	0044297	0.000000	0.600000
0	6	0005515	0.000000	1.000000
0	6	0005488	0.000000	0.666667
0	6	0009653	0.000000	0.428571
0	6	0030509	0.000000	1.000000
0	6	0070848	0.000000	0.357143
0	6	0015440	0.000000	0.057692
0	6	0005515	0.000000	1.000000
0	6	0044464	0.000000	0.750000
0	6	0044267	0.000000	0.631579
0	6	0023052	0.000000	0.200000
0	6	0001568	0.000000	0.909091
0	6	0071560	0.000000	1.000000
0	6	0006355	0.000000	1.000000
0	6	0045596	0.000000	0.625000
0	6	0071495	0.000000	0.285714
0	6	0003158	0.000000	0.375000
0	6	0060393	0.000000	0.536585
0	6	0086038	0.000000	0.062500
0	6	0001953	0.000000	0.666667
0	6	0043009	0.000000	0.888889
0	6	0015125	0.000000	0.035714
0	6	0001568	0.000000	0.909091
0	6	0044424	0.000000	0.833333
0	6	0044267	0.000000	0.923077
0	6	0044446	0.000000	0.583333
0	6	0097060	0.000000	0.857143
0	6	0044444	0.000000	0.857143
0	6	0031012	0.000000	0.800000
0	6	0006508	0.000000	0.818182
0	6	0042987	0.000000	0.615385
0	6	0019900	0.000000	0.833333
0	6	0016310	0.000000	0.368421
0	6	0097458	0.000000	0.600000
0	6	0001558	0.000000	0.636364
0	6	0008233	0.000000	0.875000
0	6	0044297	0.000000	0.600000
0	6	0005575	0.000000	0.500000
0	6	0008233	0.000000	0.875000
0	6	0003674	0.000000	0.333333
0	6	0048522	0.000000	0.750000
0	6	1902105	0.000000	0.785714
0	6	0050794	0.000000	0.500000
0	6	0042802	0.000000	0.750000
0	6	0001775	0.000000	0.428571
0	6	0005576	0.000000	0.500000
0	6	0048232	0.000000	0.916667
0	6	0071944	0.000000	0.666667
0	6	0019538	0.000000	0.727273
0	6	0007275	0.000000	0.555556
0	6	1901623	0.000000	0.485714
0	6	0099175	0.000000	0.333333
0	6	0044424	0.000000	0.833333
0	6	0097458	0.000000	0.600000
0	6	0097458	0.000000	0.600000
0	6	0140096	0.000000	0.200000
0	6	2000145	0.000000	0.533333
0	6	0019538	0.000000	0.727273
0	6	0044425	0.000000	0.666667
0	6	0001671	0.000000	0.086957
0	6	0045202	0.000000	0.666667
0	6	0016043	0.000000	0.666667
0	6	0005623	0.000000	0.500000
0	6	0044446	0.000000	0.583333
0	6	0003674	0.000000	0.333333
0	6	0005575	0.000000	0.500000
0	6	1905475	0.000000	0.615385
0	6	0048523	0.000000	0.750000
0	6	0120038	0.000000	0.583333
0	6	0010942	0.000000	0.666667
0	6	0043229	0.000000	0.700000
0	6	0033619	0.000000	0.909091
0	6	0005313	0.000000	0.086957
0	6	0034097	0.000000	0.833333
0	6	0051169	0.000000	0.888889
0	6	0042493	0.000000	0.800000
0	6	0015183	0.000000	0.086957
0	6	0008553	0.000000	0.081633
0	6	0043231	0.000000	0.900000
0	6	0022407	0.000000	0.500000
0	6	0072359	0.000000	0.777778
0	6	0033619	0.000000	0.909091
0	6	0004175	0.000000	0.888889
0	6	0005576	0.000000	0.400000
0	6	0009893	0.000000	0.600000
0	6	0043227	0.000000	0.300000
0	6	0005515	0.000000	1.000000
0	6	0003674	0.000000	0.333333
0	6	0070266	0.000000	0.066667
0	6	0010350	0.000000	0.041667
0	6	0060294	0.000000	0.047619
0	6	1990086	0.000000	0.066667
0	6	0044425	0.000000	0.600000
0	6	0003674	0.000000	0.333333
0	6	0007338	0.000000	0.615385
0	6	0044425	0.000000	0.600000
0	6	0022414	0.000000	0.230769
0	6	0140096	0.000000	0.200000
0	6	0019538	0.000000	0.888889
0	6	0035278	0.000000	0.036364
0	6	0033189	0.000000	0.052632
0	6	0045047	0.000000	0.031250
0	6	0050684	0.000000	0.045455
0	6	0140096	0.000000	0.200000
0	6	0044425	0.000000	0.600000
0	6	1901564	0.000000	0.555556
0	6	0048232	0.000000	0.916667
0	6	0003674	0.000000	0.333333
0	6	0045198	0.000000	0.031250
0	6	1902474	0.000000	0.062500
0	6	2000063	0.000000	0.031250
0	6	0061736	0.000000	0.071429
0	6	0005575	0.000000	0.200000
0	6	0008237	0.000000	0.888889
0	6	0046872	0.000000	0.714286
0	6	0099641	0.000000	0.026316
0	6	0044238	0.000000	0.333333
0	6	0048702	0.000000	0.038462
0	6	0051246	0.000000	0.500000
0	6	0065007	0.000000	0.400000
0	6	0048738	0.000000	0.058824
0	6	0001555	0.000000	0.031250
0	6	0042221	0.000000	0.750000
0	6	0042221	0.000000	0.750000
0	6	0140096	0.000000	0.214286
0	6	0003824	0.000000	0.142857
0	6	0042221	0.000000	0.750000
0	6	0019538	0.000000	0.888889
0	6	0071310	0.000000	0.666667
0	6	0071396	0.000000	0.571429
0	6	0044421	0.000000	0.750000
0	6	0045087	0.000000	0.636364
0	6	0008150	0.000000	0.250000
0	6	0034097	0.000000	0.833333
0	6	0034097	0.000000	0.833333
0	6	0044248	0.000000	0.400000
0	6	1905433	0.000000	0.062500
0	6	0030910	0.000000	0.043478
0	6	0032057	0.000000	0.087719
0	6	0050896	0.000000	0.500000
0	6	0015288	0.000000	0.083333
0	6	0048513	0.000000	0.875000
0	6	0019538	0.000000	0.666667
0	6	0048609	0.000000	0.500000
0	6	0044421	0.000000	0.750000
0	6	0044421	0.000000	0.750000
0	6	0060800	0.000000	0.055556
0	6	0140096	0.000000	0.214286
0	6	0048856	0.000000	0.375000
0	6	0043933	0.000000	0.555556
0	6	0005523	0.000000	0.055556
0	6	0035418	0.000000	0.083333
0	6	0045945	0.000000	0.023256
0	6	1900746	0.000000	0.611111
0	6	0005575	0.000000	0.250000
0	6	0016787	0.000000	0.214286
0	6	0008150	0.000000	0.250000
0	6	0008233	0.000000	1.000000
0	6	0043020	0.000000	0.047619
0	6	0048255	0.000000	0.096154
0	6	0032501	0.000000	0.500000
0	6	0019870	0.000000	0.086957
0	6	0043522	0.000000	0.052632
0	6	0019538	0.000000	0.666667
0	6	0010942	0.000000	0.666667
0	6	0062023	0.000000	0.833333
0	6	0005575	0.000000	0.250000
0	6	0009987	0.000000	0.333333
0	6	0048869	0.000000	0.363636
0	6	0001662	0.000000	0.066667
0	6	0019899	0.000000	0.800000
0	6	0005575	0.000000	0.250000
0	6	0009615	0.000000	0.076923
0	6	0097431	0.000000	0.047619
0	6	0071224	0.000000	0.064516
0	6	0016810	0.000000	0.500000
0	6	1903313	0.000000	0.840000
0	6	0009451	0.000000	0.944444
0	6	0019239	0.000000	0.500000
0	6	0042802	0.000000	0.750000
0	6	0044428	0.000000	0.769231
0	6	0005488	0.000000	0.666667
0	6	0043227	0.000000	0.300000
0	6	0050789	0.000000	0.600000
0	6	0051402	0.000000	0.875000
0	6	0048513	0.000000	0.636364
0	6	0043170	0.000000	0.235294
0	6	0048729	0.000000	0.400000
0	6	0033673	0.000000	0.600000
0	6	0021952	0.000000	0.923077
0	6	0044464	0.000000	0.500000
0	6	0021602	0.000000	0.846154
0	6	0050877	0.000000	0.666667
0	6	0021675	0.000000	0.888889
0	6	0021602	0.000000	0.846154
0	6	0032501	0.000000	0.333333
0	6	2000145	0.000000	0.533333
0	6	0097159	0.000000	0.500000
0	6	0043152	0.000000	0.050000
0	6	0008150	0.000000	0.333333
0	6	0099537	0.000000	0.700000
0	6	1901363	0.000000	0.500000
0	6	0016070	0.000000	0.882353
0	6	0045069	0.000000	0.615385
0	6	0016070	0.000000	0.882353
0	6	0010193	0.000000	0.071429
0	6	0048523	0.000000	0.750000
0	6	1904322	0.000000	0.064516
0	6	0044464	0.000000	0.500000
0	6	0031981	0.000000	0.944444
0	6	0099074	0.000000	0.083333
0	6	0009968	0.000000	0.777778
0	6	0007165	0.000000	0.526316
0	6	0071345	0.000000	0.416667
0	6	0009967	0.000000	0.777778
0	6	0051241	0.000000	0.400000
0	6	0005575	0.000000	0.166667
0	6	0003674	0.000000	0.333333
0	6	0005575	0.000000	0.166667
0	6	0031323	0.000000	0.545455
0	6	0005515	0.000000	1.000000
0	6	0005488	0.000000	0.666667
0	6	0001558	0.000000	0.636364
0	6	1901222	0.000000	0.555556
0	6	1904892	0.000000	0.500000
0	6	0048878	0.000000	0.714286
0	6	0009755	0.000000	1.000000
0	6	0065007	0.000000	0.333333
0	6	0003674	0.000000	0.333333
0	6	0010717	0.000000	0.600000
0	6	0019900	0.000000	0.833333
0	6	0038023	0.000000	1.000000
0	6	0044425	0.000000	0.300000
0	6	0005575	0.000000	0.166667
0	6	0072136	0.000000	0.038462
0	6	0044459	0.000000	0.800000
0	6	0005488	0.000000	0.666667
0	6	0009893	0.000000	0.545455
0	6	0090307	0.000000	0.051282
0	6	0006631	0.000000	0.777778
0	6	0035914	0.000000	0.058824
0	6	0015125	0.000000	0.027778
0	6	0005488	0.000000	0.666667
0	6	0042221	0.000000	0.428571
0	6	0003674	0.000000	0.333333
0	6	0051704	0.000000	0.250000
0	6	0016020	0.000000	0.333333
0	6	0048731	0.000000	0.666667
0	6	0005488	0.000000	0.666667
0	6	0060089	0.000000	0.666667
0	6	0048878	0.000000	0.714286
0	6	0044459	0.000000	0.800000
0	6	0048523	0.000000	0.545455
0	6	0005515	0.000000	1.000000
0	6	0019221	0.000000	0.750000
0	6	0034764	0.000000	0.692308
0	6	0005488	0.000000	0.666667
0	6	0001525	0.000000	0.727273
0	6	0019222	0.000000	0.363636
0	6	0036336	0.000000	0.060606
0	6	0004467	0.000000	0.044444
0	6	0036157	0.000000	0.083333
0	6	0035335	0.000000	0.047619
0	6	0002027	0.000000	0.800000
0	6	1901652	0.000000	0.666667
0	6	1901360	0.000000	0.266667
0	6	0008150	0.000000	0.333333
0	6	0005102	0.000000	0.750000
0	6	0048856	0.000000	0.500000
0	6	0045597	0.000000	0.555556
0	6	0010942	0.000000	0.666667
0	6	1904018	0.000000	0.785714
0	6	0005575	0.000000	0.250000
0	6	0006810	0.000000	0.250000
0	6	0033554	0.000000	0.428571
0	6	0009991	0.000000	0.571429
0	6	1903523	0.000000	0.500000
0	6	0003014	0.000000	0.500000
0	6	0008217	0.000000	0.888889
0	6	0048598	0.000000	0.461538
0	6	0002237	0.000000	0.785714
0	6	0006950	0.000000	0.750000
0	6	0007186	0.000000	0.846154
0	6	0050794	0.000000	0.500000
0	6	0035886	0.000000	0.842105
0	6	0009653	0.000000	0.400000
0	6	0048513	0.000000	0.777778
0	6	0035239	0.000000	0.461538
0	6	0070482	0.000000	0.571429
0	6	0019933	0.000000	1.000000
0	6	0035556	0.000000	0.785714
0	6	0002029	0.000000	0.542857
0	6	0006875	0.000000	0.714286
0	6	0009725	0.000000	0.666667
0	6	0022414	0.000000	0.375000
0	6	0043114	0.000000	0.900000
0	6	0014020	0.000000	0.931034
0	6	0050896	0.000000	0.500000
0	6	0048856	0.000000	0.500000
0	6	0007186	0.000000	0.846154
0	6	0055080	0.000000	0.636364
0	6	0048523	0.000000	0.750000
0	6	1903522	0.000000	0.666667
0	6	0032502	0.000000	0.666667
0	6	0044260	0.000000	0.437500
0	6	0005575	0.000000	0.250000
0	6	0097746	0.000000	0.928571
0	6	0000054	0.000000	0.076923
0	6	0032502	0.000000	0.666667
0	6	0003674	0.000000	0.333333
0	6	0093001	0.000000	0.059829
0	6	0005313	0.000000	0.070175
0	6	0043113	0.000000	0.083333
0	6	0016239	0.000000	0.900000
0	6	0051240	0.000000	0.545455
0	6	0048871	0.000000	0.750000
0	6	0044298	0.000000	0.714286
0	6	0042277	0.000000	0.800000
0	6	1901096	0.000000	0.538462
0	6	0045177	0.000000	0.428571
0	6	0005488	0.000000	0.666667
0	6	1902803	0.000000	0.400000
0	6	0002028	0.000000	1.000000
0	6	0010959	0.000000	0.875000
0	6	0035809	0.000000	0.888889
0	6	0005575	0.000000	0.500000
0	6	0048519	0.000000	0.500000
0	6	0001934	0.000000	0.707317
0	6	0005515	0.000000	1.000000
0	6	0005515	0.000000	1.000000
0	6	0044464	0.000000	0.500000
0	6	0022603	0.000000	0.333333
0	6	0031667	0.000000	0.500000
0	6	0044706	0.000000	0.500000
0	6	0051241	0.000000	0.750000
0	6	0120038	0.000000	0.583333
0	6	0051049	0.000000	0.625000
0	6	0005515	0.000000	1.000000
0	6	0044057	0.000000	0.625000
0	6	0007611	0.000000	0.777778
0	6	0005515	0.000000	1.000000
0	6	0050896	0.000000	0.666667
0	6	0098857	0.000000	0.400000
0	6	0005575	0.000000	0.500000
0	6	0007187	0.000000	0.923077
0	6	0009987	0.000000	0.285714
0	6	0048732	0.000000	0.800000
0	6	0019933	0.000000	0.777778
0	6	0003674	0.000000	0.333333
0	6	0003085	0.000000	0.692308
0	6	1901338	0.000000	0.800000
0	6	1901698	0.000000	0.571429
0	6	0099536	0.000000	0.600000
0	6	0097159	0.000000	0.600000
0	6	0036404	0.000000	0.083333
0	6	1900451	0.000000	0.700000
0	6	0097746	0.000000	0.928571
0	6	0003011	0.000000	0.769231
0	6	0010544	0.000000	0.783784
0	6	0044464	0.000000	0.500000
0	6	0048545	0.000000	0.692308
0	6	0031100	0.000000	0.692308
0	6	0048640	0.000000	0.714286
0	6	0032879	0.000000	0.500000
0	6	2000463	0.000000	0.928571
0	6	0050896	0.000000	0.666667
0	6	0008150	0.000000	0.333333
0	6	0005488	0.000000	0.666667
0	6	0008144	0.000000	1.000000
0	6	0032102	0.000000	0.615385
0	6	0014070	0.000000	0.500000
0	6	0120161	0.000000	0.636364
0	6	0005575	0.000000	0.500000
0	6	0009987	0.000000	0.285714
0	6	0033554	0.000000	0.400000
0	6	0048638	0.000000	0.428571
0	6	1904427	0.000000	0.454545
0	6	0010738	0.000000	0.555556
0	6	0045744	0.000000	0.615385
0	6	0005575	0.000000	0.500000
0	6	0006950	0.000000	0.600000
0	6	0007154	0.000000	0.300000
0	6	0098794	0.000000	0.352941
0	6	0009987	0.000000	0.285714
0	6	1901652	0.000000	0.666667
0	6	0043226	0.000000	0.333333
0	6	0005515	0.000000	1.000000
0	6	0070482	0.000000	0.571429
0	6	0004930	0.000000	0.842105
0	6	0001932	0.000000	0.413793
0	6	0099565	0.000000	0.840000
0	6	1901654	0.000000	0.545455
0	6	0043462	0.000000	0.600000
0	6	0097708	0.000000	0.727273
0	6	0008150	0.000000	0.333333
0	6	0001997	0.000000	0.962963
0	6	0048511	0.000000	0.250000
0	6	0008227	0.000000	0.894737
0	6	0016020	0.000000	1.000000
0	6	0005102	0.000000	0.800000
0	6	0010628	0.000000	0.400000
0	6	0005515	0.000000	1.000000
0	6	0003044	0.000000	0.909091
0	6	0005488	0.000000	0.666667
0	6	0042127	0.000000	0.625000
0	6	0043068	0.000000	0.833333
0	6	1903322	0.000000	0.920000
0	6	0070169	0.000000	0.733333
0	6	0005488	0.000000	0.666667
0	6	0005488	0.000000	0.666667
0	6	0044459	0.000000	0.750000
0	6	0098657	0.000000	0.625000
0	6	0043231	0.000000	1.000000
0	6	0052650	0.000000	0.086957
0	6	0046849	0.000000	0.363636
0	6	0008481	0.000000	0.081081
0	6	0001731	0.000000	0.044444
0	6	0032502	0.000000	0.666667
0	6	0005515	0.000000	0.500000
0	6	0007631	0.000000	0.750000
0	6	0019935	0.000000	0.722222
0	6	0050896	0.000000	0.500000
0	6	1902533	0.000000	0.390244
0	6	0048869	0.000000	0.571429
0	6	0032991	0.000000	0.666667
0	6	0097159	0.000000	0.600000
0	6	0007186	0.000000	0.846154
0	6	0004930	0.000000	0.842105
0	6	0042802	0.000000	0.666667
0	6	0004939	0.000000	1.000000
0	6	0005575	0.000000	0.500000
0	6	0001993	0.000000	0.500000
0	6	0016021	0.000000	0.416667
0	6	0008152	0.000000	0.250000
0	6	0097159	0.000000	0.600000
0	6	0007186	0.000000	0.846154
0	6	0120161	0.000000	0.636364
0	6	0008150	0.000000	0.333333
0	6	0065007	0.000000	0.400000
0	6	0007189	0.000000	1.000000
0	6	0048640	0.000000	0.714286
0	6	0017176	0.000000	0.083333
0	6	0043231	0.000000	0.900000
0	6	0032501	0.000000	0.250000
0	6	0043972	0.000000	0.054054
0	6	0060669	0.000000	0.086957
0	6	1903817	0.000000	0.095238
0	6	0022603	0.000000	0.357143
0	6	0044444	0.000000	0.875000
0	6	0005575	0.000000	0.500000
0	6	0008150	0.000000	0.333333
0	6	0050679	0.000000	0.833333
0	6	0006930	0.000000	0.050000
0	6	0044424	0.000000	0.833333
0	6	0008199	0.000000	0.000000
0	6	0032788	0.000000	0.076923
0	6	0030331	0.000000	0.000000
0	6	0006650	0.000000	0.600000
0	6	0016411	0.000000	0.700000
0	6	0006644	0.000000	0.666667
0	6	0051240	0.000000	0.750000
0	6	0032502	0.000000	0.400000
0	6	0008150	0.000000	0.250000
0	6	0045471	0.000000	0.714286
0	6	0043231	0.000000	0.692308
0	6	0008158	0.000000	0.071429
0	6	0004888	0.000000	0.076923
0	6	0035851	0.000000	0.071429
0	6	0048669	0.000000	0.075000
0	6	0019637	0.000000	0.583333
0	6	0043231	0.000000	0.750000
0	6	0003674	0.000000	0.250000
0	6	0044255	0.000000	0.727273
0	6	0098981	0.000000	0.071429
0	6	0016411	0.000000	0.700000
0	6	0048534	0.000000	0.666667
0	6	0035326	0.000000	0.083333
0	6	0070743	0.000000	0.058824
0	6	0072319	0.000000	0.086957
0	6	0045202	0.000000	1.000000
0	6	0065007	0.000000	0.400000
0	6	0044421	0.000000	0.750000
0	6	0031012	0.000000	1.000000
0	6	0042325	0.000000	0.562500
0	6	0051128	0.000000	0.625000
0	6	0042327	0.000000	0.551724
0	6	0003674	0.000000	0.333333
0	6	0043167	0.000000	0.500000
0	6	0099536	0.000000	0.666667
0	6	0044446	0.000000	0.450000
0	6	0032780	0.000000	0.454545
0	6	0043170	0.000000	0.444444
0	6	0034613	0.000000	0.700000
0	6	1902305	0.000000	0.545455
0	6	0005575	0.000000	0.500000
0	6	0005539	0.000000	0.500000
0	6	0005515	0.000000	1.000000
0	6	0003674	0.000000	0.333333
0	6	0043113	0.000000	1.000000
0	6	0032270	0.000000	0.703704
0	6	0051336	0.000000	0.833333
0	6	0051965	0.000000	0.733333
0	6	0045860	0.000000	0.906977
0	6	0005575	0.000000	0.500000
0	6	0051262	0.000000	0.833333
0	6	0044464	0.000000	0.750000
0	6	0005576	0.000000	1.000000
0	6	0071944	0.000000	0.666667
0	6	0099602	0.000000	0.937500
0	6	0005575	0.000000	0.500000
0	6	0061024	0.000000	0.714286
0	6	0150034	0.000000	0.800000
0	6	0051607	0.000000	0.055556
0	6	0009987	0.000000	0.333333
0	6	0005198	0.000000	0.666667
0	6	0008016	0.000000	0.636364
0	6	0071944	0.000000	0.666667
0	6	0120032	0.000000	0.555556
0	6	0051098	0.000000	0.500000
0	6	0051493	0.000000	0.777778
0	6	0003674	0.000000	0.333333
0	6	1901216	0.000000	0.625000
0	6	0050920	0.000000	0.250000
0	6	0043167	0.000000	0.500000
0	6	0050730	0.000000	0.941176
0	6	0060590	0.000000	0.692308
0	6	0071313	0.000000	0.064516
0	6	0040008	0.000000	0.333333
0	6	0045893	0.000000	0.944444
0	6	0003674	0.000000	0.333333
0	6	0016043	0.000000	0.666667
0	6	0044424	0.000000	0.625000
0	6	1990641	0.000000	0.083333
0	6	0005575	0.000000	0.500000
0	6	0065008	0.000000	0.600000
0	6	0009750	0.000000	0.076923
0	6	0065008	0.000000	0.375000
0	6	0044446	0.000000	0.636364
0	6	0006950	0.000000	0.428571
0	6	0044444	0.000000	0.875000
0	6	0042270	0.000000	0.055556
0	6	0038166	0.000000	0.780488
0	6	0003674	0.000000	0.333333
0	6	0071944	0.000000	0.666667
0	6	0005737	0.000000	0.750000
0	6	0030898	0.000000	0.083333
0	6	0043229	0.000000	0.777778
0	6	0045590	0.000000	0.052632
0	6	0007493	0.000000	0.068966
0	6	0009991	0.000000	0.571429
0	6	0016787	0.000000	0.500000
0	6	0043167	0.000000	0.500000
0	6	0003674	0.000000	0.333333
0	6	0042995	0.000000	0.571429
0	6	0005488	0.000000	0.666667
0	6	0005488	0.000000	0.666667
0	6	0007622	0.000000	0.571429
0	6	0046500	0.000000	0.243902
0	6	0036094	0.000000	0.500000
0	6	0006955	0.000000	0.400000
0	6	0044424	0.000000	0.625000
0	6	0046130	0.000000	0.701754
0	6	0097150	0.000000	0.083333
0	6	0043227	0.000000	0.300000
0	6	0036094	0.000000	0.500000
0	6	0016801	0.000000	0.666667
0	6	1902605	0.000000	0.066667
0	6	0055003	0.000000	0.024390
0	6	0050896	0.000000	0.285714
0	6	0060513	0.000000	0.024390
0	6	0032535	0.000000	0.800000
0	6	0008285	0.000000	0.800000
0	6	0003208	0.000000	0.941176
0	6	0010467	0.000000	0.166667
0	6	0008150	0.000000	0.500000
0	6	0003700	0.000000	1.000000
0	6	0010468	0.000000	1.000000
0	6	0005575	0.000000	0.500000
0	6	0001091	0.000000	0.800000
0	6	0048856	0.000000	0.500000
0	6	0140110	0.000000	0.250000
0	6	0005515	0.000000	1.000000
0	6	0001067	0.000000	0.750000
0	6	0043227	0.000000	0.300000
0	6	0044444	0.000000	0.875000
0	6	0009987	0.000000	0.400000
0	6	0042113	0.000000	0.333333
0	6	2000113	0.000000	0.689655
0	6	1903506	0.000000	0.842105
0	6	0048872	0.000000	0.625000
0	6	0008150	0.000000	0.500000
0	6	0040009	0.000000	0.625000
0	6	0048731	0.000000	0.750000
0	6	0005488	0.000000	0.666667
0	6	0003013	0.000000	0.800000
0	6	0002260	0.000000	1.000000
0	6	0071407	0.000000	0.714286
0	6	0012501	0.000000	0.800000
0	6	0005515	0.000000	1.000000
0	6	0009653	0.000000	0.428571
0	6	1901363	0.000000	0.500000
0	6	0005488	0.000000	0.666667
0	6	0010921	0.000000	0.500000
0	6	0065008	0.000000	0.375000
0	6	0045667	0.000000	0.562500
0	6	0050794	0.000000	0.800000
0	6	0003674	0.000000	0.333333
0	6	0002376	0.000000	1.000000
0	6	1904681	0.000000	0.625000
0	6	0048523	0.000000	0.600000
0	6	0006355	0.000000	1.000000
0	6	0150063	0.000000	0.666667
0	6	0008150	0.000000	0.500000
0	6	0007275	0.000000	0.625000
0	6	0043271	0.000000	0.450000
0	6	0043565	0.000000	1.000000
0	6	0044424	0.000000	0.833333
0	6	0071407	0.000000	0.714286
0	6	0009888	0.000000	0.666667
0	6	0015804	0.000000	0.071429
0	6	0003677	0.000000	1.000000
0	6	0005488	0.000000	0.666667
0	6	0048534	0.000000	0.909091
0	6	0045898	0.000000	0.769231
0	6	0005575	0.000000	0.500000
0	6	0097755	0.000000	0.785714
0	6	0035150	0.000000	0.454545
0	6	0051239	0.000000	0.500000
0	6	0061138	0.000000	0.440000
0	6	0061629	0.000000	0.750000
0	6	0003008	0.000000	0.600000
0	6	0048569	0.000000	0.777778
0	6	0048513	0.000000	0.875000
0	6	0005488	0.000000	0.666667
0	6	0042802	0.000000	0.750000
0	6	0042221	0.000000	0.750000
0	6	0048513	0.000000	0.875000
0	6	0031072	0.000000	0.800000
0	6	0033993	0.000000	0.666667
0	6	0008585	0.000000	0.947368
0	6	2000113	0.000000	0.689655
0	6	0042221	0.000000	0.750000
0	6	0060255	0.000000	0.833333
0	6	0007165	0.000000	0.714286
0	6	0005488	0.000000	0.666667
0	6	0034501	0.000000	0.083333
0	6	0006355	0.000000	1.000000
0	6	0071407	0.000000	0.714286
0	6	0003241	0.000000	0.750000
0	6	0032835	0.000000	0.857143
0	6	0022414	0.000000	0.272727
0	6	0038023	0.000000	0.200000
0	6	0065007	0.000000	0.400000
0	6	0071383	0.000000	0.818182
0	6	0044464	0.000000	0.500000
0	6	0000978	0.000000	0.941176
0	6	0032944	0.000000	0.500000
0	6	0032991	0.000000	1.000000
0	6	0044445	0.000000	0.888889
0	6	0009653	0.000000	0.428571
0	6	0010468	0.000000	1.000000
0	6	0048513	0.000000	0.875000
0	6	0006605	0.000000	0.050000
0	6	0048872	0.000000	0.625000
0	6	0048732	0.000000	1.000000
0	6	0032502	0.000000	0.333333
0	6	0035721	0.000000	0.095238
0	6	0005488	0.000000	0.666667
0	6	0044424	0.000000	0.625000
0	6	0030234	0.000000	0.411765
0	6	0005488	0.000000	0.666667
0	6	0005488	0.000000	0.666667
0	6	0051345	0.000000	0.800000
0	6	0030048	0.000000	0.071429
0	6	0070207	0.000000	0.047619
0	6	0042574	0.000000	0.043478
0	6	0016559	0.000000	0.058824
0	6	0051050	0.000000	0.636364
0	6	0005575	0.000000	0.500000
0	6	0005575	0.000000	0.500000
0	6	0045124	0.000000	0.615385
0	6	0012505	0.000000	0.307692
0	6	0030500	0.000000	0.600000
0	6	0030234	0.000000	0.233333
0	6	0046546	0.000000	0.666667
0	6	0032101	0.000000	0.625000
0	6	0002526	0.000000	0.857143
0	6	0032868	0.000000	0.500000
0	6	0086037	0.000000	0.045455
0	6	1900077	0.000000	0.555556
0	6	0044085	0.000000	0.375000
0	6	0001558	0.000000	0.636364
0	6	0008150	0.000000	0.333333
0	6	0030292	0.000000	0.981132
0	6	0005575	0.000000	0.500000
0	6	0032502	0.000000	0.250000
0	6	0005575	0.000000	0.500000
0	6	0031099	0.000000	0.444444
0	6	0052548	0.000000	0.451613
0	6	0061676	0.000000	0.030303
0	6	0045505	0.000000	0.030303
0	6	0005521	0.000000	0.030303
0	6	0097223	0.000000	0.428571
0	6	0044464	0.000000	0.500000
0	6	0032502	0.000000	0.250000
0	6	0046102	0.000000	0.615385
0	6	0044424	0.000000	0.833333
0	6	0016772	0.000000	0.800000
0	6	0005575	0.000000	0.166667
0	6	0009180	0.000000	0.736842
0	6	0044424	0.000000	0.833333
0	6	0009150	0.000000	0.812500
0	6	0051050	0.000000	0.636364
0	6	0030902	0.000000	0.857143
0	6	0034654	0.000000	0.666667
0	6	0022008	0.000000	0.846154
0	6	0045666	0.000000	0.888889
0	6	0014070	0.000000	0.500000
0	6	0044422	0.000000	0.166667
0	6	0008150	0.000000	0.333333
0	6	0006753	0.000000	0.782609
0	6	0003674	0.000000	0.200000
0	6	0099513	0.000000	0.607143
0	6	0045786	0.000000	0.666667
0	6	0033993	0.000000	0.500000
0	6	0048856	0.000000	0.333333
0	6	0005737	0.000000	1.000000
0	6	2000582	0.000000	0.086957
0	6	0072521	0.000000	0.631579
0	6	0016776	0.000000	1.000000
0	6	0050896	0.000000	0.666667
0	6	2000320	0.000000	0.089888
0	6	0005078	0.000000	0.074074
0	6	0047496	0.000000	0.064516
0	6	0060271	0.000000	0.933333
0	6	0051179	0.000000	0.500000
0	6	0005575	0.000000	0.166667
0	6	0044441	0.000000	0.687500
0	6	0003674	0.000000	0.333333
0	6	0044449	0.000000	0.809524
0	6	0097722	0.000000	0.909091
0	6	0005488	0.000000	0.666667
0	6	0005929	0.000000	1.000000
0	6	0032765	0.000000	0.090909
0	6	0005575	0.000000	0.166667
0	6	0033036	0.000000	0.750000
0	6	0015377	0.000000	0.085714
0	6	0007167	0.000000	0.923077
0	6	0051604	0.000000	0.076923
0	6	0044444	0.000000	0.875000
0	6	0097223	0.000000	0.428571
0	6	0097746	0.000000	0.083333
0	6	0010628	0.000000	1.000000
0	6	1903827	0.000000	0.714286
0	6	0006468	0.000000	1.000000
0	6	0038127	0.000000	0.933333
0	6	0032873	0.000000	0.959184
0	6	0034764	0.000000	0.692308
0	6	0070572	0.000000	0.882353
0	6	0036211	0.000000	0.555556
0	6	0032006	0.000000	0.500000
0	6	0030335	0.000000	0.882353
0	6	0043217	0.000000	0.566667
0	6	0010746	0.000000	0.551724
0	6	0033365	0.000000	0.615385
0	6	0043228	0.000000	0.400000
0	6	0031344	0.000000	0.444444
0	6	0070849	0.000000	0.625000
0	6	1903522	0.000000	0.400000
0	6	0005587	0.000000	0.125000
0	6	0002685	0.000000	0.818182
0	6	0071402	0.000000	0.500000
0	6	0033135	0.000000	0.548387
0	6	0015630	0.000000	1.000000
0	6	0032077	0.000000	0.935484
0	6	0043123	0.000000	0.727273
0	6	0010466	0.000000	0.935484
0	6	0009987	0.000000	0.400000
0	6	0007292	0.000000	0.523810
0	6	0048731	0.000000	0.750000
0	6	1904031	0.000000	0.893617
0	6	0007167	0.000000	0.857143
0	6	0140096	0.000000	0.200000
0	6	0042127	0.000000	0.625000
0	6	0010604	0.000000	0.800000
0	6	0007275	0.000000	0.625000
0	6	0006950	0.000000	0.750000
0	6	0071840	0.000000	0.400000
0	6	0008150	0.000000	0.333333
0	6	0060548	0.000000	0.800000
0	6	0050794	0.000000	0.571429
0	6	0090276	0.000000	0.615385
0	6	0048878	0.000000	0.714286
0	6	0045927	0.000000	0.545455
0	6	0065008	0.000000	0.428571
0	6	0009991	0.000000	0.571429
0	6	0043029	0.000000	0.529412
0	6	0010033	0.000000	1.000000
0	6	0043069	0.000000	0.833333
0	6	0050896	0.000000	0.500000
0	6	0042981	0.000000	1.000000
0	6	0032434	0.000000	0.540541
0	6	0043170	0.000000	0.500000
0	6	0003674	0.000000	0.333333
0	6	0006996	0.000000	0.833333
0	6	0043231	0.000000	0.900000
0	6	0005737	0.000000	1.000000
0	6	0005979	0.000000	1.000000
0	6	0031330	0.000000	0.875000
0	6	1901981	0.000000	0.888889
0	6	0008150	0.000000	0.333333
0	6	0071310	0.000000	0.800000
0	6	0051247	0.000000	0.684211
0	6	0031400	0.000000	0.840000
0	6	1903510	0.000000	0.588235
0	6	0003674	0.000000	0.333333
0	6	0048856	0.000000	0.600000
0	6	0003006	0.000000	0.333333
0	6	0009250	0.000000	0.800000
0	6	0043281	0.000000	0.487805
0	6	0006996	0.000000	0.833333
0	6	0051964	0.000000	0.733333
0	6	0030054	0.000000	0.666667
0	6	0043231	0.000000	0.900000
0	6	0001525	0.000000	0.516129
0	6	0007166	0.000000	0.909091
0	6	0005634	0.000000	1.000000
0	6	0019221	0.000000	0.857143
0	6	0045184	0.000000	0.461538
0	6	0035556	0.000000	1.000000
0	6	0008150	0.000000	0.333333
0	6	0001932	0.000000	0.551724
0	6	0048639	0.000000	0.714286
0	6	0071379	0.000000	0.785714
0	6	0033500	0.000000	0.857143
0	6	0010906	0.000000	0.578947
0	6	0070873	0.000000	0.652174
0	6	0070887	0.000000	0.600000
0	6	0032559	0.000000	0.722222
0	6	0071496	0.000000	0.375000
0	6	0050794	0.000000	0.571429
0	6	0034645	0.000000	0.461538
0	6	0005575	0.000000	0.500000
0	6	0090199	0.000000	0.533333
0	6	0007165	0.000000	1.000000
0	6	0008289	0.000000	0.500000
0	6	0009411	0.000000	0.857143
0	6	0010628	0.000000	1.000000
0	6	0005515	0.000000	1.000000
0	6	0043316	0.000000	0.083333
0	6	0036294	0.000000	1.000000
0	6	1904407	0.000000	0.680000
0	6	0005515	0.000000	1.000000
0	6	0009891	0.000000	0.615385
0	6	1902533	0.000000	0.800000
0	6	0050793	0.000000	0.500000
0	6	0044264	0.000000	0.631579
0	6	0048856	0.000000	0.600000
0	6	0010941	0.000000	0.714286
0	6	1901992	0.000000	0.800000
0	6	0006793	0.000000	0.714286
0	6	0071310	0.000000	0.800000
0	6	0006949	0.000000	0.437500
0	6	0003674	0.000000	0.333333
0	6	0065008	0.000000	0.428571
0	6	0044267	0.000000	0.666667
0	6	0008150	0.000000	0.333333
0	6	0043226	0.000000	0.500000
0	6	0016301	0.000000	1.000000
0	6	0030162	0.000000	0.428571
0	6	0031330	0.000000	0.875000
0	6	0051270	0.000000	0.666667
0	6	0065009	0.000000	0.375000
0	6	0006915	0.000000	0.833333
0	6	0032502	0.000000	0.666667
0	6	0031330	0.000000	0.875000
0	6	0045664	0.000000	0.851852
0	6	0044281	0.000000	0.333333
0	6	0010468	0.000000	0.600000
0	6	0043434	0.000000	0.545455
0	6	0031175	0.000000	0.714286
0	6	0007165	0.000000	1.000000
0	6	0032535	0.000000	0.800000
0	6	0004672	0.000000	1.000000
0	6	0010038	0.000000	0.500000
0	6	0007169	0.000000	0.928571
0	6	0023052	0.000000	0.250000
0	6	1990089	0.000000	0.625000
0	6	0034097	0.000000	0.800000
0	6	0016772	0.000000	0.333333
0	6	1905477	0.000000	0.733333
0	6	0048522	0.000000	0.750000
0	6	0010959	0.000000	0.583333
0	6	0032879	0.000000	0.800000
0	6	0005488	0.000000	0.666667
0	6	0034599	0.000000	0.714286
0	6	0060711	0.000000	0.769231
0	6	0048638	0.000000	0.750000
0	6	0051100	0.000000	0.750000
0	6	0044464	0.000000	0.500000
0	6	0044424	0.000000	0.833333
0	6	0061061	0.000000	0.800000
0	6	0007424	0.000000	1.000000
0	6	0010634	0.000000	0.826087
0	6	0048167	0.000000	0.625000
0	6	0048518	0.000000	0.500000
0	6	0016310	0.000000	1.000000
0	6	1901981	0.000000	0.888889
0	6	0034097	0.000000	0.800000
0	6	0001936	0.000000	0.583333
0	6	0031399	0.000000	0.550000
0	6	0045598	0.000000	0.583333
0	6	0009987	0.000000	0.400000
0	6	0071704	0.000000	0.600000
0	6	0005575	0.000000	0.500000
0	6	0006950	0.000000	0.750000
0	6	0001503	0.000000	0.375000
0	6	0032502	0.000000	0.666667
0	6	0010243	0.000000	0.666667
0	6	0005488	0.000000	0.666667
0	6	0098772	0.000000	0.625000
0	6	0022412	0.000000	0.368421
0	6	0019899	0.000000	1.000000
0	6	0005515	0.000000	1.000000
0	6	0005588	0.000000	0.133333
0	6	0071944	0.000000	0.666667
0	6	0015630	0.000000	1.000000
0	6	0032535	0.000000	0.800000
0	6	0032770	0.000000	0.875000
0	6	0007162	0.000000	0.666667
0	6	0015269	0.000000	0.066667
0	6	0010033	0.000000	1.000000
0	6	0043169	0.000000	0.333333
0	6	0070482	0.000000	0.571429
0	6	0003674	0.000000	0.250000
0	6	0043231	0.000000	0.750000
0	6	1901566	0.000000	0.421053
0	6	0055072	0.000000	0.578947
0	6	0007589	0.000000	0.500000
0	6	0042221	0.000000	0.750000
0	6	0048732	0.000000	0.615385
0	6	0042221	0.000000	0.750000
0	6	0031090	0.000000	0.260870
0	6	0016410	0.000000	0.666667
0	6	0050896	0.000000	0.500000
0	6	0001101	0.000000	0.600000
0	6	0022414	0.000000	0.272727
0	6	0042168	0.000000	0.517241
0	6	0010035	0.000000	0.666667
0	6	1904300	0.000000	0.074074
0	6	0032780	0.000000	0.076923
0	6	1903615	0.000000	0.035088
0	6	0030099	0.000000	0.681818
0	6	0050857	0.000000	0.055556
0	6	0061008	0.000000	0.700000
0	6	0048513	0.000000	0.875000
0	6	0010033	0.000000	0.800000
0	6	0009987	0.000000	0.166667
0	6	0048598	0.000000	0.615385
0	6	0150063	0.000000	0.666667
0	6	0007399	0.000000	0.666667
0	6	0032502	0.000000	0.400000
0	6	0042127	0.000000	0.714286
0	6	0048513	0.000000	0.875000
0	6	0043067	0.000000	0.500000
0	6	0032501	0.000000	0.250000
0	6	0042221	0.000000	0.600000
0	6	0007389	0.000000	0.750000
0	6	0048568	0.000000	0.700000
0	6	0033993	0.000000	0.666667
0	6	0048731	0.000000	0.750000
0	6	0048856	0.000000	0.600000
0	6	0048513	0.000000	0.875000
0	6	0048869	0.000000	0.307692
0	6	0016491	0.000000	0.666667
0	6	0042905	0.000000	0.920000
0	6	0035108	0.000000	0.714286
0	6	0042127	0.000000	0.714286
0	6	0035113	0.000000	0.785714
0	6	0016102	0.000000	0.578947
0	6	0044444	0.000000	0.875000
0	6	0016903	0.000000	0.777778
0	6	0010604	0.000000	0.800000
0	6	0016491	0.000000	0.666667
0	6	0032787	0.000000	0.434783
0	6	0071695	0.000000	0.428571
0	6	0014033	0.000000	0.789474
0	6	0006081	0.000000	0.428571
0	6	0072359	0.000000	0.777778
0	6	0048856	0.000000	0.600000
0	6	0005575	0.000000	0.166667
0	6	0048731	0.000000	0.750000
0	6	0006720	0.000000	0.750000
0	6	1901701	0.000000	0.500000
0	6	0009653	0.000000	0.500000
0	6	0042127	0.000000	0.714286
0	6	0001944	0.000000	0.900000
0	6	0055123	0.000000	0.700000
0	6	0030522	0.000000	0.916667
0	6	0007275	0.000000	0.625000
0	6	0048598	0.000000	0.615385
0	6	0098534	0.000000	0.086957
0	6	0044444	0.000000	0.875000
0	6	0097062	0.000000	0.090909
0	6	0036094	0.000000	0.375000
0	6	0035295	0.000000	0.600000
0	6	0035627	0.000000	0.066667
0	6	0047497	0.000000	0.064516
0	6	0050896	0.000000	0.500000
0	6	0042221	0.000000	0.750000
0	6	0008150	0.000000	0.333333
0	6	0016491	0.000000	0.750000
0	6	0016903	0.000000	0.875000
0	6	1901700	0.000000	0.600000
0	6	0016491	0.000000	0.750000
0	6	0071704	0.000000	0.500000
0	6	0044464	0.000000	0.500000
0	6	0031224	0.000000	0.800000
0	6	0048518	0.000000	0.500000
0	6	0050896	0.000000	0.500000
0	6	0009725	0.000000	0.571429
0	6	0016491	0.000000	0.750000
0	6	0071944	0.000000	0.666667
0	6	0008150	0.000000	0.333333
0	6	0012505	0.000000	0.428571
0	6	0016491	0.000000	0.750000
0	6	0050896	0.000000	0.500000
0	6	0034366	0.000000	0.071429
0	6	0090179	0.000000	0.065574
0	6	0044424	0.000000	0.833333
0	6	0031434	0.000000	0.071429
0	6	0031104	0.000000	0.093750
0	6	0016620	0.000000	0.888889
0	6	0043231	0.000000	0.750000
0	6	0005488	0.000000	0.500000
0	6	0032410	0.000000	0.052632
0	6	0016645	0.000000	0.777778
0	6	2001244	0.000000	0.029412
0	6	0060368	0.000000	0.052632
0	6	0016246	0.000000	0.038462
0	6	0006518	0.000000	0.714286
0	6	0016620	0.000000	0.888889
0	6	0006677	0.000000	0.952381
0	6	0008152	0.000000	0.666667
0	6	0009063	0.000000	0.700000
0	6	0065003	0.000000	0.666667
0	6	0019752	0.000000	0.750000
0	6	1901265	0.000000	0.500000
0	6	0019318	0.000000	0.888889
0	6	1901605	0.000000	0.875000
0	6	0006091	0.000000	0.500000
0	6	1901605	0.000000	0.875000
0	6	0016999	0.000000	0.461538
0	6	0060699	0.000000	0.076923
0	6	0032787	0.000000	0.769231
0	6	0048856	0.000000	0.500000
0	6	0048731	0.000000	0.750000
0	6	0043648	0.000000	0.833333
0	6	0043227	0.000000	0.250000
0	6	0006672	0.000000	0.714286
0	6	0061369	0.000000	0.086957
0	6	0044237	0.000000	0.400000
0	6	0006644	0.000000	0.857143
0	6	0036094	0.000000	0.428571
0	6	0003824	0.000000	0.222222
0	6	0110104	0.000000	0.076923
0	6	0033591	0.000000	0.062500
0	6	0034754	0.000000	0.391304
0	6	0001523	0.000000	0.857143
0	6	0007600	0.000000	0.076923
0	6	0016903	0.000000	0.777778
0	6	0042573	0.000000	1.000000
0	6	0031325	0.000000	0.064516
0	6	0045581	0.000000	0.034483
0	6	0019957	0.000000	0.071429
0	6	0043231	0.000000	0.750000
0	6	0016491	0.000000	0.750000
0	6	0005488	0.000000	0.666667
0	6	0016903	0.000000	0.875000
0	6	0005515	0.000000	0.500000
0	6	0000166	0.000000	0.700000
0	6	0008152	0.000000	0.666667
0	6	0016903	0.000000	0.875000
0	6	0009437	0.000000	1.000000
0	6	0016903	0.000000	0.875000
0	6	0008150	0.000000	0.333333
0	6	0007256	0.000000	0.067308
0	6	0042133	0.000000	0.727273
0	6	0016903	0.000000	0.875000
0	6	1902715	0.000000	0.047619
0	6	0048856	0.000000	0.300000
0	6	2000081	0.000000	0.060606
0	6	0006575	0.000000	0.666667
0	6	0048731	0.000000	0.600000
0	6	0005737	0.000000	0.750000
0	6	0045806	0.000000	0.086957
0	6	0008150	0.000000	0.333333
0	6	0050896	0.000000	0.400000
0	6	0098794	0.000000	0.428571
0	6	0031099	0.000000	0.444444
0	6	0044464	0.000000	0.500000
0	6	0070482	0.000000	0.571429
0	6	0006793	0.000000	0.500000
0	6	0051291	0.000000	0.833333
0	6	0016829	0.000000	0.500000
0	6	0120025	0.000000	0.625000
0	6	0043231	0.000000	0.750000
0	6	0009987	0.000000	0.400000
0	6	0051260	0.000000	0.833333
0	6	0005515	0.000000	1.000000
0	6	0042221	0.000000	0.600000
0	6	1905403	0.000000	0.045455
0	6	2000109	0.000000	0.083333
0	6	0033031	0.000000	0.043478
0	6	0005488	0.000000	0.666667
0	6	0070060	0.000000	0.081633
0	6	0035150	0.000000	0.357143
0	6	0032502	0.000000	0.666667
0	6	0010468	0.000000	0.600000
0	6	0043065	0.000000	1.000000
0	6	0043067	0.000000	0.555556
0	6	0001676	0.000000	0.789474
0	6	0071310	0.000000	0.800000
0	6	0043069	0.000000	0.833333
0	6	0016491	0.000000	0.600000
0	6	0005134	0.000000	0.062500
0	6	0044424	0.000000	0.833333
0	6	0048660	0.000000	0.600000
0	6	0016020	0.000000	1.000000
0	6	0010543	0.000000	0.459459
0	6	0006690	0.000000	0.647059
0	6	0051240	0.000000	0.428571
0	6	0005575	0.000000	0.500000
0	6	0006633	0.000000	0.793103
0	6	0043067	0.000000	0.555556
0	6	2001301	0.000000	0.837838
0	6	0010941	0.000000	0.625000
0	6	0051213	0.000000	0.700000
0	6	1901617	0.000000	0.189189
0	6	0003254	0.000000	0.666667
0	6	0006631	0.000000	0.823529
0	6	0044424	0.000000	0.833333
0	6	0050891	0.000000	0.555556
0	6	0008157	0.000000	0.062500
0	6	0008430	0.000000	0.083333
0	6	0010634	0.000000	0.826087
0	6	1903763	0.000000	0.083333
0	6	0042127	0.000000	0.625000
0	6	0043228	0.000000	0.300000
0	6	0045597	0.000000	0.833333
0	6	0051213	0.000000	0.700000
0	6	0016702	0.000000	0.900000
0	6	0006690	0.000000	0.647059
0	6	0048519	0.000000	0.666667
0	6	0001676	0.000000	0.882353
0	6	0006633	0.000000	0.793103
0	6	0006631	0.000000	0.823529
0	6	0045616	0.000000	0.571429
0	6	0016491	0.000000	0.600000
0	6	0016020	0.000000	1.000000
0	6	0005575	0.000000	0.500000
0	6	0040008	0.000000	0.666667
0	6	0005575	0.000000	0.500000
0	6	0035358	0.000000	0.562500
0	6	0050715	0.000000	0.878788
0	6	0044464	0.000000	0.500000
0	6	0005488	0.000000	0.333333
0	6	0046872	0.000000	0.833333
0	6	0007561	0.000000	0.032258
0	6	0030282	0.000000	0.062500
0	6	0030098	0.000000	0.058824
0	6	0035493	0.000000	0.055556
0	6	0035010	0.000000	0.181818
0	6	0044430	0.000000	0.812500
0	6	0031410	0.000000	0.812500
0	6	0030425	0.000000	1.000000
0	6	0005488	0.000000	0.666667
0	6	0051641	0.000000	0.400000
0	6	0001934	0.000000	0.743590
0	6	0008150	0.000000	0.333333
0	6	0003674	0.000000	0.333333
0	6	0042995	0.000000	0.571429
0	6	0044464	0.000000	0.500000
0	6	0043547	0.000000	1.000000
0	6	0005088	0.000000	0.866667
0	6	0098916	0.000000	0.800000
0	6	0008150	0.000000	0.333333
0	6	0006952	0.000000	0.600000
0	6	0005575	0.000000	0.500000
0	6	0017048	0.000000	0.888889
0	6	0007264	0.000000	0.857143
0	6	0008150	0.000000	0.333333
0	6	0065003	0.000000	0.800000
0	6	0042802	0.000000	1.000000
0	6	0048858	0.000000	0.481481
0	6	0005575	0.000000	0.500000
0	6	0044260	0.000000	0.777778
0	6	0043227	0.000000	0.750000
0	6	0016043	0.000000	0.666667
0	6	0036477	0.000000	0.714286
0	6	0043227	0.000000	0.750000
0	6	0043087	0.000000	1.000000
0	6	0007275	0.000000	0.555556
0	6	0042995	0.000000	0.571429
0	6	0008150	0.000000	0.333333
0	6	0071902	0.000000	0.951220
0	6	0031267	0.000000	0.750000
0	6	0017016	0.000000	0.875000
0	6	0007034	0.000000	0.833333
0	6	0044424	0.000000	0.833333
0	6	0097458	0.000000	0.571429
0	6	0097447	0.000000	0.777778
0	6	0030427	0.000000	0.428571
0	6	0044464	0.000000	0.500000
0	6	0050808	0.000000	0.833333
0	6	0048667	0.000000	0.709677
0	6	0016050	0.000000	1.000000
0	6	0009966	0.000000	0.666667
0	6	0044424	0.000000	0.833333
0	6	0065007	0.000000	0.333333
0	6	0003674	0.000000	0.333333
0	6	0044424	0.000000	0.833333
0	6	0099566	0.000000	0.093750
0	6	0052929	0.000000	0.083333
0	6	0005943	0.000000	0.166667
0	6	0005584	0.000000	0.133333
0	6	0019538	0.000000	0.800000
0	6	0046906	0.000000	0.714286
0	6	0044421	0.000000	0.750000
0	6	0043226	0.000000	0.222222
0	6	0005575	0.000000	0.250000
0	6	0005623	0.000000	0.500000
0	6	0042802	0.000000	0.666667
0	6	0019865	0.000000	0.800000
0	6	0014003	0.000000	0.037037
0	6	0044421	0.000000	0.750000
0	6	0004866	0.000000	0.975000
0	6	0060347	0.000000	0.035714
0	6	0038188	0.000000	0.083333
0	6	0019538	0.000000	0.800000
0	6	0034696	0.000000	0.047619
0	6	0005488	0.000000	0.666667
0	6	0044432	0.000000	0.812500
0	6	0009987	0.000000	1.000000
0	6	0044444	0.000000	0.875000
0	6	0043393	0.000000	0.625000
0	6	0016021	0.000000	0.208333
0	6	0019899	0.000000	0.750000
0	6	0043632	0.000000	0.520000
0	6	0036503	0.000000	0.868421
0	6	0008150	0.000000	0.500000
0	6	0008150	0.000000	0.500000
0	6	0003674	0.000000	0.333333
0	6	0000209	0.000000	1.000000
0	6	0044464	0.000000	0.500000
0	6	0097458	0.000000	0.571429
0	6	0016567	0.000000	0.947368
0	6	0060089	0.000000	0.666667
0	6	0005789	0.000000	1.000000
0	6	0036477	0.000000	0.714286
0	6	0012505	0.000000	0.428571
0	6	0005488	0.000000	0.666667
0	6	0043933	0.000000	0.555556
0	6	0004867	0.000000	0.068966
0	6	0140096	0.000000	0.200000
0	6	0044444	0.000000	0.875000
0	6	0005575	0.000000	0.500000
0	6	0032446	0.000000	0.894737
0	6	0016567	0.000000	0.947368
0	6	0061659	0.000000	0.230769
0	6	0043229	0.000000	0.700000
0	6	0044464	0.000000	0.500000
0	6	0045362	0.000000	0.078431
0	6	1900025	0.000000	0.095238
0	6	0010524	0.000000	0.094340
0	6	0008150	0.000000	0.500000
0	6	0005515	0.000000	1.000000
0	6	0005515	0.000000	1.000000
0	6	0008150	0.000000	0.166667
0	6	0048608	0.000000	0.611111
0	6	0007166	0.000000	0.916667
0	6	0031224	0.000000	0.333333
0	6	0009968	0.000000	0.875000
0	6	0071560	0.000000	0.583333
0	6	0048513	0.000000	0.625000
0	6	0005488	0.000000	0.666667
0	6	0008150	0.000000	0.166667
0	6	0005488	0.000000	0.666667
0	6	0005024	0.000000	1.000000
0	6	0032991	0.000000	0.666667
0	6	0005488	0.000000	0.666667
0	6	0007178	0.000000	0.785714
0	6	0050702	0.000000	0.071429
0	6	0060003	0.000000	0.047619
0	6	0007166	0.000000	0.916667
0	6	0047497	0.000000	0.064516
0	6	0051309	0.000000	0.088889
0	6	0043025	0.000000	0.500000
0	6	0061564	0.000000	0.840000
0	6	0051962	0.000000	0.500000
0	6	0098742	0.000000	0.833333
0	6	0099106	0.000000	0.875000
0	6	0005887	0.000000	1.000000
0	6	0007417	0.000000	0.727273
0	6	0007155	0.000000	1.000000
0	6	0044459	0.000000	0.666667
0	6	0010976	0.000000	0.866667
0	6	0120038	0.000000	0.583333
0	6	0007272	0.000000	0.818182
0	6	0005575	0.000000	0.200000
0	6	0022610	0.000000	0.666667
0	6	0070200	0.000000	0.058824
0	6	0008037	0.000000	0.200000
0	6	1904064	0.000000	0.750000
0	6	1904639	0.000000	0.076923
0	6	0006680	0.000000	0.045455
0	6	0003674	0.000000	0.333333
0	6	0002489	0.000000	0.076923
0	6	0031224	0.000000	0.800000
0	6	0007417	0.000000	0.727273
0	6	0051130	0.000000	0.363636
0	6	0022610	0.000000	0.666667
0	6	0043067	0.000000	0.600000
0	6	0031224	0.000000	0.800000
0	6	0008150	0.000000	0.333333
0	6	0098609	0.000000	0.750000
0	6	0003674	0.000000	0.333333
0	6	0048523	0.000000	0.600000
0	6	0019858	0.000000	0.047619
0	6	0005247	0.000000	0.027778
0	6	0019551	0.000000	0.028571
0	6	0071287	0.000000	0.071429
0	6	0048856	0.000000	0.428571
0	6	0005575	0.000000	0.200000
0	6	0022610	0.000000	0.666667
0	6	0051963	0.000000	0.636364
0	6	0048731	0.000000	0.857143
0	6	0005488	0.000000	0.666667
0	6	0007155	0.000000	1.000000
0	6	0034640	0.000000	0.055556
0	6	1904246	0.000000	0.083333
0	6	0006108	0.000000	0.076923
0	6	0007204	0.000000	0.075000
0	6	0048598	0.000000	0.800000
0	6	0097517	0.000000	0.888889
0	6	0035556	0.000000	0.916667
0	6	0009653	0.000000	0.400000
0	6	2000026	0.000000	0.545455
0	6	0016477	0.000000	0.666667
0	6	0035239	0.000000	0.571429
0	6	0043542	0.000000	0.933333
0	6	0009966	0.000000	0.800000
0	6	0009986	0.000000	1.000000
0	6	0097708	0.000000	0.769231
0	6	0045765	0.000000	0.600000
0	6	0099513	0.000000	0.894737
0	6	2000145	0.000000	0.888889
0	6	0044464	0.000000	0.750000
0	6	0044428	0.000000	0.866667
0	6	0048519	0.000000	0.333333
0	6	0005622	0.000000	0.666667
0	6	0060089	0.000000	0.666667
0	6	0005515	0.000000	1.000000
0	6	0031252	0.000000	0.600000
0	6	0003674	0.000000	0.333333
0	6	0016020	0.000000	0.400000
0	6	0042330	0.000000	0.714286
0	6	0007369	0.000000	0.900000
0	6	0044444	0.000000	0.857143
0	6	0005911	0.000000	0.666667
0	6	0043231	0.000000	0.900000
0	6	0005575	0.000000	0.500000
0	6	0005575	0.000000	0.500000
0	6	0006996	0.000000	0.625000
0	6	0009790	0.000000	0.666667
0	6	0043114	0.000000	0.900000
0	6	0032502	0.000000	0.222222
0	6	0006044	0.000000	0.076923
0	6	0010595	0.000000	0.913043
0	6	0046100	0.000000	0.080000
0	6	0051641	0.000000	0.428571
0	6	0005254	0.000000	0.060606
0	6	0070006	0.000000	0.045455
0	6	0098772	0.000000	0.500000
0	6	1904036	0.000000	0.875000
0	6	0005575	0.000000	0.500000
0	6	0005575	0.000000	0.500000
0	6	0065009	0.000000	0.500000
0	6	0033554	0.000000	0.400000
0	6	0016043	0.000000	0.444444
0	6	0022607	0.000000	0.666667
0	6	0055088	0.000000	0.750000
0	6	0016598	0.000000	0.055556
0	6	0043067	0.000000	0.500000
0	6	0051346	0.000000	0.750000
0	6	0050896	0.000000	0.285714
0	6	0080090	0.000000	0.833333
0	6	0070461	0.000000	0.037037
0	6	0005515	0.000000	0.750000
0	6	0009893	0.000000	0.666667
0	6	0030691	0.000000	0.050000
0	6	0048382	0.000000	0.083333
0	6	0032507	0.000000	0.736842
0	6	0010941	0.000000	0.090909
0	6	0044464	0.000000	0.500000
0	6	0033210	0.000000	0.073171
0	6	0043229	0.000000	0.583333
0	6	0033602	0.000000	0.047619
0	6	0044424	0.000000	0.625000
0	6	0043551	0.000000	0.057143
0	6	0044456	0.000000	0.250000
0	6	0016020	0.000000	1.000000
0	6	0019902	0.000000	0.833333
0	6	0051128	0.000000	0.500000
0	6	0030017	0.000000	0.950000
0	6	0044444	0.000000	0.466667
0	6	0005575	0.000000	0.500000
0	6	0055076	0.000000	0.909091
0	6	0003674	0.000000	0.333333
0	6	0043229	0.000000	0.700000
0	6	0008092	0.000000	0.800000
0	6	0048468	0.000000	0.280000
0	6	0006811	0.000000	0.714286
0	6	0097458	0.000000	0.571429
0	6	0044422	0.000000	0.250000
0	6	0005488	0.000000	0.666667
0	6	0005488	0.000000	0.666667
0	6	0008104	0.000000	0.400000
0	6	1904386	0.000000	0.076923
0	6	0046907	0.000000	0.700000
0	6	0005783	0.000000	0.866667
0	6	0005856	0.000000	0.909091
0	6	0051290	0.000000	0.057143
0	6	0044304	0.000000	0.923077
0	6	0005886	0.000000	1.000000
0	6	0043226	0.000000	0.333333
0	6	0033013	0.000000	0.440000
0	6	0060090	0.000000	0.500000
0	6	0005515	0.000000	1.000000
0	6	0071345	0.000000	0.062500
0	6	0033267	0.000000	0.846154
0	6	0044459	0.000000	0.750000
0	6	0000305	0.000000	0.066667
0	6	0030100	0.000000	0.562500
0	6	0006810	0.000000	0.571429
0	6	0016482	0.000000	0.727273
0	6	0006810	0.000000	0.571429
0	6	0016192	0.000000	0.714286
0	6	0098588	0.000000	0.291667
0	6	0043168	0.000000	0.500000
0	6	0012505	0.000000	0.444444
0	6	0012505	0.000000	0.444444
0	6	0012505	0.000000	0.444444
0	6	0017016	0.000000	0.875000
0	6	0098796	0.000000	0.555556
0	6	0005575	0.000000	0.500000
0	6	0045085	0.000000	0.088889
0	6	1904608	0.000000	0.083333
0	6	0043226	0.000000	0.333333
0	6	0016192	0.000000	0.714286
0	6	0034599	0.000000	0.083333
0	6	0060389	0.000000	0.093023
0	6	0097458	0.000000	0.571429
0	6	0031339	0.000000	0.761905
0	6	0097708	0.000000	0.666667
0	6	0003674	0.000000	0.333333
0	6	0010770	0.000000	0.382979
0	6	0016192	0.000000	0.454545
0	6	0097708	0.000000	0.666667
0	6	0003674	0.000000	0.333333
0	6	0071944	0.000000	0.666667
0	6	0044444	0.000000	0.500000
0	6	0016197	0.000000	0.818182
0	6	0031267	0.000000	0.750000
0	6	0044444	0.000000	0.500000
0	6	0005515	0.000000	1.000000
0	6	0090042	0.000000	0.048780
0	6	0031346	0.000000	0.256410
0	6	0044444	0.000000	0.500000
0	6	0032776	0.000000	0.043478
0	6	0031175	0.000000	0.740741
0	6	0006810	0.000000	0.363636
0	6	0001113	0.000000	0.062500
0	6	0043231	0.000000	0.642857
0	6	0003720	0.000000	0.044444
0	6	0003674	0.000000	0.333333
0	6	0031981	0.000000	0.944444
0	6	0005576	0.000000	0.400000
0	6	0005764	0.000000	0.636364
0	6	0043168	0.000000	0.571429
0	6	0031410	0.000000	0.866667
0	6	0042221	0.000000	0.500000
0	6	0009987	0.000000	0.285714
0	6	0005737	0.000000	1.000000
0	6	0012505	0.000000	0.600000
0	6	0008289	0.000000	0.500000
0	6	0005575	0.000000	0.250000
0	6	0015630	0.000000	0.733333
0	6	0043167	0.000000	0.500000
0	6	0044464	0.000000	0.750000
0	6	0005488	0.000000	0.666667
0	6	0012505	0.000000	0.600000
0	6	0060029	0.000000	0.052632
0	6	0005515	0.000000	1.000000
0	6	0006810	0.000000	0.666667
0	6	2000667	0.000000	0.026316
0	6	0033278	0.000000	0.050000
0	6	0007601	0.000000	0.083333
0	6	0003674	0.000000	0.333333
0	6	0005623	0.000000	0.500000
0	6	0044444	0.000000	0.875000
0	6	0043167	0.000000	0.500000
0	6	0007155	0.000000	0.750000
0	6	0005576	0.000000	0.400000
0	6	0008289	0.000000	0.500000
0	6	0001782	0.000000	0.083333
0	6	0030594	0.000000	0.666667
0	6	0032226	0.000000	0.055556
0	6	1903899	0.000000	0.040000
0	6	0045410	0.000000	0.027778
0	6	0003674	0.000000	0.250000
0	6	0044444	0.000000	0.857143
0	6	0008150	0.000000	0.333333
0	6	0050729	0.000000	0.866667
0	6	0005515	0.000000	0.600000
0	6	0030335	0.000000	0.789474
0	6	0005575	0.000000	0.250000
0	6	0006954	0.000000	0.500000
0	6	0031224	0.000000	0.800000
0	6	0008150	0.000000	0.333333
0	6	0051341	0.000000	0.538462
0	6	0043227	0.000000	0.333333
0	6	0044464	0.000000	0.750000
0	6	0008015	0.000000	0.625000
0	6	0016641	0.000000	0.888889
0	6	0034764	0.000000	0.818182
0	6	0005575	0.000000	0.250000
0	6	0043226	0.000000	0.222222
0	6	0006950	0.000000	0.750000
0	6	0044464	0.000000	0.750000
0	6	0043231	0.000000	1.000000
0	6	0043167	0.000000	0.500000
0	6	0003674	0.000000	0.250000
0	6	0060997	0.000000	0.052632
0	6	0046914	0.000000	0.857143
0	6	0005575	0.000000	0.250000
0	6	0071704	0.000000	0.500000
0	6	0007307	0.000000	0.058824
0	6	0008150	0.000000	0.333333
0	6	0002315	0.000000	0.095238
0	6	0008150	0.000000	0.333333
0	6	0000492	0.000000	0.074074
0	6	0034613	0.000000	0.388889
0	6	0005488	0.000000	0.666667
0	6	0045879	0.000000	0.050000
0	6	0061074	0.000000	0.083333
0	6	0044444	0.000000	0.500000
0	6	0005575	0.000000	0.500000
0	6	0051234	0.000000	0.600000
0	6	0044444	0.000000	0.500000
0	6	0008064	0.000000	0.043478
0	6	0044431	0.000000	0.842105
0	6	0061820	0.000000	0.031250
0	6	0006810	0.000000	0.800000
0	6	0005488	0.000000	0.666667
0	6	0034613	0.000000	0.388889
0	6	0015031	0.000000	0.800000
0	6	0043227	0.000000	0.333333
0	6	0030130	0.000000	0.937500
0	6	0002379	0.000000	0.038462
0	6	0098791	0.000000	0.947368
0	6	0046907	0.000000	0.636364
0	6	0043679	0.000000	0.944444
0	6	0044444	0.000000	0.538462
0	6	0021517	0.000000	0.066667
0	6	1903753	0.000000	0.018868
0	6	0042307	0.000000	0.031250
0	6	0048856	0.000000	0.300000
0	6	0009416	0.000000	0.333333
0	6	0046907	0.000000	0.666667
0	6	0048869	0.000000	0.666667
0	6	0060283	0.000000	0.038462
0	6	0003674	0.000000	0.333333
0	6	0044444	0.000000	0.538462
0	6	0099504	0.000000	0.875000
0	6	0043227	0.000000	0.333333
0	6	0032501	0.000000	0.333333
0	6	0051179	0.000000	0.400000
0	6	0007189	0.000000	0.090909
0	6	0043518	0.000000	0.035714
0	6	0004724	0.000000	0.060606
0	6	0031410	0.000000	0.866667
0	6	0005488	0.000000	0.666667
0	6	0005575	0.000000	0.500000
0	6	0003674	0.000000	0.333333
0	6	0006810	0.000000	0.800000
0	6	0005488	0.000000	0.666667
0	6	0120025	0.000000	0.500000
0	6	0045177	0.000000	0.363636
0	6	0046907	0.000000	0.500000
0	6	0031327	0.000000	0.466667
0	6	0005488	0.000000	0.666667
0	6	0031346	0.000000	0.444444
0	6	0012505	0.000000	0.272727
0	6	0098796	0.000000	0.400000
0	6	0044459	0.000000	0.800000
0	6	0005488	0.000000	0.666667
0	6	0000175	0.000000	0.030303
0	6	0045807	0.000000	0.875000
0	6	0006576	0.000000	0.066667
0	6	0019373	0.000000	0.041667
0	6	0003918	0.000000	0.058824
0	6	0005575	0.000000	0.500000
0	6	0031252	0.000000	0.571429
0	6	0005575	0.000000	0.500000
0	6	0005575	0.000000	0.500000
0	6	0044424	0.000000	0.833333
0	6	0005575	0.000000	0.500000
0	6	0044464	0.000000	0.500000
0	6	0065007	0.000000	0.400000
0	6	1903532	0.000000	0.565217
0	6	0005488	0.000000	0.666667
0	6	0006928	0.000000	0.600000
0	6	0009890	0.000000	0.421053
0	6	0010038	0.000000	0.833333
0	6	1903508	0.000000	0.852941
0	6	0097060	0.000000	0.857143
0	6	0045202	0.000000	1.000000
0	6	0009416	0.000000	0.333333
0	6	0009987	0.000000	0.400000
0	6	0120038	0.000000	0.583333
0	6	0040008	0.000000	0.363636
0	6	0045893	0.000000	1.000000
0	6	0010721	0.000000	0.375000
0	6	0033267	0.000000	0.916667
0	6	0006355	0.000000	1.000000
0	6	0009987	0.000000	0.400000
0	6	0009987	0.000000	0.400000
0	6	0022008	0.000000	0.578947
0	6	0006464	0.000000	0.483871
0	6	0060255	0.000000	0.263158
0	6	0003674	0.000000	0.333333
0	6	0044260	0.000000	0.304348
0	6	0031346	0.000000	0.375000
0	6	0006950	0.000000	0.428571
0	6	0005515	0.000000	1.000000
0	6	0005488	0.000000	0.666667
0	6	0043229	0.000000	0.700000
0	6	0030027	0.000000	1.000000
0	6	0005488	0.000000	0.666667
0	6	0008092	0.000000	0.800000
0	6	0044464	0.000000	0.500000
0	6	0042981	0.000000	0.583333
0	6	0042277	0.000000	0.800000
0	6	0003674	0.000000	0.333333
0	6	0051054	0.000000	0.703704
0	6	0005488	0.000000	0.666667
0	6	0044464	0.000000	0.500000
0	6	0005575	0.000000	0.500000
0	6	0007409	0.000000	0.775000
0	6	0098794	0.000000	0.625000
0	6	0035725	0.000000	0.062500
0	6	0005488	0.000000	0.666667
0	6	0030175	0.000000	0.555556
0	6	0004008	0.000000	0.030769
0	6	0015711	0.000000	0.083333
0	6	0016082	0.000000	0.083333
0	6	0045202	0.000000	1.000000
0	6	0043068	0.000000	0.833333
0	6	0003674	0.000000	0.333333
0	6	0016477	0.000000	0.421053
0	6	0006928	0.000000	0.600000
0	6	0005515	0.000000	1.000000
0	6	0003674	0.000000	0.333333
0	6	0071840	0.000000	0.333333
0	6	0044424	0.000000	0.833333
0	6	0042981	0.000000	0.583333
0	6	0043226	0.000000	0.200000
0	6	0003674	0.000000	0.333333
0	6	0065008	0.000000	0.600000
0	6	0007409	0.000000	0.775000
0	6	0045786	0.000000	0.666667
0	6	0060255	0.000000	0.263158
0	6	0070890	0.000000	0.025641
0	6	0045926	0.000000	0.545455
0	6	0016303	0.000000	0.048780
0	6	0006193	0.000000	0.030303
0	6	0036263	0.000000	0.083333
0	6	0097159	0.000000	0.500000
0	6	0044260	0.000000	0.318182
0	6	0010033	0.000000	0.666667
0	6	0006974	0.000000	0.318182
0	6	0004518	0.000000	0.909091
0	6	0043565	0.000000	0.857143
0	6	0009987	0.000000	0.250000
0	6	0004529	0.000000	0.896552
0	6	0044446	0.000000	0.583333
0	6	0003674	0.000000	0.333333
0	6	0043226	0.000000	0.200000
0	6	0050896	0.000000	0.500000
0	6	0043232	0.000000	0.583333
0	6	0002489	0.000000	0.076923
0	6	0009725	0.000000	0.500000
0	6	0016895	0.000000	0.965517
0	6	0140297	0.000000	0.714286
0	6	0042578	0.000000	0.833333
0	6	0031329	0.000000	0.400000
0	6	0044451	0.000000	0.947368
0	6	0008150	0.000000	0.333333
0	6	0000723	0.000000	1.000000
0	6	0003682	0.000000	0.500000
0	6	0097159	0.000000	0.500000
0	6	1903506	0.000000	0.484848
0	6	0044424	0.000000	0.833333
0	6	1901699	0.000000	0.571429
0	6	0004527	0.000000	0.954545
0	6	0004518	0.000000	0.909091
0	6	0044728	0.000000	0.863636
0	6	0043067	0.000000	0.857143
0	6	0042542	0.000000	0.521739
0	6	0005488	0.000000	0.666667
0	6	2000146	0.000000	0.764706
0	6	0071417	0.000000	1.000000
0	6	0044464	0.000000	0.500000
0	6	0003674	0.000000	0.333333
0	6	0043227	0.000000	0.300000
0	6	0140097	0.000000	0.750000
0	6	1901992	0.000000	0.800000
0	6	0032200	0.000000	0.269231
0	6	0044444	0.000000	0.875000
0	6	0005634	0.000000	1.000000
0	6	0004540	0.000000	0.888889
0	6	0005488	0.000000	0.666667
0	6	0032286	0.000000	0.076923
0	6	0033344	0.000000	0.071429
0	6	0048672	0.000000	0.095238
0	6	0005575	0.000000	0.200000
0	6	0033619	0.000000	0.909091
0	6	0044444	0.000000	0.583333
0	6	0003674	0.000000	0.333333
0	6	0016787	0.000000	0.214286
0	6	0044459	0.000000	0.750000
0	6	0005768	0.000000	0.937500
0	6	0098793	0.000000	0.357143
0	6	0033619	0.000000	0.909091
0	6	0065009	0.000000	0.500000
0	6	0012505	0.000000	0.428571
0	6	0042987	0.000000	1.000000
0	6	0044238	0.000000	0.333333
0	6	0098796	0.000000	0.428571
0	6	0048513	0.000000	0.636364
0	6	0016020	0.000000	0.400000
0	6	0043170	0.000000	0.444444
0	6	0050794	0.000000	0.333333
0	6	0099699	0.000000	0.782609
0	6	0044260	0.000000	0.538462
0	6	0008233	0.000000	1.000000
0	6	0006508	0.000000	0.818182
0	6	0098590	0.000000	0.750000
0	6	0043227	0.000000	0.250000
0	6	0046826	0.000000	0.083333
0	6	1901731	0.000000	0.090909
0	6	0072319	0.000000	0.083333
0	6	0051919	0.000000	0.085714
0	6	0043229	0.000000	0.700000
0	6	0005515	0.000000	0.600000
0	6	0043066	0.000000	1.000000
0	6	0044428	0.000000	0.812500
0	6	0035909	0.000000	0.034483
0	6	0070207	0.000000	0.043478
0	6	0043069	0.000000	0.833333
0	6	0070374	0.000000	0.078431
0	6	0044446	0.000000	0.583333
0	6	0016504	0.000000	0.093023
0	6	0005488	0.000000	0.666667
0	6	0043231	0.000000	0.692308
0	6	0032502	0.000000	0.166667
0	6	0043062	0.000000	0.833333
0	6	0016020	0.000000	1.000000
0	6	0006397	0.000000	0.826087
0	6	0005515	0.000000	1.000000
0	6	0043949	0.000000	0.454545
0	6	0071873	0.000000	0.458333
0	6	0044464	0.000000	0.500000
0	6	0034248	0.000000	0.421053
0	6	0005515	0.000000	1.000000
0	6	0030229	0.000000	0.071429
0	6	0005575	0.000000	0.500000
0	6	0005515	0.000000	1.000000
0	6	0005102	0.000000	0.750000
0	6	0005277	0.000000	0.056604
0	6	0005575	0.000000	0.500000
0	6	0010519	0.000000	0.068966
0	6	0032364	0.000000	0.083333
0	6	0009893	0.000000	0.461538
0	6	0030301	0.000000	1.000000
0	6	0032372	0.000000	0.866667
0	6	0008289	0.000000	1.000000
0	6	0006950	0.000000	0.500000
0	6	0004857	0.000000	0.909091
0	6	0032375	0.000000	1.000000
0	6	0015850	0.000000	0.555556
0	6	0015918	0.000000	0.909091
0	6	0032368	0.000000	0.466667
0	6	0002739	0.000000	0.558140
0	6	0032787	0.000000	0.714286
0	6	0032374	0.000000	0.600000
0	6	0050896	0.000000	0.666667
0	6	0097006	0.000000	0.571429
0	6	0009895	0.000000	0.615385
0	6	0060627	0.000000	0.636364
0	6	0005575	0.000000	0.500000
0	6	0031099	0.000000	0.444444
0	6	0055088	0.000000	0.750000
0	6	0097006	0.000000	0.571429
0	6	1990777	0.000000	0.444444
0	6	0034358	0.000000	0.888889
0	6	0030301	0.000000	1.000000
0	6	0005515	0.000000	0.750000
0	6	0065007	0.000000	0.500000
0	6	0019538	0.000000	0.888889
0	6	0005515	0.000000	0.750000
0	6	0005488	0.000000	0.666667
0	6	0043085	0.000000	0.545455
0	6	1902652	0.000000	0.538462
0	6	0006869	0.000000	1.000000
0	6	0006650	0.000000	0.571429
0	6	0048691	0.000000	0.082353
0	6	0034377	0.000000	0.944444
0	6	0010876	0.000000	0.500000
0	6	0034284	0.000000	0.777778
0	6	0034369	0.000000	0.937500
0	6	0071827	0.000000	0.562500
0	6	0005102	0.000000	0.800000
0	6	0008150	0.000000	0.333333
0	6	0003674	0.000000	0.333333
0	6	0051241	0.000000	0.500000
0	6	1901656	0.000000	0.777778
0	6	0045940	0.000000	0.647059
0	6	0032757	0.000000	0.303030
0	6	0005488	0.000000	0.666667
0	6	0044421	0.000000	0.750000
0	6	0006639	0.000000	0.523810
0	6	0018193	0.000000	0.941176
0	6	0005496	0.000000	0.600000
0	6	0015748	0.000000	0.555556
0	6	0031960	0.000000	0.909091
0	6	0044424	0.000000	0.625000
0	6	0044267	0.000000	0.705882
0	6	0060191	0.000000	0.600000
0	6	0008150	0.000000	0.333333
0	6	0005576	0.000000	1.000000
0	6	0050997	0.000000	0.500000
0	6	0046983	0.000000	0.800000
0	6	0006644	0.000000	0.631579
0	6	0034358	0.000000	0.888889
0	6	0003918	0.000000	0.058824
0	6	0046718	0.000000	0.071429
0	6	0007280	0.000000	0.090909
0	6	0016192	0.000000	0.625000
0	6	0005623	0.000000	0.500000
0	6	0099512	0.000000	0.210526
0	6	0033218	0.000000	0.600000
0	6	0030193	0.000000	0.608696
0	6	0043434	0.000000	0.916667
0	6	0030030	0.000000	0.250000
0	6	0065005	0.000000	0.555556
0	6	0050819	0.000000	0.444444
0	6	0097447	0.000000	0.750000
0	6	0051049	0.000000	0.555556
0	6	0008150	0.000000	0.333333
0	6	0031324	0.000000	0.666667
0	6	0042493	0.000000	0.428571
0	6	0061024	0.000000	0.263158
0	6	0019222	0.000000	0.666667
0	6	0009987	0.000000	0.250000
0	6	0016126	0.000000	0.666667
0	6	0005515	0.000000	1.000000
0	6	0005515	0.000000	1.000000
0	6	0006950	0.000000	0.750000
0	6	0009892	0.000000	0.600000
0	6	0005488	0.000000	0.666667
0	6	0048514	0.000000	0.875000
0	6	0010975	0.000000	0.692308
0	6	0051098	0.000000	0.500000
0	6	0036477	0.000000	0.714286
0	6	0060255	0.000000	0.833333
0	6	0036314	0.000000	0.600000
0	6	0071944	0.000000	0.666667
0	6	0071827	0.000000	0.562500
0	6	0060828	0.000000	0.555556
0	6	0051130	0.000000	0.571429
0	6	0034368	0.000000	0.500000
0	6	0034097	0.000000	0.833333
0	6	0031346	0.000000	0.588235
0	6	0043409	0.000000	0.745455
0	6	0019932	0.000000	0.923077
0	6	0005575	0.000000	0.500000
0	6	0045664	0.000000	0.589744
0	6	0005576	0.000000	1.000000
0	6	0051246	0.000000	1.000000
0	6	2000646	0.000000	0.580645
0	6	0072503	0.000000	0.789474
0	6	1903000	0.000000	0.700000
0	6	0080090	0.000000	0.625000
0	6	0030516	0.000000	0.700000
0	6	0031967	0.000000	0.705882
0	6	0031099	0.000000	0.400000
0	6	0043170	0.000000	0.500000
0	6	2001138	0.000000	0.583333
0	6	0031103	0.000000	1.000000
0	6	0010033	0.000000	0.666667
0	6	0050789	0.000000	0.750000
0	6	0034381	0.000000	0.857143
0	6	0006869	0.000000	1.000000
0	6	0090206	0.000000	0.600000
0	6	0010033	0.000000	0.666667
0	6	0007165	0.000000	0.909091
0	6	0032092	0.000000	0.800000
0	6	0005575	0.000000	0.500000
0	6	0003674	0.000000	0.333333
0	6	1990939	0.000000	0.071429
0	6	0045732	0.000000	0.586207
0	6	1900006	0.000000	0.953488
0	6	0080134	0.000000	0.571429
0	6	0006355	0.000000	0.558824
0	6	0045471	0.000000	1.000000
0	6	0043227	0.000000	0.250000
0	6	0043168	0.000000	0.666667
0	6	0032768	0.000000	0.500000
0	6	0048878	0.000000	0.833333
0	6	0050880	0.000000	0.733333
0	6	0005515	0.000000	1.000000
0	6	0003674	0.000000	0.333333
0	6	0050794	0.000000	0.666667
0	6	0019538	0.000000	0.888889
0	6	0019218	0.000000	0.777778
0	6	0005615	0.000000	1.000000
0	6	1903050	0.000000	0.944444
0	6	0050789	0.000000	0.750000
0	6	0048878	0.000000	0.833333
0	6	0051179	0.000000	0.500000
0	6	0044421	0.000000	0.750000
0	6	0005102	0.000000	1.000000
0	6	0005768	0.000000	1.000000
0	6	1903365	0.000000	0.700000
0	6	0032502	0.000000	0.666667
0	6	0034381	0.000000	0.857143
0	6	0010038	0.000000	0.833333
0	6	0072359	0.000000	0.875000
0	6	0044421	0.000000	0.750000
0	6	0033993	0.000000	0.625000
0	6	0003674	0.000000	0.333333
0	6	0042063	0.000000	0.800000
0	6	0005488	0.000000	0.666667
0	6	0007613	0.000000	0.888889
0	6	0097006	0.000000	1.000000
0	6	0009892	0.000000	0.600000
0	6	0003674	0.000000	0.333333
0	6	0016125	0.000000	0.692308
0	6	0043523	0.000000	0.777778
0	6	0042221	0.000000	0.500000
0	6	1990777	0.000000	1.000000
0	6	0043231	0.000000	0.692308
0	6	0044444	0.000000	0.875000
0	6	0032501	0.000000	0.285714
0	6	0010633	0.000000	0.826087
0	6	0043113	0.000000	0.526316
0	6	0005575	0.000000	0.500000
0	6	0044464	0.000000	0.750000
0	6	0034645	0.000000	0.631579
0	6	0005575	0.000000	0.500000
0	6	0065007	0.000000	0.500000
0	6	0051129	0.000000	0.571429
0	6	0005488	0.000000	0.666667
0	6	0009991	0.000000	0.571429
0	6	0043170	0.000000	0.500000
0	6	0035023	0.000000	0.923077
0	6	0071814	0.000000	0.800000
0	6	0033554	0.000000	0.428571
0	6	0071704	0.000000	0.600000
0	6	0005488	0.000000	0.666667
0	6	0051128	0.000000	0.625000
0	6	0044444	0.000000	0.875000
0	6	1901214	0.000000	0.625000
0	6	0015833	0.000000	0.615385
0	6	0032373	0.000000	0.764706
0	6	0015918	0.000000	0.833333
0	6	0019897	0.000000	0.714286
0	6	0005615	0.000000	1.000000
0	6	0010941	0.000000	0.714286
0	6	0030301	0.000000	0.916667
0	6	1990939	0.000000	0.071429
0	6	0044421	0.000000	0.750000
0	6	0009987	0.000000	0.250000
0	6	0016127	0.000000	0.695652
0	6	0006641	0.000000	1.000000
0	6	0051851	0.000000	0.444444
0	6	0006869	0.000000	1.000000
0	6	0008150	0.000000	0.333333
0	6	0065008	0.000000	0.500000
0	6	0001936	0.000000	0.583333
0	6	0006869	0.000000	1.000000
0	6	0043410	0.000000	0.953488
0	6	1901681	0.000000	0.500000
0	6	0034358	0.000000	0.888889
0	6	0019222	0.000000	0.666667
0	6	0055088	0.000000	1.000000
0	6	0045202	0.000000	1.000000
0	6	0005575	0.000000	0.500000
0	6	0050794	0.000000	0.666667
0	6	0055088	0.000000	1.000000
0	6	1990939	0.000000	0.071429
0	6	0045834	0.000000	0.692308
0	6	0044419	0.000000	0.428571
0	6	0007626	0.000000	0.600000
0	6	0003674	0.000000	0.333333
0	6	0006869	0.000000	1.000000
0	6	0034369	0.000000	0.937500
0	6	0015908	0.000000	0.937500
0	6	0043178	0.000000	0.444444
0	6	0012505	0.000000	0.600000
0	6	0048167	0.000000	0.769231
0	6	0050727	0.000000	0.615385
0	6	0046486	0.000000	0.750000
0	6	0002486	0.000000	0.083333
0	6	0071702	0.000000	0.625000
0	6	0051128	0.000000	0.625000
0	6	0008047	0.000000	0.909091
0	6	0019730	0.000000	0.916667
0	6	0050789	0.000000	0.600000
0	6	0098589	0.000000	0.714286
0	6	0022607	0.000000	0.600000
0	6	0003674	0.000000	0.333333
0	6	0070997	0.000000	0.571429
0	6	0001932	0.000000	0.941176
0	6	0097386	0.000000	0.857143
0	6	0043393	0.000000	1.000000
0	6	0012505	0.000000	0.600000
0	6	0065007	0.000000	0.500000
0	6	2000404	0.000000	0.565217
0	6	0044464	0.000000	0.750000
0	6	0008150	0.000000	0.500000
0	6	0008202	0.000000	0.538462
0	6	0098542	0.000000	0.769231
0	6	0042742	0.000000	0.923077
0	6	0044464	0.000000	0.750000
0	6	0005575	0.000000	0.500000
0	6	0065008	0.000000	0.750000
0	6	0050806	0.000000	0.812500
0	6	0048666	0.000000	0.750000
0	6	0007632	0.000000	0.533333
0	6	0150078	0.000000	0.555556
0	6	0030427	0.000000	0.600000
0	6	0051090	0.000000	0.875000
0	6	0065007	0.000000	0.500000
0	6	1902993	0.000000	0.866667
0	6	0044446	0.000000	0.562500
0	6	0043410	0.000000	0.953488
0	6	0043679	0.000000	0.944444
0	6	0097708	0.000000	0.769231
0	6	0032268	0.000000	0.647059
0	6	0044424	0.000000	0.833333
0	6	0071248	0.000000	0.833333
0	6	0097458	0.000000	0.600000
0	6	0051173	0.000000	0.615385
0	6	0007610	0.000000	0.666667
0	6	0043207	0.000000	0.555556
0	6	0071495	0.000000	0.333333
0	6	0061900	0.000000	0.346154
0	6	0150078	0.000000	0.555556
0	6	0060255	0.000000	0.833333
0	6	0005488	0.000000	0.666667
0	6	0016043	0.000000	0.800000
0	6	0007631	0.000000	0.500000
0	6	0003674	0.000000	0.333333
0	6	0120036	0.000000	0.750000
0	6	0005102	0.000000	1.000000
0	6	0097159	0.000000	0.500000
0	6	0006950	0.000000	0.750000
0	6	0036211	0.000000	0.533333
0	6	0044456	0.000000	0.500000
0	6	0016043	0.000000	0.800000
0	6	0045937	0.000000	0.875000
0	6	0007626	0.000000	1.000000
0	6	0044424	0.000000	0.833333
0	6	0008150	0.000000	0.500000
0	6	0032991	0.000000	0.666667
0	6	0007416	0.000000	0.777778
0	6	1901990	0.000000	0.461538
0	6	0071873	0.000000	0.458333
0	6	0008047	0.000000	0.300000
0	6	0043406	0.000000	0.964912
0	6	0050804	0.000000	0.888889
0	6	0050890	0.000000	1.000000
0	6	0051726	0.000000	0.500000
0	6	0008038	0.000000	0.681818
0	6	0071241	0.000000	0.666667
0	6	0010469	0.000000	0.625000
0	6	0006397	0.000000	0.826087
0	6	0023056	0.000000	0.375000
0	6	0032501	0.000000	0.400000
0	6	0045202	0.000000	0.666667
0	6	0031175	0.000000	1.000000
0	6	0042221	0.000000	0.500000
0	6	0016192	0.000000	0.714286
0	6	0009893	0.000000	0.600000
0	6	0005856	0.000000	0.625000
0	6	0042108	0.000000	0.878788
0	6	1901653	0.000000	0.900000
0	6	0001934	0.000000	1.000000
0	6	0045664	0.000000	0.718750
0	6	0051591	0.000000	0.500000
0	6	0030705	0.000000	0.533333
0	6	0005575	0.000000	0.500000
0	6	0005576	0.000000	0.500000
0	6	0012505	0.000000	0.600000
0	6	0002263	0.000000	0.363636
0	6	0032501	0.000000	0.400000
0	6	0051239	0.000000	0.500000
0	6	0048856	0.000000	0.285714
0	6	0044456	0.000000	0.500000
0	6	0010628	0.000000	1.000000
0	6	0097708	0.000000	0.769231
0	6	0030545	0.000000	0.812500
0	6	0042127	0.000000	0.625000
0	6	0048468	0.000000	0.350000
0	6	0001932	0.000000	0.941176
0	6	0007215	0.000000	0.923077
0	6	0007611	0.000000	1.000000
0	6	1901222	0.000000	0.555556
0	6	0003674	0.000000	0.333333
0	6	0044446	0.000000	0.562500
0	6	0097435	0.000000	0.666667
0	6	0005488	0.000000	0.666667
0	6	0008150	0.000000	0.500000
0	6	0030135	0.000000	0.928571
0	6	0098858	0.000000	0.625000
0	6	0042995	0.000000	0.600000
0	6	0002376	0.000000	0.333333
0	6	0106027	0.000000	0.875000
0	6	0012505	0.000000	0.600000
0	6	0044464	0.000000	0.750000
0	6	0030027	0.000000	0.555556
0	6	0051239	0.000000	0.500000
0	6	0048812	0.000000	0.870968
0	6	0031399	0.000000	0.705882
0	6	0055074	0.000000	0.523810
0	6	0030414	0.000000	0.875000
0	6	0050715	0.000000	0.935484
0	6	0044087	0.000000	0.500000
0	6	0044464	0.000000	0.750000
0	6	0019730	0.000000	0.916667
0	6	1900271	0.000000	0.846154
0	6	0005488	0.000000	0.666667
0	6	0046916	0.000000	0.894737
0	6	0042391	0.000000	0.600000
0	6	0031410	0.000000	1.000000
0	6	0005575	0.000000	0.500000
0	6	0032501	0.000000	0.400000
0	6	0042108	0.000000	0.878788
0	6	0005575	0.000000	0.500000
0	6	0008574	0.000000	0.066667
0	6	0005388	0.000000	0.081633
0	6	0048518	0.000000	0.500000
0	6	0032651	0.000000	0.363636
0	6	0032874	0.000000	0.959184
0	6	0007610	0.000000	0.666667
0	6	0051098	0.000000	0.800000
0	6	1902905	0.000000	0.476190
0	6	0048588	0.000000	0.291667
0	6	0065008	0.000000	0.750000
0	6	0047134	0.000000	0.090909
0	6	0019730	0.000000	0.916667
0	6	0015272	0.000000	0.088889
0	6	0042108	0.000000	0.878788
0	6	0008150	0.000000	0.333333
0	6	0043169	0.000000	0.222222
0	6	0030879	0.000000	0.500000
0	6	0043101	0.000000	0.684211
0	6	0044444	0.000000	0.875000
0	6	0044446	0.000000	0.500000
0	6	0055086	0.000000	0.736842
0	6	0046084	0.000000	0.868421
0	6	0043434	0.000000	0.458333
0	6	0046886	0.000000	0.085714
0	6	0036094	0.000000	0.375000
0	6	0009152	0.000000	0.733333
0	6	0016757	0.000000	0.571429
0	6	0050925	0.000000	0.066667
0	6	1904193	0.000000	0.062500
0	6	1900182	0.000000	0.076923
0	6	0009991	0.000000	0.571429
0	6	0015961	0.000000	0.954545
0	6	0006793	0.000000	0.384615
0	6	0043227	0.000000	0.300000
0	6	0048878	0.000000	0.833333
0	6	1901910	0.000000	0.703704
0	6	0055086	0.000000	0.736842
0	6	0016787	0.000000	0.428571
0	6	0016462	0.000000	0.857143
0	6	1901906	0.000000	0.904762
0	6	0016818	0.000000	0.714286
0	6	0033265	0.000000	0.076923
0	6	0043647	0.000000	1.000000
0	6	0016817	0.000000	0.571429
0	6	0005622	0.000000	0.666667
0	6	0016818	0.000000	0.714286
0	6	0065007	0.000000	0.333333
0	6	0010667	0.000000	0.090909
0	6	0014012	0.000000	0.085714
0	6	0003274	0.000000	0.034483
0	6	0050896	0.000000	0.333333
0	6	0022414	0.000000	0.375000
0	6	0005575	0.000000	0.500000
0	6	0044464	0.000000	0.500000
0	6	0035295	0.000000	0.428571
0	6	0050896	0.000000	0.333333
0	6	0071248	0.000000	0.833333
0	6	0031982	0.000000	0.400000
0	6	0016021	0.000000	1.000000
0	6	0008643	0.000000	0.666667
0	6	0012505	0.000000	0.428571
0	6	0012505	0.000000	0.428571
0	6	1901652	0.000000	0.666667
0	6	0051261	0.000000	0.529412
0	6	0010035	0.000000	0.666667
0	6	0065008	0.000000	0.500000
0	6	0045177	0.000000	0.428571
0	6	0032502	0.000000	0.666667
0	6	0003674	0.000000	0.333333
0	6	1901700	0.000000	0.428571
0	6	0042221	0.000000	0.500000
0	6	0050896	0.000000	0.333333
0	6	0031668	0.000000	0.360000
0	6	0044444	0.000000	0.857143
0	6	0044444	0.000000	0.857143
0	6	0008361	0.000000	0.750000
0	6	0003008	0.000000	0.222222
0	6	0044431	0.000000	0.842105
0	6	0016021	0.000000	1.000000
0	6	0071248	0.000000	0.833333
0	6	0012505	0.000000	0.428571
0	6	0012501	0.000000	0.800000
0	6	0009991	0.000000	0.571429
0	6	0005622	0.000000	0.666667
0	6	0005575	0.000000	0.500000
0	6	0044425	0.000000	0.666667
0	6	0008092	0.000000	0.800000
0	6	0043269	0.000000	0.500000
0	6	0042044	0.000000	0.833333
0	6	0031410	0.000000	1.000000
0	6	0006833	0.000000	1.000000
0	6	0043231	0.000000	0.642857
0	6	0010008	0.000000	0.923077
0	6	0006810	0.000000	0.666667
0	6	0097708	0.000000	0.769231
0	6	0071042	0.000000	0.058824
0	6	0006950	0.000000	0.500000
0	6	0005575	0.000000	0.500000
0	6	0005488	0.000000	0.666667
0	6	0006532	0.000000	0.062500
0	6	0032968	0.000000	0.083333
0	6	0015793	0.000000	1.000000
0	6	0006400	0.000000	0.074074
0	6	0006950	0.000000	0.400000
0	6	0022857	0.000000	0.666667
0	6	0032355	0.000000	0.615385
0	6	0034097	0.000000	0.416667
0	6	0034341	0.000000	0.647059
0	6	0015318	0.000000	0.615385
0	6	0050877	0.000000	0.571429
0	6	0001818	0.000000	0.800000
0	6	0065003	0.000000	0.800000
0	6	0016021	0.000000	1.000000
0	6	0006810	0.000000	0.666667
0	6	0009725	0.000000	0.545455
0	6	0065008	0.000000	0.500000
0	6	0005575	0.000000	0.500000
0	6	0005575	0.000000	0.500000
0	6	0051239	0.000000	0.666667
0	6	0016020	0.000000	1.000000
0	6	0044459	0.000000	0.800000
0	6	0044464	0.000000	0.500000
0	6	0042593	0.000000	0.625000
0	6	0044425	0.000000	0.666667
0	6	0003014	0.000000	0.375000
0	6	0048519	0.000000	0.500000
0	6	0005575	0.000000	0.500000
0	6	0008150	0.000000	0.250000
0	6	0044703	0.000000	0.625000
0	6	0042383	0.000000	1.000000
0	6	0044424	0.000000	0.833333
0	6	0016020	0.000000	1.000000
0	6	0005488	0.000000	0.666667
0	6	0034097	0.000000	0.416667
0	6	0004438	0.000000	0.083333
0	6	0044464	0.000000	0.500000
0	6	0042044	0.000000	0.833333
0	6	0005575	0.000000	0.500000
0	6	0005488	0.000000	0.666667
0	6	0032692	0.000000	0.833333
0	6	0006304	0.000000	0.076923
0	6	1905188	0.000000	0.090909
0	6	0072273	0.000000	0.083333
0	6	0044424	0.000000	0.833333
0	6	0044427	0.000000	0.520000
0	6	0097659	0.000000	0.866667
0	6	0005488	0.000000	0.666667
0	6	0009893	0.000000	0.600000
0	6	0007610	0.000000	0.333333
0	6	0032870	0.000000	0.750000
0	6	0044451	0.000000	0.904762
0	6	0010557	0.000000	0.631579
0	6	0005488	0.000000	0.666667
0	6	0032502	0.000000	0.333333
0	6	0043567	0.000000	0.562500
0	6	0120025	0.000000	0.625000
0	6	0043902	0.000000	0.500000
0	6	0008406	0.000000	0.833333
0	6	0005575	0.000000	0.500000
0	6	0006355	0.000000	1.000000
0	6	0007154	0.000000	0.666667
0	6	0019953	0.000000	0.857143
0	6	0048522	0.000000	0.750000
0	6	0009719	0.000000	0.300000
0	6	0030522	0.000000	1.000000
0	6	0030154	0.000000	0.400000
0	6	0036094	0.000000	0.500000
0	6	0005515	0.000000	1.000000
0	6	0032870	0.000000	0.750000
0	6	0010629	0.000000	0.600000
0	6	0000987	0.000000	0.812500
0	6	0005515	0.000000	1.000000
0	6	0033574	0.000000	1.000000
0	6	0007617	0.000000	0.812500
0	6	1903506	0.000000	0.842105
0	6	0010558	0.000000	0.631579
0	6	0006355	0.000000	1.000000
0	6	0014888	0.000000	0.636364
0	6	0097458	0.000000	0.500000
0	6	0043231	0.000000	0.900000
0	6	0006359	0.000000	0.950000
0	6	0065009	0.000000	0.750000
0	6	2001234	0.000000	0.916667
0	6	0060429	0.000000	0.555556
0	6	0005488	0.000000	0.666667
0	6	0045937	0.000000	0.875000
0	6	0043009	0.000000	0.888889
0	6	0003674	0.000000	0.333333
0	6	0048609	0.000000	0.750000
0	6	0003674	0.000000	0.333333
0	6	0045893	0.000000	1.000000
0	6	0005245	0.000000	0.035088
0	6	0003006	0.000000	0.500000
0	6	0003677	0.000000	1.000000
0	6	1903508	0.000000	0.852941
0	6	0009725	0.000000	0.600000
0	6	0003674	0.000000	0.333333
0	6	0000003	0.000000	0.333333
0	6	0005488	0.000000	0.666667
0	6	0040008	0.000000	0.666667
0	6	0030539	0.000000	0.761905
0	6	0009755	0.000000	0.655172
0	6	0050794	0.000000	0.500000
0	6	0022414	0.000000	0.428571
0	6	0019222	0.000000	0.666667
0	6	0008217	0.000000	0.888889
0	6	0048856	0.000000	0.428571
0	6	0048856	0.000000	0.428571
0	6	0005515	0.000000	1.000000
0	6	0016020	0.000000	0.333333
0	6	0007548	0.000000	0.600000
0	6	0003677	0.000000	1.000000
0	6	0032501	0.000000	0.333333
0	6	0003006	0.000000	0.500000
0	6	0050678	0.000000	0.600000
0	6	0048856	0.000000	0.428571
0	6	0050793	0.000000	0.666667
0	6	0060768	0.000000	0.578947
0	6	0007275	0.000000	0.714286
0	6	0033993	0.000000	0.500000
0	6	0003674	0.000000	0.333333
0	6	0060444	0.000000	0.928571
0	6	0099087	0.000000	0.047619
0	6	0065003	0.000000	0.888889
0	6	0000902	0.000000	0.555556
0	6	0060745	0.000000	0.973684
0	6	0008150	0.000000	0.500000
0	6	0032502	0.000000	0.333333
0	6	0003156	0.000000	0.642857
0	6	0043401	0.000000	0.896552
0	6	0016922	0.000000	0.833333
0	6	0033146	0.000000	0.555556
0	6	0001934	0.000000	0.707317
0	6	0010647	0.000000	0.600000
0	6	0030229	0.000000	0.076923
0	6	0051090	0.000000	0.904762
0	6	0019899	0.000000	1.000000
0	6	0046525	0.000000	0.076923
0	6	0030855	0.000000	0.500000
0	6	0010468	0.000000	1.000000
0	6	1905475	0.000000	0.800000
0	6	0001098	0.000000	0.750000
0	6	0000981	0.000000	0.916667
0	6	0035964	0.000000	0.884615
0	6	0005737	0.000000	0.750000
0	6	0048193	0.000000	0.857143
0	6	0030663	0.000000	0.717949
0	6	0012505	0.000000	0.333333
0	6	0006810	0.000000	0.571429
0	6	0060216	0.000000	0.055556
0	6	0030695	0.000000	0.529412
0	6	0072268	0.000000	0.047619
0	6	0044431	0.000000	0.842105
0	6	0017136	0.000000	0.086207
0	6	0035268	0.000000	0.037037
0	6	0010035	0.000000	0.800000
0	6	0043231	0.000000	0.750000
0	6	0012501	0.000000	0.800000
0	6	0006520	0.000000	0.812500
0	6	0050710	0.000000	0.878788
0	6	0048513	0.000000	0.636364
0	6	0009746	0.000000	0.888889
0	6	0043169	0.000000	0.571429
0	6	0042221	0.000000	0.750000
0	6	0022414	0.000000	0.272727
0	6	0070232	0.000000	0.500000
0	6	0071345	0.000000	0.833333
0	6	0050707	0.000000	0.809524
0	6	0001101	0.000000	0.600000
0	6	2001023	0.000000	0.384615
0	6	0043901	0.000000	0.352941
0	6	0008150	0.000000	0.250000
0	6	0090343	0.000000	0.625000
0	6	0048565	0.000000	0.900000
0	6	0032768	0.000000	0.500000
0	6	0071396	0.000000	0.571429
0	6	0051171	0.000000	0.400000
0	6	0071466	0.000000	0.428571
0	6	0005488	0.000000	0.666667
0	6	0032720	0.000000	1.000000
0	6	0032501	0.000000	0.333333
0	6	0050896	0.000000	0.500000
0	6	0001818	0.000000	0.666667
0	6	0050896	0.000000	0.500000
0	6	0003824	0.000000	0.333333
0	6	0046642	0.000000	0.900000
0	6	0051241	0.000000	0.500000
0	6	0071310	0.000000	0.666667
0	6	0006950	0.000000	0.600000
0	6	1905076	0.000000	0.739130
0	6	2000377	0.000000	0.777778
0	6	0097119	0.000000	0.090909
0	6	0005515	0.000000	1.000000
0	6	0001818	0.000000	0.666667
0	6	0042221	0.000000	0.750000
0	6	0072164	0.000000	0.944444
0	6	0071643	0.000000	0.583333
0	6	0009991	0.000000	0.571429
0	6	1903556	0.000000	0.833333
0	6	0010038	0.000000	0.833333
0	6	1901700	0.000000	0.600000
0	6	0009065	0.000000	0.862069
0	6	0002683	0.000000	0.500000
0	6	0042221	0.000000	0.750000
0	6	0044424	0.000000	0.833333
0	6	0043259	0.000000	0.066667
0	6	0002486	0.000000	0.080000
0	6	0042568	0.000000	0.076923
0	6	0043226	0.000000	0.200000
0	6	0051336	0.000000	0.833333
0	6	0005575	0.000000	0.166667
0	6	0031981	0.000000	0.944444
0	6	0005488	0.000000	0.666667
0	6	0030234	0.000000	0.444444
0	6	0016192	0.000000	0.625000
0	6	0005737	0.000000	1.000000
0	6	0012505	0.000000	0.428571
0	6	0003674	0.000000	0.333333
0	6	1902339	0.000000	0.086957
0	6	0003350	0.000000	0.050000
0	6	0043087	0.000000	1.000000
0	6	0032000	0.000000	0.062500
0	6	0032801	0.000000	0.055556
0	6	0007010	0.000000	0.750000
0	6	0044444	0.000000	0.875000
0	6	0030234	0.000000	0.416667
0	6	0005515	0.000000	0.750000
0	6	0017048	0.000000	0.533333
0	6	0043227	0.000000	0.300000
0	6	0044424	0.000000	0.833333
0	6	0071501	0.000000	0.166667
0	6	0016811	0.000000	0.142857
0	6	0044451	0.000000	0.863636
0	6	0003674	0.000000	0.250000
0	6	0072197	0.000000	0.045455
0	6	0035987	0.000000	0.083333
0	6	0051492	0.000000	0.625000
0	6	0043228	0.000000	0.272727
0	6	0015677	0.000000	0.058824
0	6	0007502	0.000000	0.052632
0	6	0005088	0.000000	0.866667
0	6	0005575	0.000000	0.500000
0	6	0055057	0.000000	0.840000
0	6	1902904	0.000000	0.421053
0	6	0044424	0.000000	0.833333
0	6	0005575	0.000000	0.500000
0	6	0001819	0.000000	0.800000
0	6	0031401	0.000000	0.677419
0	6	2001222	0.000000	0.682927
0	6	0098590	0.000000	0.500000
0	6	0017016	0.000000	0.875000
0	6	0045893	0.000000	0.944444
0	6	0014069	0.000000	1.000000
0	6	0051056	0.000000	0.833333
0	6	0051020	0.000000	0.625000
0	6	0099512	0.000000	0.210526
0	6	0010721	0.000000	0.400000
0	6	0048869	0.000000	0.400000
0	6	0005488	0.000000	0.666667
0	6	0097435	0.000000	0.500000
0	6	0005575	0.000000	0.500000
0	6	0044430	0.000000	0.812500
0	6	1903557	0.000000	0.833333
0	6	0097458	0.000000	0.571429
0	6	0003674	0.000000	0.333333
0	6	0032963	0.000000	0.083333
0	6	0045664	0.000000	0.718750
0	6	0019732	0.000000	0.054054
0	6	0097458	0.000000	0.571429
0	6	0044464	0.000000	0.500000
0	6	0006403	0.000000	0.076923
0	6	0043254	0.000000	0.411765
0	6	0048365	0.000000	1.000000
0	6	0051294	0.000000	0.807692
0	6	0043226	0.000000	0.500000
0	6	1901653	0.000000	0.818182
0	6	0048518	0.000000	0.400000
0	6	0019068	0.000000	0.062500
0	6	0032984	0.000000	0.437500
0	6	0009653	0.000000	0.333333
0	6	0031981	0.000000	0.944444
0	6	0060840	0.000000	0.727273
0	6	0044424	0.000000	0.714286
0	6	0048589	0.000000	0.200000
0	6	0048856	0.000000	0.375000
0	6	2000146	0.000000	0.866667
0	6	0003674	0.000000	0.250000
0	6	0006357	0.000000	0.555556
0	6	0048856	0.000000	0.375000
0	6	0048519	0.000000	0.500000
0	6	0002374	0.000000	0.062500
0	6	0065007	0.000000	0.500000
0	6	0051654	0.000000	0.083333
0	6	0070966	0.000000	0.090909
0	6	0003365	0.000000	0.076923
0	6	0071944	0.000000	0.666667
0	6	0048856	0.000000	0.375000
0	6	0005575	0.000000	0.142857
0	6	0048856	0.000000	0.375000
0	6	0097159	0.000000	0.500000
0	6	0005102	0.000000	0.750000
0	6	0009987	0.000000	0.200000
0	6	0014070	0.000000	0.500000
0	6	0043226	0.000000	0.200000
0	6	0042127	0.000000	0.625000
0	6	0042221	0.000000	0.750000
0	6	0045944	0.000000	1.000000
0	6	0001012	0.000000	0.666667
0	6	0050896	0.000000	0.500000
0	6	0042981	0.000000	0.583333
0	6	0042221	0.000000	0.750000
0	6	0046983	0.000000	0.800000
0	6	0003674	0.000000	0.333333
0	6	0006355	0.000000	1.000000
0	6	1903508	0.000000	0.852941
0	6	0006355	0.000000	1.000000
0	6	1903506	0.000000	0.842105
0	6	0007275	0.000000	0.625000
0	6	0003674	0.000000	0.333333
0	6	0098789	0.000000	0.058824
0	6	0035964	0.000000	0.064516
0	6	0008236	0.000000	0.054054
0	6	0016556	0.000000	0.074074
0	6	0005575	0.000000	0.500000
0	6	0005515	0.000000	1.000000
0	6	0005515	0.000000	1.000000
0	6	0003008	0.000000	0.428571
0	6	0003674	0.000000	0.333333
0	6	0005623	0.000000	0.400000
0	6	0006810	0.000000	0.571429
0	6	0005488	0.000000	0.666667
0	6	0042325	0.000000	0.562500
0	6	0008047	0.000000	0.090909
0	6	0009966	0.000000	0.571429
0	6	0044422	0.000000	0.250000
0	6	0098974	0.000000	0.055556
0	6	0036258	0.000000	0.052632
0	6	0004177	0.000000	0.052632
0	6	0051346	0.000000	0.666667
0	6	0031396	0.000000	0.666667
0	6	0007165	0.000000	0.909091
0	6	0005515	0.000000	1.000000
0	6	0032680	0.000000	0.583333
0	6	0097060	0.000000	0.857143
0	6	0016192	0.000000	0.714286
0	6	0032652	0.000000	0.500000
0	6	0043270	0.000000	0.750000
0	6	0022401	0.000000	0.615385
0	6	0001817	0.000000	0.500000
0	6	0005515	0.000000	1.000000
0	6	0023051	0.000000	0.444444
0	6	0005102	0.000000	1.000000
0	6	0005102	0.000000	1.000000
0	6	0005515	0.000000	1.000000
0	6	0001932	0.000000	1.000000
0	6	0005488	0.000000	0.666667
0	6	0044464	0.000000	0.500000
0	6	0044424	0.000000	0.833333
0	6	0005515	0.000000	1.000000
0	6	0005515	0.000000	1.000000
0	6	0005515	0.000000	1.000000
0	6	0001934	0.000000	1.000000
0	6	0002716	0.000000	0.793103
0	6	0005102	0.000000	1.000000
0	6	0001932	0.000000	1.000000
0	6	0120038	0.000000	0.411765
0	6	0005488	0.000000	0.666667
0	6	0006898	0.000000	0.875000
0	6	0005515	0.000000	1.000000
0	6	0005515	0.000000	1.000000
0	6	0003674	0.000000	0.333333
0	6	0071560	0.000000	0.583333
0	6	0001664	0.000000	1.000000
0	6	0001934	0.000000	1.000000
0	6	0032268	0.000000	0.687500
0	6	0051054	0.000000	0.678571
0	6	0044464	0.000000	0.500000
0	6	0005488	0.000000	0.666667
0	6	0098590	0.000000	0.900000
0	6	0001541	0.000000	0.527778
0	6	0043227	0.000000	0.333333
0	6	0009967	0.000000	0.777778
0	6	0005488	0.000000	0.666667
0	6	0045859	0.000000	0.761905
0	6	0043066	0.000000	0.750000
0	6	0031401	0.000000	0.840000
0	6	0050961	0.000000	0.888889
0	6	0031400	0.000000	0.840000
0	6	0006511	0.000000	0.925926
0	6	0044424	0.000000	0.833333
0	6	0005488	0.000000	0.666667
0	6	0009893	0.000000	0.600000
0	6	0055025	0.000000	0.586207
0	6	0033143	0.000000	0.900000
0	6	0044092	0.000000	0.333333
0	6	0002682	0.000000	0.300000
0	6	0006464	0.000000	0.833333
0	6	0043229	0.000000	0.777778
0	6	0003674	0.000000	0.333333
0	6	0010647	0.000000	0.533333
0	6	0005575	0.000000	0.166667
0	6	0044260	0.000000	0.437500
0	6	0034645	0.000000	0.387097
0	6	0031690	0.000000	0.857143
0	6	0001817	0.000000	0.500000
0	6	0048856	0.000000	0.272727
0	6	2001234	0.000000	0.733333
0	6	0042330	0.000000	0.312500
0	6	0043281	0.000000	0.487805
0	6	0048260	0.000000	0.666667
0	6	1901215	0.000000	0.625000
0	6	0019035	0.000000	0.076923
0	6	0044444	0.000000	0.875000
0	6	0007626	0.000000	0.375000
0	6	0009889	0.000000	0.416667
0	6	0043065	0.000000	0.857143
0	6	0097708	0.000000	0.769231
0	6	0005102	0.000000	1.000000
0	6	0032981	0.000000	0.086957
0	6	0000026	0.000000	0.080000
0	6	0007129	0.000000	0.072727
0	6	0016020	0.000000	0.400000
0	6	0050896	0.000000	0.666667
0	6	0005576	0.000000	0.500000
0	6	0043169	0.000000	0.666667
0	6	0003824	0.000000	0.400000
0	6	0030141	0.000000	0.888889
0	6	0044444	0.000000	0.857143
0	6	0044444	0.000000	0.857143
0	6	0042221	0.000000	0.600000
0	6	0042221	0.000000	0.600000
0	6	0042493	0.000000	0.500000
0	6	0048856	0.000000	0.375000
0	6	0009056	0.000000	0.375000
0	6	0035036	0.000000	0.923077
0	6	0009897	0.000000	0.785714
0	6	0016787	0.000000	0.600000
0	6	0044425	0.000000	0.600000
0	6	0050896	0.000000	0.666667
0	6	0070863	0.000000	0.041667
0	6	0005575	0.000000	0.250000
0	6	0034501	0.000000	0.076923
0	6	0060829	0.000000	0.034483
0	6	0050925	0.000000	0.062500
0	6	0006805	0.000000	0.611111
0	6	0043231	0.000000	0.750000
0	6	0008152	0.000000	0.666667
0	6	0044237	0.000000	0.666667
0	6	0016740	0.000000	0.333333
0	6	0140096	0.000000	0.200000
0	6	0050896	0.000000	0.500000
0	6	0008168	0.000000	0.888889
0	6	0044444	0.000000	0.875000
0	6	0003350	0.000000	0.058824
0	6	0032259	0.000000	1.000000
0	6	0030097	0.000000	0.076923
0	6	0043537	0.000000	0.040000
0	6	0032515	0.000000	0.024390
0	6	0048518	0.000000	0.500000
0	6	0034645	0.000000	0.400000
0	6	0050896	0.000000	0.666667
0	6	0010628	0.000000	0.285714
0	6	0005515	0.000000	1.000000
0	6	0050896	0.000000	0.666667
0	6	0043229	0.000000	0.700000
0	6	0034968	0.000000	0.968750
0	6	0003676	0.000000	0.625000
0	6	0035097	0.000000	1.000000
0	6	0044424	0.000000	0.500000
0	6	0048645	0.000000	0.076923
0	6	0006325	0.000000	0.218750
0	6	0021798	0.000000	0.052632
0	6	0003682	0.000000	0.750000
0	6	0018024	0.000000	0.956522
0	6	0031981	0.000000	0.944444
0	6	0003674	0.000000	0.333333
0	6	0000785	0.000000	0.518519
0	6	0044424	0.000000	0.500000
0	6	0021555	0.000000	0.034483
0	6	0035097	0.000000	1.000000
0	6	0036024	0.000000	0.071429
0	6	0005488	0.000000	0.666667
0	6	0090304	0.000000	0.823529
0	6	0044424	0.000000	0.833333
0	6	0043186	0.000000	0.947368
0	6	0007276	0.000000	0.833333
0	6	0007276	0.000000	0.833333
0	6	0044424	0.000000	0.833333
0	6	0048232	0.000000	0.916667
0	6	0086072	0.000000	0.078947
0	6	0048468	0.000000	0.368421
0	6	0071371	0.000000	0.068966
0	6	0036403	0.000000	0.083333
0	6	0042770	0.000000	0.066667
0	6	0044464	0.000000	0.500000
0	6	0009068	0.000000	0.757576
0	6	0043227	0.000000	0.300000
0	6	0005488	0.000000	0.666667
0	6	0036211	0.000000	0.344828
0	6	0016598	0.000000	1.000000
0	6	0032456	0.000000	0.031250
0	6	0030163	0.000000	0.565217
0	6	0051960	0.000000	0.034483
0	6	0045600	0.000000	0.029412
0	6	0042692	0.000000	0.068966
0	6	1903507	0.000000	0.878788
0	6	0045892	0.000000	1.000000
0	6	0090308	0.000000	0.658537
0	6	0006304	0.000000	0.782609
0	6	0065008	0.000000	0.750000
0	6	0044428	0.000000	0.769231
0	6	0060260	0.000000	0.846154
0	6	0010468	0.000000	0.250000
0	6	0016818	0.000000	0.625000
0	6	0001821	0.000000	0.058824
0	6	0044428	0.000000	0.769231
0	6	0065008	0.000000	0.750000
0	6	0044424	0.000000	0.714286
0	6	1903506	0.000000	0.615385
0	6	0043231	0.000000	0.900000
0	6	0008157	0.000000	0.071429
0	6	0030855	0.000000	0.083333
0	6	0021785	0.000000	0.031746
0	6	0005575	0.000000	0.142857
0	6	0044464	0.000000	0.375000
0	6	0005488	0.000000	0.666667
0	6	0042158	0.000000	0.703704
0	6	0044444	0.000000	0.875000
0	6	0005575	0.000000	0.500000
0	6	0061919	0.000000	0.375000
0	6	0003824	0.000000	0.500000
0	6	0033554	0.000000	0.400000
0	6	0048869	0.000000	0.200000
0	6	0061912	0.000000	0.900000
0	6	0022607	0.000000	0.333333
0	6	0044248	0.000000	0.750000
0	6	0000407	0.000000	0.777778
0	6	0030072	0.000000	0.088235
0	6	0043231	0.000000	0.692308
0	6	1902233	0.000000	0.020833
0	6	0005575	0.000000	0.500000
0	6	0044248	0.000000	0.750000
0	6	1904472	0.000000	0.026316
0	6	1902751	0.000000	0.047619
0	6	0070925	0.000000	0.444444
0	6	0019538	0.000000	0.888889
0	6	0010623	0.000000	0.476190
0	6	0019222	0.000000	0.444444
0	6	0140096	0.000000	0.187500
0	6	0019538	0.000000	0.888889
0	6	0004175	0.000000	0.888889
0	6	0055038	0.000000	0.000000
0	6	0044237	0.000000	0.500000
0	6	0150034	0.000000	0.000000
0	6	0036033	0.000000	0.052632
0	6	0042147	0.000000	0.055556
0	6	0140096	0.000000	0.214286
0	6	0008234	0.000000	1.000000
0	6	0009896	0.000000	0.470588
0	6	0019538	0.000000	0.888889
0	6	0008233	0.000000	1.000000
0	6	0031669	0.000000	0.733333
0	6	0006508	0.000000	1.000000
0	6	0044248	0.000000	0.750000
0	6	0005622	0.000000	0.666667
0	6	0003674	0.000000	0.333333
0	6	0070925	0.000000	0.444444
0	6	0044267	0.000000	0.750000
0	6	0061890	0.000000	0.062500
0	6	0140009	0.000000	0.041667
0	6	0086073	0.000000	0.088235
0	6	0007204	0.000000	0.074074
0	6	0140096	0.000000	0.214286
0	6	0044248	0.000000	0.750000
0	6	0003824	0.000000	0.142857
0	6	0044238	0.000000	0.333333
0	6	0006996	0.000000	0.277778
0	6	0008233	0.000000	1.000000
0	6	0005575	0.000000	0.500000
0	6	1904467	0.000000	0.037037
0	6	0045322	0.000000	0.047619
0	6	1900020	0.000000	0.020000
0	6	0001222	0.000000	0.052632
0	6	0002440	0.000000	0.750000
0	6	0012501	0.000000	0.800000
0	6	0010259	0.000000	0.875000
0	6	0090220	0.000000	0.878788
0	6	0006468	0.000000	1.000000
0	6	0072359	0.000000	0.777778
0	6	0032991	0.000000	0.666667
0	6	0044089	0.000000	0.500000
0	6	0006357	0.000000	0.555556
0	6	0003674	0.000000	0.333333
0	6	0007049	0.000000	0.333333
0	6	0022414	0.000000	0.272727
0	6	0002694	0.000000	0.500000
0	6	0071479	0.000000	0.846154
0	6	0032502	0.000000	0.333333
0	6	2001020	0.000000	0.666667
0	6	0005488	0.000000	0.666667
0	6	0071478	0.000000	0.692308
0	6	0002200	0.000000	0.615385
0	6	0060249	0.000000	0.250000
0	6	0007292	0.000000	1.000000
0	6	0031323	0.000000	0.666667
0	6	0048522	0.000000	0.600000
0	6	0048534	0.000000	0.833333
0	6	0031981	0.000000	0.944444
0	6	0016071	0.000000	0.583333
0	6	0007095	0.000000	0.750000
0	6	0006974	0.000000	1.000000
0	6	1903432	0.000000	0.550000
0	6	0008150	0.000000	0.500000
0	6	0051054	0.000000	0.760000
0	6	0006974	0.000000	1.000000
0	6	0043228	0.000000	0.200000
0	6	0016301	0.000000	1.000000
0	6	0048583	0.000000	0.571429
0	6	0051053	0.000000	0.633333
0	6	0033554	0.000000	0.857143
0	6	0050789	0.000000	0.600000
0	6	0044267	0.000000	0.631579
0	6	0031981	0.000000	0.944444
0	6	0009628	0.000000	0.600000
0	6	0008150	0.000000	0.500000
0	6	0048232	0.000000	0.833333
0	6	0042981	0.000000	0.583333
0	6	0016301	0.000000	1.000000
0	6	0002329	0.000000	0.793103
0	6	0006464	0.000000	0.789474
0	6	0071229	0.000000	0.500000
0	6	0010604	0.000000	0.800000
0	6	0016740	0.000000	0.250000
0	6	0033554	0.000000	0.857143
0	6	0008219	0.000000	0.600000
0	6	0071173	0.000000	0.600000
0	6	0090304	0.000000	0.636364
0	6	0051052	0.000000	0.478261
0	6	0140096	0.000000	0.200000
0	6	2001022	0.000000	1.000000
0	6	0065007	0.000000	0.400000
0	6	0048513	0.000000	0.777778
0	6	0048608	0.000000	0.611111
0	6	0036293	0.000000	0.714286
0	6	0043067	0.000000	0.571429
0	6	0005515	0.000000	1.000000
0	6	0030163	0.000000	0.866667
0	6	0018209	0.000000	0.772727
0	6	0044427	0.000000	0.866667
0	6	0015813	0.000000	0.090909
0	6	0001932	0.000000	0.390244
0	6	0003674	0.000000	0.333333
0	6	1904356	0.000000	0.739130
0	6	0003006	0.000000	0.277778
0	6	0009896	0.000000	0.500000
0	6	0004674	0.000000	1.000000
0	6	0051234	0.000000	0.428571
0	6	0051935	0.000000	0.069444
0	6	0051409	0.000000	0.500000
0	6	0006310	0.000000	0.695652
0	6	0051276	0.000000	0.461538
0	6	0048856	0.000000	0.500000
0	6	0030334	0.000000	0.600000
0	6	0050869	0.000000	0.615385
0	6	0009952	0.000000	0.555556
0	6	0005575	0.000000	0.333333
0	6	0008150	0.000000	0.500000
0	6	0043226	0.000000	0.250000
0	6	1903280	0.000000	0.088889
0	6	1905056	0.000000	0.067416
0	6	0044424	0.000000	0.833333
0	6	0044424	0.000000	0.833333
0	6	0012501	0.000000	0.571429
0	6	0005488	0.000000	0.666667
0	6	0007163	0.000000	0.750000
0	6	0043231	0.000000	0.900000
0	6	0031981	0.000000	0.944444
0	6	0005515	0.000000	1.000000
0	6	0007276	0.000000	0.833333
0	6	0048608	0.000000	0.611111
0	6	0045892	0.000000	0.945946
0	6	0044237	0.000000	0.666667
0	6	0044419	0.000000	0.500000
0	6	0005488	0.000000	0.666667
0	6	0034399	0.000000	0.947368
0	6	0051674	0.000000	0.375000
0	6	0097159	0.000000	0.500000
0	6	0048699	0.000000	0.521739
0	6	0005623	0.000000	0.500000
0	6	0042221	0.000000	0.428571
0	6	0008134	0.000000	0.800000
0	6	0032501	0.000000	0.333333
0	6	0003712	0.000000	0.575758
0	6	0048589	0.000000	0.666667
0	6	0017002	0.000000	0.083333
0	6	0007275	0.000000	0.833333
0	6	0003712	0.000000	0.575758
0	6	0070164	0.000000	0.093750
0	6	0043140	0.000000	0.068966
0	6	0006096	0.000000	0.038835
0	6	0009653	0.000000	0.285714
0	6	0010628	0.000000	0.277778
0	6	0048699	0.000000	0.923077
0	6	0003682	0.000000	0.500000
0	6	0032502	0.000000	0.400000
0	6	0021537	0.000000	0.866667
0	6	0032502	0.000000	0.400000
0	6	0007166	0.000000	0.916667
0	6	0048869	0.000000	0.800000
0	6	0007409	0.000000	0.775000
0	6	0003676	0.000000	0.833333
0	6	0009913	0.000000	0.454545
0	6	0000987	0.000000	0.812500
0	6	0097159	0.000000	0.500000
0	6	0043229	0.000000	0.700000
0	6	0045631	0.000000	0.958333
0	6	0048856	0.000000	0.333333
0	6	0048665	0.000000	0.764706
0	6	0048664	0.000000	0.764706
0	6	0005488	0.000000	0.666667
0	6	0010720	0.000000	0.375000
0	6	0001216	0.000000	0.904762
0	6	0016477	0.000000	0.421053
0	6	0016165	0.000000	0.083333
0	6	0045607	0.000000	0.793103
0	6	0000738	0.000000	0.062500
0	6	0043067	0.000000	0.500000
0	6	0071205	0.000000	0.076923
0	6	0030898	0.000000	0.083333
0	6	0043231	0.000000	0.692308
0	6	0044464	0.000000	0.500000
0	6	0006869	0.000000	0.363636
0	6	0043492	0.000000	0.277778
0	6	0045747	0.000000	0.055556
0	6	0030318	0.000000	0.068966
0	6	1902037	0.000000	0.046512
0	6	0051983	0.000000	0.080000
0	6	0046872	0.000000	0.833333
0	6	0006869	0.000000	0.400000
0	6	0006811	0.000000	0.833333
0	6	0016020	0.000000	0.400000
0	6	0045332	0.000000	1.000000
0	6	0032559	0.000000	0.722222
0	6	2000065	0.000000	0.048387
0	6	0043378	0.000000	0.030769
0	6	0001773	0.000000	0.083333
0	6	0044464	0.000000	0.500000
0	6	2000586	0.000000	0.066667
0	6	0044444	0.000000	0.538462
0	6	0003674	0.000000	0.333333
0	6	0016311	0.000000	0.538462
0	6	0005488	0.000000	0.666667
0	6	0099131	0.000000	0.636364
0	6	1903522	0.000000	0.666667
0	6	0043169	0.000000	0.571429
0	6	0006937	0.000000	0.583333
0	6	0005496	0.000000	0.714286
0	6	0003674	0.000000	0.333333
0	6	0005886	0.000000	1.000000
0	6	0006810	0.000000	0.666667
0	6	0006941	0.000000	0.545455
0	6	0098857	0.000000	0.857143
0	6	0043231	0.000000	0.692308
0	6	0044459	0.000000	0.800000
0	6	0006810	0.000000	0.666667
0	6	0044464	0.000000	0.750000
0	6	1903115	0.000000	0.470588
0	6	0005575	0.000000	0.500000
0	6	0090533	0.000000	0.590909
0	6	0005575	0.000000	0.500000
0	6	0003012	0.000000	0.666667
0	6	0071496	0.000000	0.363636
0	6	0006812	0.000000	0.666667
0	6	0003674	0.000000	0.333333
0	6	1903522	0.000000	0.666667
0	6	0055075	0.000000	0.578947
0	6	0046872	0.000000	0.714286
0	6	0006875	0.000000	0.789474
0	6	0005488	0.000000	0.666667
0	6	0055085	0.000000	0.833333
0	6	0005575	0.000000	0.500000
0	6	1901700	0.000000	0.666667
0	6	0098590	0.000000	0.900000
0	6	0065008	0.000000	0.600000
0	6	0071407	0.000000	0.555556
0	6	0043269	0.000000	0.750000
0	6	0005488	0.000000	0.666667
0	6	0051241	0.000000	0.545455
0	6	0065008	0.000000	0.600000
0	6	0005575	0.000000	0.500000
0	6	0015079	0.000000	0.500000
0	6	0006814	0.000000	1.000000
0	6	0006813	0.000000	1.000000
0	6	0031324	0.000000	0.285714
0	6	0030001	0.000000	0.777778
0	6	0005575	0.000000	0.500000
0	6	0097708	0.000000	0.666667
0	6	0060018	0.000000	0.090909
0	6	0006812	0.000000	0.666667
0	6	0050896	0.000000	0.500000
0	6	0044464	0.000000	0.750000
0	6	0019899	0.000000	0.750000
0	6	0032555	0.000000	0.687500
0	6	0099572	0.000000	0.666667
0	6	0060119	0.000000	0.076923
0	6	0035315	0.000000	0.086957
0	6	0006694	0.000000	0.086957
0	6	0044309	0.000000	0.875000
0	6	0051239	0.000000	0.571429
0	6	0031410	0.000000	0.866667
0	6	0006812	0.000000	0.666667
0	6	0009150	0.000000	0.812500
0	6	1901020	0.000000	0.783784
0	6	0071496	0.000000	0.363636
0	6	0005575	0.000000	0.500000
0	6	0006811	0.000000	0.555556
0	6	0007632	0.000000	0.533333
0	6	0043169	0.000000	0.571429
0	6	0031420	0.000000	0.857143
0	6	0051241	0.000000	0.545455
0	6	0032501	0.000000	0.333333
0	6	0099132	0.000000	0.600000
0	6	0071944	0.000000	0.666667
0	6	0071805	0.000000	0.750000
0	6	0090257	0.000000	0.857143
0	6	1903522	0.000000	0.666667
0	6	0098590	0.000000	0.727273
0	6	0005575	0.000000	0.500000
0	6	0060047	0.000000	0.636364
0	6	0044464	0.000000	0.750000
0	6	0003013	0.000000	0.500000
0	6	0019722	0.000000	0.590909
0	6	0006814	0.000000	1.000000
0	6	0042625	0.000000	0.805556
0	6	0005575	0.000000	0.500000
0	6	0008150	0.000000	0.500000
0	6	0006836	0.000000	0.500000
0	6	0006874	0.000000	0.904762
0	6	0071407	0.000000	0.555556
0	6	0097746	0.000000	0.722222
0	6	0030004	0.000000	0.789474
0	6	1904063	0.000000	0.750000
0	6	0017111	0.000000	0.875000
0	6	0030004	0.000000	0.789474
0	6	0009636	0.000000	0.666667
0	6	0005575	0.000000	0.500000
0	6	0008556	0.000000	0.901961
0	6	0044459	0.000000	0.800000
0	6	0043576	0.000000	0.500000
0	6	0010033	0.000000	0.666667
0	6	0008144	0.000000	1.000000
0	6	1903115	0.000000	0.470588
0	6	0097159	0.000000	0.500000
0	6	0005587	0.000000	0.058824
0	6	0003674	0.000000	0.333333
0	6	0065008	0.000000	0.375000
0	6	1902600	0.000000	0.928571
0	6	0120025	0.000000	0.714286
0	6	0016020	0.000000	1.000000
0	6	0098533	0.000000	0.545455
0	6	0005488	0.000000	0.666667
0	6	0005488	0.000000	0.666667
0	6	0003008	0.000000	0.500000
0	6	0003310	0.000000	0.083333
0	6	0046843	0.000000	0.045455
0	6	0051239	0.000000	0.571429
0	6	0003319	0.000000	0.060606
0	6	0007610	0.000000	0.333333
0	6	0015988	0.000000	0.777778
0	6	0050896	0.000000	0.500000
0	6	0120038	0.000000	0.500000
0	6	0097458	0.000000	0.600000
0	6	0009725	0.000000	0.428571
0	6	0021543	0.000000	0.933333
0	6	0044444	0.000000	0.857143
0	6	0030003	0.000000	0.631579
0	6	0098662	0.000000	0.647059
0	6	0016020	0.000000	1.000000
0	6	0008556	0.000000	0.901961
0	6	0106027	0.000000	0.875000
0	6	0005575	0.000000	0.500000
0	6	0065008	0.000000	0.600000
0	6	0050780	0.000000	0.857143
0	6	1901652	0.000000	0.400000
0	6	0043394	0.000000	0.600000
0	6	0005391	0.000000	1.000000
0	6	0005575	0.000000	0.500000
0	6	0044456	0.000000	0.666667
0	6	0098533	0.000000	0.545455
0	6	0006812	0.000000	0.666667
0	6	0005575	0.000000	0.500000
0	6	0006875	0.000000	0.789474
0	6	0007165	0.000000	0.769231
0	6	0043231	0.000000	0.900000
0	6	0071396	0.000000	0.625000
0	6	0003674	0.000000	0.333333
0	6	0006936	0.000000	0.454545
0	6	0099516	0.000000	0.750000
0	6	0015672	0.000000	0.777778
0	6	0120038	0.000000	0.500000
0	6	0004729	0.000000	0.083333
0	6	0006813	0.000000	1.000000
0	6	0044306	0.000000	0.636364
0	6	0043226	0.000000	0.333333
0	6	0045736	0.000000	0.071429
0	6	0042277	0.000000	0.800000
0	6	0007626	0.000000	0.500000
0	6	0043005	0.000000	0.875000
0	6	0007611	0.000000	0.875000
0	6	0099240	0.000000	0.652174
0	6	0004126	0.000000	0.041237
0	6	0005488	0.000000	0.666667
0	6	0044424	0.000000	0.833333
0	6	0046033	0.000000	0.052632
0	6	0006811	0.000000	0.555556
0	6	0015079	0.000000	0.500000
0	6	0030004	0.000000	0.882353
0	6	0006875	0.000000	0.789474
0	6	0006811	0.000000	0.555556
0	6	1902600	0.000000	0.722222
0	6	0071805	0.000000	0.750000
0	6	0000003	0.000000	0.285714
0	6	0008150	0.000000	0.250000
0	6	0003430	0.000000	0.041667
0	6	0017171	0.000000	0.057692
0	6	0006875	0.000000	0.789474
0	6	0065008	0.000000	0.750000
0	6	0048232	0.000000	0.916667
0	6	0035725	0.000000	0.882353
0	6	0098533	0.000000	0.545455
0	6	0071682	0.000000	0.071429
0	6	0042796	0.000000	0.044444
0	6	0090075	0.000000	0.833333
0	6	0035556	0.000000	0.550000
0	6	0032559	0.000000	0.722222
0	6	0009719	0.000000	0.272727
0	6	0055074	0.000000	0.578947
0	6	0006996	0.000000	0.500000
0	6	0016528	0.000000	0.466667
0	6	0055074	0.000000	0.578947
0	6	0006816	0.000000	1.000000
0	6	0033554	0.000000	0.857143
0	6	0072511	0.000000	0.700000
0	6	0005789	0.000000	1.000000
0	6	0043229	0.000000	0.777778
0	6	0043167	0.000000	0.500000
0	6	0015085	0.000000	0.640000
0	6	0015931	0.000000	0.466667
0	6	0044422	0.000000	0.200000
0	6	0072511	0.000000	0.700000
0	6	0036442	0.000000	0.840909
0	6	0090257	0.000000	0.857143
0	6	0055074	0.000000	0.578947
0	6	0045989	0.000000	0.750000
0	6	0051241	0.000000	0.500000
0	6	0051646	0.000000	0.416667
0	6	0046983	0.000000	0.750000
0	6	0005488	0.000000	0.666667
0	6	0006937	0.000000	1.000000
0	6	0006875	0.000000	0.789474
0	6	0030001	0.000000	0.700000
0	6	0044449	0.000000	0.850000
0	6	0003290	0.000000	0.076923
0	6	0019547	0.000000	0.058824
0	6	0044432	0.000000	0.800000
0	6	0060221	0.000000	0.057143
0	6	0008234	0.000000	0.071429
0	6	0015085	0.000000	0.640000
0	6	0051241	0.000000	0.545455
0	6	0050879	0.000000	0.333333
0	6	0055074	0.000000	0.578947
0	6	0072503	0.000000	0.789474
0	6	0003674	0.000000	0.333333
0	6	0005515	0.000000	1.000000
0	6	0098901	0.000000	0.500000
0	6	0036442	0.000000	0.840909
0	6	0005575	0.000000	0.500000
0	6	0044432	0.000000	0.842105
0	6	0035639	0.000000	0.444444
0	6	0006942	0.000000	0.875000
0	6	0044432	0.000000	0.842105
0	6	0016529	0.000000	1.000000
0	6	1903522	0.000000	0.666667
0	6	0044444	0.000000	0.875000
0	6	0071840	0.000000	0.400000
0	6	0070838	0.000000	0.900000
0	6	0007154	0.000000	0.333333
0	6	0044424	0.000000	0.625000
0	6	0012505	0.000000	0.500000
0	6	0046928	0.000000	0.653846
0	6	0006950	0.000000	0.428571
0	6	0005488	0.000000	0.666667
0	6	0031090	0.000000	0.750000
0	6	0098533	0.000000	0.857143
0	6	0005575	0.000000	0.500000
0	6	0005575	0.000000	0.500000
0	6	0006875	0.000000	0.789474
0	6	0015085	0.000000	0.640000
0	6	0033993	0.000000	0.357143
0	6	1901652	0.000000	0.727273
0	6	0005488	0.000000	0.666667
0	6	0006950	0.000000	0.428571
0	6	0090257	0.000000	0.857143
0	6	0043502	0.000000	0.800000
0	6	0005913	0.000000	0.857143
0	6	0005515	0.000000	1.000000
0	6	0006950	0.000000	0.428571
0	6	0046907	0.000000	0.437500
0	6	0098655	0.000000	0.562500
0	6	0044424	0.000000	0.625000
0	6	0055001	0.000000	0.625000
0	6	0003299	0.000000	0.642857
0	6	0046907	0.000000	0.437500
0	6	0065008	0.000000	0.600000
0	6	0005575	0.000000	0.500000
0	6	0003008	0.000000	0.500000
0	6	0047130	0.000000	0.083333
0	6	0005575	0.000000	0.500000
0	6	0044446	0.000000	0.500000
0	6	0006812	0.000000	0.600000
0	6	0046872	0.000000	0.833333
0	6	0051160	0.000000	0.066667
0	6	0004142	0.000000	0.051282
0	6	0070183	0.000000	0.039216
0	6	0015085	0.000000	0.543478
0	6	0048699	0.000000	0.923077
0	6	0008144	0.000000	0.400000
0	6	0005488	0.000000	0.500000
0	6	0016043	0.000000	0.800000
0	6	0016020	0.000000	0.333333
0	6	0005575	0.000000	0.333333
0	6	0050804	0.000000	0.800000
0	6	0021694	0.000000	0.875000
0	6	0005488	0.000000	0.500000
0	6	0021696	0.000000	0.904762
0	6	0044444	0.000000	0.857143
0	6	0044459	0.000000	0.750000
0	6	0005488	0.000000	0.500000
0	6	0030182	0.000000	1.000000
0	6	0097458	0.000000	0.571429
0	6	0005575	0.000000	0.333333
0	6	0022037	0.000000	0.928571
0	6	0048513	0.000000	0.700000
0	6	0008150	0.000000	0.500000
0	6	0048856	0.000000	0.300000
0	6	0016887	0.000000	0.800000
0	6	0003008	0.000000	0.500000
0	6	0044464	0.000000	0.500000
0	6	0046903	0.000000	0.363636
0	6	0003008	0.000000	0.500000
0	6	0120025	0.000000	0.714286
0	6	0032535	0.000000	0.888889
0	6	0016043	0.000000	0.800000
0	6	0008150	0.000000	0.500000
0	6	0042471	0.000000	0.894737
0	6	0005102	0.000000	0.800000
0	6	0099146	0.000000	0.828571
0	6	0043169	0.000000	0.666667
0	6	0009150	0.000000	0.928571
0	6	0070838	0.000000	0.900000
0	6	0008150	0.000000	0.500000
0	6	0048856	0.000000	0.300000
0	6	0098936	0.000000	0.818182
0	6	0021953	0.000000	0.866667
0	6	0097458	0.000000	0.571429
0	6	0016020	0.000000	0.333333
0	6	0097447	0.000000	0.750000
0	6	0018958	0.000000	0.428571
0	6	0006875	0.000000	0.789474
0	6	0060076	0.000000	0.750000
0	6	0045202	0.000000	0.666667
0	6	0048856	0.000000	0.300000
0	6	0098889	0.000000	0.703704
0	6	0015662	0.000000	0.652174
0	6	0060119	0.000000	0.863636
0	6	0005575	0.000000	0.333333
0	6	0051924	0.000000	0.666667
0	6	0033089	0.000000	0.088889
0	6	0050877	0.000000	0.666667
0	6	0071378	0.000000	0.074074
0	6	0005388	0.000000	1.000000
0	6	0030003	0.000000	0.631579
0	6	0045944	0.000000	0.095238
0	6	0048856	0.000000	0.300000
0	6	0019430	0.000000	0.086957
0	6	0005515	0.000000	1.000000
0	6	0043231	0.000000	1.000000
0	6	0044456	0.000000	0.166667
0	6	0043679	0.000000	0.944444
0	6	0044424	0.000000	0.833333
0	6	0051452	0.000000	0.952381
0	6	0015077	0.000000	0.409091
0	6	0005488	0.000000	0.666667
0	6	0044464	0.000000	0.500000
0	6	0031323	0.000000	0.600000
0	6	0098563	0.000000	0.926829
0	6	0044451	0.000000	0.904762
0	6	0016020	0.000000	0.333333
0	6	0051179	0.000000	0.400000
0	6	0043226	0.000000	0.222222
0	6	0005774	0.000000	0.769231
0	6	0018107	0.000000	0.048780
0	6	0000715	0.000000	0.042553
0	6	0000288	0.000000	0.086957
0	6	0098942	0.000000	0.071429
0	6	0033176	0.000000	0.269231
0	6	0005623	0.000000	0.500000
0	6	1902600	0.000000	1.000000
0	6	0005515	0.000000	0.600000
0	6	0006885	0.000000	1.000000
0	6	0015078	0.000000	0.590909
0	6	0015672	0.000000	0.538462
0	6	0044769	0.000000	0.681818
0	6	0050801	0.000000	0.600000
0	6	0008150	0.000000	0.333333
0	6	0003008	0.000000	0.750000
0	6	0016020	0.000000	0.333333
0	6	0050860	0.000000	0.068966
0	6	0044444	0.000000	0.466667
0	6	0120038	0.000000	0.411765
0	6	0042509	0.000000	0.062500
0	6	0050877	0.000000	0.600000
0	6	0005575	0.000000	0.250000
0	6	0005623	0.000000	0.500000
0	6	0019087	0.000000	0.076923
0	6	0010705	0.000000	0.032258
0	6	0003674	0.000000	0.333333
0	6	0016020	0.000000	1.000000
0	6	0055065	0.000000	0.818182
0	6	0003008	0.000000	0.750000
0	6	0044464	0.000000	0.750000
0	6	0055080	0.000000	0.700000
0	6	0055083	0.000000	0.900000
0	6	0006692	0.000000	0.947368
0	6	0016188	0.000000	0.290323
0	6	0008150	0.000000	0.333333
0	6	0048598	0.000000	0.421053
0	6	0005575	0.000000	0.500000
0	6	0015672	0.000000	0.538462
0	6	0003008	0.000000	0.750000
0	6	0044437	0.000000	0.576923
0	6	0005737	0.000000	1.000000
0	6	0005623	0.000000	0.500000
0	6	0005886	0.000000	0.666667
0	6	0055067	0.000000	0.900000
0	6	0050789	0.000000	0.500000
0	6	0030104	0.000000	0.461538
0	6	0015672	0.000000	0.538462
0	6	0098771	0.000000	0.700000
0	6	0032501	0.000000	0.666667
0	6	0097458	0.000000	0.600000
0	6	0098590	0.000000	0.900000
0	6	0006812	0.000000	0.461538
0	6	0017144	0.000000	0.200000
0	6	0042995	0.000000	0.600000
0	6	0097458	0.000000	0.600000
0	6	0007610	0.000000	0.500000
0	6	0046638	0.000000	0.068182
0	6	0008150	0.000000	0.333333
0	6	0043539	0.000000	0.096154
0	6	0018479	0.000000	0.083333
0	6	0016019	0.000000	0.078947
0	6	0005575	0.000000	0.250000
0	6	0044464	0.000000	0.750000
0	6	0044464	0.000000	0.750000
0	6	0015078	0.000000	0.500000
0	6	0048018	0.000000	0.033898
0	6	0033178	0.000000	0.241379
0	6	1901896	0.000000	0.012500
0	6	0097708	0.000000	0.769231
0	6	0015662	0.000000	0.681818
0	6	0002296	0.000000	0.010753
0	6	0019919	0.000000	0.014706
0	6	0030001	0.000000	0.777778
0	6	0042221	0.000000	0.500000
0	6	0071248	0.000000	0.833333
0	6	0002287	0.000000	0.432432
0	6	0098662	0.000000	0.687500
0	6	0098857	0.000000	0.857143
0	6	0017048	0.000000	0.888889
0	6	0043066	0.000000	0.750000
0	6	0044464	0.000000	0.750000
0	6	0005575	0.000000	0.500000
0	6	0046914	0.000000	0.857143
0	6	1903034	0.000000	0.666667
0	6	0008150	0.000000	0.500000
0	6	0012505	0.000000	0.600000
0	6	0044444	0.000000	0.875000
0	6	0120032	0.000000	0.500000
0	6	0006801	0.000000	0.266667
0	6	0044267	0.000000	0.705882
0	6	0044444	0.000000	0.875000
0	6	0043229	0.000000	0.700000
0	6	0005488	0.000000	0.666667
0	6	0030335	0.000000	0.789474
0	6	0071241	0.000000	0.666667
0	6	0071241	0.000000	0.666667
0	6	0048522	0.000000	0.600000
0	6	0008150	0.000000	0.500000
0	6	0048732	0.000000	0.800000
0	6	0021879	0.000000	0.777778
0	6	0003674	0.000000	0.333333
0	6	0032502	0.000000	0.333333
0	6	0010038	0.000000	0.833333
0	6	0046872	0.000000	0.714286
0	6	0010035	0.000000	0.666667
0	6	0042430	0.000000	0.571429
0	6	0044444	0.000000	0.875000
0	6	0042995	0.000000	0.600000
0	6	0016043	0.000000	0.666667
0	6	0085029	0.000000	0.818182
0	6	0061687	0.000000	0.461538
0	6	0021953	0.000000	0.833333
0	6	0006586	0.000000	0.640000
0	6	0045177	0.000000	0.600000
0	6	0044297	0.000000	0.600000
0	6	0036477	0.000000	0.714286
0	6	0001942	0.000000	0.772727
0	6	0010038	0.000000	0.833333
0	6	0044464	0.000000	0.750000
0	6	0042221	0.000000	0.500000
0	6	0071495	0.000000	0.285714
0	6	0065007	0.000000	0.333333
0	6	0009150	0.000000	0.812500
0	6	0048513	0.000000	0.875000
0	6	0018958	0.000000	0.692308
0	6	0018958	0.000000	0.692308
0	6	0007275	0.000000	0.625000
0	6	0071248	0.000000	0.833333
0	6	0050878	0.000000	0.272727
0	6	0021533	0.000000	0.484848
0	6	0043467	0.000000	0.444444
0	6	0048667	0.000000	0.709677
0	6	0051341	0.000000	0.583333
0	6	0031984	0.000000	0.615385
0	6	0055076	0.000000	0.526316
0	6	0005575	0.000000	0.500000
0	6	0005575	0.000000	0.500000
0	6	0120038	0.000000	0.555556
0	6	0065009	0.000000	0.500000
0	6	0071417	0.000000	0.700000
0	6	0006584	0.000000	1.000000
0	6	0032502	0.000000	0.333333
0	6	0044464	0.000000	0.750000
0	6	0030198	0.000000	1.000000
0	6	0009101	0.000000	0.913043
0	6	0048858	0.000000	0.481481
0	6	0042221	0.000000	0.500000
0	6	0007005	0.000000	1.000000
0	6	0005515	0.000000	1.000000
0	6	0005584	0.000000	0.062500
0	6	0046677	0.000000	0.500000
0	6	1901605	0.000000	0.777778
0	6	0006811	0.000000	0.555556
0	6	0043227	0.000000	0.300000
0	6	0016531	0.000000	0.700000
0	6	0031410	0.000000	1.000000
0	6	0097708	0.000000	0.769231
0	6	0044425	0.000000	0.666667
0	6	1904063	0.000000	0.750000
0	6	0008150	0.000000	0.500000
0	6	0001666	0.000000	0.466667
0	6	0061448	0.000000	0.454545
0	6	0046915	0.000000	0.800000
0	6	0065007	0.000000	0.333333
0	6	0047223	0.000000	0.083333
0	6	0005375	0.000000	1.000000
0	6	0016043	0.000000	0.666667
0	6	0006584	0.000000	1.000000
0	6	0071840	0.000000	0.333333
0	6	0009712	0.000000	0.769231
0	6	1904732	0.000000	0.500000
0	6	0005375	0.000000	1.000000
0	6	0045626	0.000000	0.084507
0	6	0000056	0.000000	0.086957
0	6	0071241	0.000000	0.666667
0	6	0006875	0.000000	0.789474
0	6	0005575	0.000000	0.500000
0	6	0005575	0.000000	0.500000
0	6	0012505	0.000000	0.600000
0	6	0046915	0.000000	0.800000
0	6	0005802	0.000000	1.000000
0	6	0098590	0.000000	0.900000
0	6	0043167	0.000000	0.428571
0	6	0019829	0.000000	0.782609
0	6	0044444	0.000000	0.875000
0	6	0005768	0.000000	0.937500
0	6	0030879	0.000000	0.500000
0	6	0005488	0.000000	0.285714
0	6	0006874	0.000000	0.863636
0	6	0035434	0.000000	0.937500
0	6	0005575	0.000000	0.500000
0	6	1901652	0.000000	0.666667
0	6	0030001	0.000000	0.777778
0	6	0046914	0.000000	0.857143
0	6	0010243	0.000000	0.545455
0	6	0030001	0.000000	0.777778
0	6	0043231	0.000000	0.692308
0	6	0072503	0.000000	0.714286
0	6	0044464	0.000000	0.750000
0	6	0010035	0.000000	0.666667
0	6	0098791	0.000000	0.947368
0	6	0097708	0.000000	0.769231
0	6	0010467	0.000000	0.454545
0	6	0048511	0.000000	0.666667
0	6	0050896	0.000000	0.333333
0	6	0060003	0.000000	1.000000
0	6	0010038	0.000000	0.833333
0	6	0031295	0.000000	0.048780
0	6	2000737	0.000000	0.071429
0	6	0050996	0.000000	0.068966
0	6	0071241	0.000000	0.666667
0	6	0070160	0.000000	1.000000
0	6	0090129	0.000000	0.085714
0	6	0009987	0.000000	0.333333
0	6	0033554	0.000000	0.857143
0	6	0007568	0.000000	0.428571
0	6	0044260	0.000000	0.368421
0	6	1904356	0.000000	0.414634
0	6	0008150	0.000000	0.250000
0	6	0043227	0.000000	0.300000
0	6	0003674	0.000000	0.333333
0	6	1902260	0.000000	0.085106
0	6	0004672	0.000000	1.000000
0	6	0003674	0.000000	0.333333
0	6	0034502	0.000000	0.900000
0	6	0016604	0.000000	0.952381
0	6	1990391	0.000000	0.083333
0	6	0006468	0.000000	1.000000
0	6	0006468	0.000000	1.000000
0	6	0044446	0.000000	0.583333
0	6	0006468	0.000000	1.000000
0	6	0043229	0.000000	0.700000
0	6	0090304	0.000000	0.636364
0	6	0010332	0.000000	0.461538
0	6	0042221	0.000000	0.750000
0	6	1904882	0.000000	0.571429
0	6	0051234	0.000000	0.428571
0	6	0005242	0.000000	0.066667
0	6	0006974	0.000000	1.000000
0	6	0005488	0.000000	0.666667
0	6	0009411	0.000000	0.461538
0	6	0044267	0.000000	0.631579
0	6	0007275	0.000000	0.416667
0	6	0005694	0.000000	1.000000
0	6	0043226	0.000000	0.200000
0	6	0006275	0.000000	0.551724
0	6	0086037	0.000000	0.050000
0	6	1901798	0.000000	0.750000
0	6	0031324	0.000000	0.416667
0	6	0040014	0.000000	0.571429
0	6	0034622	0.000000	0.600000
0	6	0005515	0.000000	0.750000
0	6	0005488	0.000000	0.500000
0	6	0044464	0.000000	0.500000
0	6	0021533	0.000000	0.484848
0	6	0032501	0.000000	0.400000
0	6	1990904	0.000000	1.000000
0	6	0043227	0.000000	0.230769
0	6	0071826	0.000000	0.400000
0	6	0044424	0.000000	0.833333
0	6	0005515	0.000000	0.750000
0	6	0005737	0.000000	1.000000
0	6	0032991	0.000000	0.666667
0	6	0008150	0.000000	0.200000
0	6	0120039	0.000000	0.518519
0	6	0043232	0.000000	0.562500
0	6	0044446	0.000000	0.500000
0	6	0002276	0.000000	0.071429
0	6	0043254	0.000000	0.700000
0	6	0006471	0.000000	0.068966
0	6	0046108	0.000000	0.055556
0	6	0018027	0.000000	0.055556
0	6	0030162	0.000000	0.428571
0	6	0016071	0.000000	0.842105
0	6	0044428	0.000000	0.769231
0	6	0043226	0.000000	0.222222
0	6	0043227	0.000000	0.333333
0	6	0043229	0.000000	0.777778
0	6	0005134	0.000000	0.000000
0	6	0045176	0.000000	0.043478
0	6	0002043	0.000000	0.025641
0	6	0071241	0.000000	0.080000
0	6	1901990	0.000000	0.450000
0	6	0005575	0.000000	0.500000
0	6	0044464	0.000000	0.375000
0	6	0043231	0.000000	0.900000
0	6	0042981	0.000000	0.583333
0	6	1990809	0.000000	0.045455
0	6	1990428	0.000000	0.041667
0	6	0030574	0.000000	0.062500
0	6	0006290	0.000000	0.029412
0	6	0023057	0.000000	0.352941
0	6	0010823	0.000000	0.400000
0	6	0046677	0.000000	0.500000
0	6	0097746	0.000000	0.590909
0	6	0030104	0.000000	0.600000
0	6	0007610	0.000000	0.666667
0	6	0050794	0.000000	0.500000
0	6	0022414	0.000000	0.300000
0	6	0043028	0.000000	0.444444
0	6	0006970	0.000000	0.625000
0	6	0001664	0.000000	0.714286
0	6	0023052	0.000000	0.250000
0	6	0032501	0.000000	0.333333
0	6	0044057	0.000000	0.416667
0	6	0005576	0.000000	1.000000
0	6	0003012	0.000000	0.666667
0	6	0030545	0.000000	0.684211
0	6	0042221	0.000000	0.600000
0	6	0016301	0.000000	0.444444
0	6	0008150	0.000000	0.333333
0	6	1901654	0.000000	0.571429
0	6	2001280	0.000000	0.933333
0	6	0007610	0.000000	0.666667
0	6	0060180	0.000000	0.777778
0	6	0009987	0.000000	0.250000
0	6	0051955	0.000000	0.400000
0	6	0051705	0.000000	0.666667
0	6	0010604	0.000000	0.800000
0	6	2000117	0.000000	0.804878
0	6	0019098	0.000000	0.800000
0	6	0048522	0.000000	0.750000
0	6	0005515	0.000000	1.000000
0	6	0045927	0.000000	0.545455
0	6	0007610	0.000000	0.666667
0	6	0001664	0.000000	0.714286
0	6	0002115	0.000000	0.076923
0	6	0003674	0.000000	0.333333
0	6	0044464	0.000000	0.250000
0	6	0045777	0.000000	0.818182
0	6	0005041	0.000000	0.071429
0	6	0001934	0.000000	0.935484
0	6	0007411	0.000000	0.071429
0	6	0006874	0.000000	0.904762
0	6	0035556	0.000000	0.916667
0	6	0005575	0.000000	0.500000
0	6	0042981	0.000000	0.583333
0	6	0097458	0.000000	0.333333
0	6	0072574	0.000000	0.090909
0	6	0043227	0.000000	0.300000
0	6	0048519	0.000000	0.500000
0	6	0009117	0.000000	0.038462
0	6	0050775	0.000000	0.078431
0	6	0006680	0.000000	0.023810
0	6	0001788	0.000000	0.032258
0	6	0050912	0.000000	0.875000
0	6	0044459	0.000000	0.750000
0	6	0051239	0.000000	0.500000
0	6	0008150	0.000000	0.333333
0	6	0016020	0.000000	0.333333
0	6	0042416	0.000000	0.034483
0	6	0005576	0.000000	0.500000
0	6	0021541	0.000000	0.064516
0	6	0044828	0.000000	0.085714
0	6	0008150	0.000000	0.333333
0	6	0021882	0.000000	0.058824
0	6	0015020	0.000000	0.875000
0	6	0005575	0.000000	0.200000
0	6	1901576	0.000000	0.625000
0	6	0009101	0.000000	0.840000
0	6	1903025	0.000000	0.071429
0	6	0044446	0.000000	0.450000
0	6	1901838	0.000000	0.022222
0	6	0003222	0.000000	0.026316
0	6	0003214	0.000000	0.041667
0	6	0012505	0.000000	0.307692
0	6	1903515	0.000000	0.034483
0	6	0012505	0.000000	0.307692
0	6	0006023	0.000000	0.466667
0	6	0007275	0.000000	0.625000
0	6	0008194	0.000000	0.714286
0	6	0007417	0.000000	1.000000
0	6	0016757	0.000000	0.571429
0	6	0016757	0.000000	0.571429
0	6	0006643	0.000000	0.473684
0	6	0071636	0.000000	0.058824
0	6	0007249	0.000000	0.068966
0	6	0009101	0.000000	0.750000
0	6	0035304	0.000000	0.043478
0	6	0016740	0.000000	0.428571
0	6	0051791	0.000000	0.000000
0	6	1901202	0.000000	0.000000
0	6	0048639	0.000000	0.000000
0	6	0016328	0.000000	0.000000
0	6	0016740	0.000000	0.428571
0	6	0032357	0.000000	0.066667
0	6	0038001	0.000000	0.000000
0	6	0001709	0.000000	0.000000
0	6	1990635	0.000000	0.000000
0	6	0016757	0.000000	0.666667
0	6	0046872	0.000000	0.714286
0	6	0031224	0.000000	0.800000
0	6	0048523	0.000000	0.600000
0	6	0016758	0.000000	0.833333
0	6	0140103	0.000000	0.363636
0	6	0043413	0.000000	0.241379
0	6	0030203	0.000000	0.562500
0	6	0012505	0.000000	0.307692
0	6	0008150	0.000000	0.200000
0	6	0044260	0.000000	0.500000
0	6	0042462	0.000000	0.064516
0	6	0021529	0.000000	0.090909
0	6	0060836	0.000000	0.090909
0	6	0007614	0.000000	0.076923
0	6	0031224	0.000000	0.500000
0	6	0010042	0.000000	0.714286
0	6	0005768	0.000000	1.000000
0	6	0097458	0.000000	0.600000
0	6	0012505	0.000000	0.600000
0	6	0097458	0.000000	0.600000
0	6	0097458	0.000000	0.600000
0	6	0005768	0.000000	1.000000
0	6	0140096	0.000000	0.214286
0	6	0097458	0.000000	0.600000
0	6	0097458	0.000000	0.600000
0	6	0003674	0.000000	0.333333
0	6	0044464	0.000000	0.750000
0	6	0005575	0.000000	0.500000
0	6	0005575	0.000000	0.500000
0	6	0098791	0.000000	0.947368
0	6	0006508	0.000000	1.000000
0	6	0005737	0.000000	0.461538
0	6	0003674	0.000000	0.333333
0	6	0050804	0.000000	1.000000
0	6	0012505	0.000000	0.600000
0	6	0017158	0.000000	0.480000
0	6	0043603	0.000000	0.636364
0	6	0071248	0.000000	0.833333
0	6	0005575	0.000000	0.500000
0	6	0050890	0.000000	0.625000
0	6	0008233	0.000000	1.000000
0	6	0001964	0.000000	0.500000
0	6	0008150	0.000000	0.250000
0	6	0005488	0.000000	0.666667
0	6	0043170	0.000000	0.444444
0	6	0023051	0.000000	0.500000
0	6	0071417	0.000000	0.700000
0	6	0043065	0.000000	0.750000
0	6	0019538	0.000000	0.888889
0	6	0000323	0.000000	0.928571
0	6	0003337	0.000000	0.045455
0	6	0044444	0.000000	0.538462
0	6	0042221	0.000000	0.500000
0	6	0019233	0.000000	0.400000
0	6	0012505	0.000000	0.600000
0	6	0140096	0.000000	0.214286
0	6	0007403	0.000000	0.086957
0	6	0001827	0.000000	0.080000
0	6	0031290	0.000000	0.081633
0	6	0044428	0.000000	0.866667
0	6	0060548	0.000000	0.666667
0	6	0043229	0.000000	0.700000
0	6	0016567	0.000000	0.900000
0	6	0035770	0.000000	0.800000
0	6	0005622	0.000000	0.666667
0	6	0048609	0.000000	0.500000
0	6	0005488	0.000000	0.400000
0	6	0043068	0.000000	0.833333
0	6	0090317	0.000000	0.500000
0	6	0051174	0.000000	0.777778
0	6	0005515	0.000000	0.600000
0	6	0000152	0.000000	0.947368
0	6	1901363	0.000000	0.500000
0	6	0061025	0.000000	0.083333
0	6	0005575	0.000000	0.166667
0	6	0016740	0.000000	0.142857
0	6	0099520	0.000000	0.074074
0	6	0006991	0.000000	0.083333
0	6	0060982	0.000000	0.064516
0	6	0050896	0.000000	0.500000
0	6	0050896	0.000000	0.500000
0	6	0008150	0.000000	0.500000
0	6	0009967	0.000000	0.700000
0	6	0008150	0.000000	0.500000
0	6	0043010	0.000000	0.923077
0	6	1902742	0.000000	0.625000
0	6	0044237	0.000000	0.500000
0	6	1902337	0.000000	0.538462
0	6	0016043	0.000000	0.500000
0	6	0009314	0.000000	0.800000
0	6	0007005	0.000000	0.750000
0	6	0048513	0.000000	0.750000
0	6	0097190	0.000000	1.000000
0	6	0090199	0.000000	0.533333
0	6	0048731	0.000000	0.857143
0	6	0048872	0.000000	1.000000
0	6	0097191	0.000000	1.000000
0	6	0002902	0.000000	0.583333
0	6	0044424	0.000000	0.833333
0	6	0065007	0.000000	0.500000
0	6	0008150	0.000000	0.500000
0	6	0048872	0.000000	1.000000
0	6	0007006	0.000000	0.888889
0	6	0044444	0.000000	0.875000
0	6	0050896	0.000000	0.500000
0	6	0008150	0.000000	0.500000
0	6	0046983	0.000000	0.800000
0	6	0044444	0.000000	0.875000
0	6	0048856	0.000000	0.500000
0	6	0048232	0.000000	0.916667
0	6	0033554	0.000000	0.857143
0	6	0003674	0.000000	0.333333
0	6	0050851	0.000000	0.714286
0	6	0065007	0.000000	0.500000
0	6	0055085	0.000000	0.625000
0	6	0008150	0.000000	0.500000
0	6	0031077	0.000000	0.750000
0	6	0002376	0.000000	0.333333
0	6	0012505	0.000000	0.600000
0	6	0046902	0.000000	0.761905
0	6	0010522	0.000000	0.333333
0	6	0042221	0.000000	0.750000
0	6	0043066	0.000000	0.750000
0	6	0006915	0.000000	1.000000
0	6	0008637	0.000000	1.000000
0	6	0006915	0.000000	1.000000
0	6	0048608	0.000000	0.647059
0	6	0043393	0.000000	0.833333
0	6	0051205	0.000000	0.320000
0	6	0065007	0.000000	0.500000
0	6	2001233	0.000000	0.545455
0	6	0061024	0.000000	0.555556
0	6	0048870	0.000000	0.368421
0	6	0005740	0.000000	0.857143
0	6	0048869	0.000000	0.400000
0	6	0097193	0.000000	1.000000
0	6	0044464	0.000000	0.750000
0	6	0044424	0.000000	0.833333
0	6	0005575	0.000000	0.333333
0	6	0008219	0.000000	0.600000
0	6	0005488	0.000000	0.666667
0	6	0042981	0.000000	0.777778
0	6	0031090	0.000000	0.285714
0	6	0008637	0.000000	1.000000
0	6	0005575	0.000000	0.333333
0	6	0006919	0.000000	1.000000
0	6	0042127	0.000000	0.666667
0	6	0002260	0.000000	0.888889
0	6	0006874	0.000000	0.904762
0	6	0006915	0.000000	1.000000
0	6	1902108	0.000000	1.000000
0	6	0050794	0.000000	0.800000
0	6	0003674	0.000000	0.333333
0	6	0003006	0.000000	0.833333
0	6	0043281	0.000000	1.000000
0	6	2000026	0.000000	0.600000
0	6	0048856	0.000000	0.500000
0	6	0005488	0.000000	0.666667
0	6	0050673	0.000000	0.666667
0	6	0007283	0.000000	1.000000
0	6	1903509	0.000000	0.437500
0	6	0003006	0.000000	0.833333
0	6	0033135	0.000000	0.548387
0	6	0050789	0.000000	0.750000
0	6	0033554	0.000000	0.857143
0	6	0043523	0.000000	1.000000
0	6	0032502	0.000000	0.666667
0	6	0043254	0.000000	0.500000
0	6	0097305	0.000000	0.428571
0	6	0003674	0.000000	0.333333
0	6	0019904	0.000000	0.800000
0	6	0044092	0.000000	0.500000
0	6	0042221	0.000000	0.750000
0	6	0042981	0.000000	0.777778
0	6	0016043	0.000000	0.500000
0	6	0006915	0.000000	1.000000
0	6	0007005	0.000000	0.750000
0	6	0003674	0.000000	0.333333
0	6	0016020	0.000000	0.250000
0	6	0042127	0.000000	0.666667
0	6	2001235	0.000000	0.846154
0	6	0042098	0.000000	0.600000
0	6	0003674	0.000000	0.333333
0	6	0043231	0.000000	0.900000
0	6	0042592	0.000000	0.800000
0	6	0009967	0.000000	0.700000
0	6	0030898	0.000000	0.083333
0	6	0010623	0.000000	0.714286
0	6	0097191	0.000000	1.000000
0	6	0046546	0.000000	0.666667
0	6	0008150	0.000000	0.500000
0	6	0032991	0.000000	0.666667
0	6	0032990	0.000000	0.769231
0	6	0000003	0.000000	0.333333
0	6	0006915	0.000000	1.000000
0	6	0098796	0.000000	0.625000
0	6	0003674	0.000000	0.333333
0	6	0065007	0.000000	0.500000
0	6	0043279	0.000000	0.500000
0	6	0098796	0.000000	0.625000
0	6	0060173	0.000000	0.700000
0	6	0050896	0.000000	0.500000
0	6	0009628	0.000000	0.600000
0	6	0030540	0.000000	0.941176
0	6	0051259	0.000000	1.000000
0	6	0009653	0.000000	0.428571
0	6	2001267	0.000000	0.769231
0	6	0003674	0.000000	0.333333
0	6	0007204	0.000000	0.826087
0	6	1902742	0.000000	0.625000
0	6	0070887	0.000000	0.750000
0	6	0043067	0.000000	0.666667
0	6	1900119	0.000000	0.857143
0	6	0005215	0.000000	0.250000
0	6	0071478	0.000000	0.692308
0	6	0050789	0.000000	0.750000
0	6	0032502	0.000000	0.666667
0	6	0061733	0.000000	0.083333
0	6	0052929	0.000000	0.083333
0	6	0008150	0.000000	0.500000
0	6	0052929	0.000000	0.083333
0	6	0016571	0.000000	0.843750
0	6	0003676	0.000000	0.833333
0	6	0034968	0.000000	0.968750
0	6	0070868	0.000000	0.940000
0	6	0006305	0.000000	0.826087
0	6	0016570	0.000000	0.846154
0	6	0043232	0.000000	0.562500
0	6	0045814	0.000000	0.256410
0	6	0006356	0.000000	0.540541
0	6	0005515	0.000000	1.000000
0	6	0097159	0.000000	0.500000
0	6	0044428	0.000000	0.722222
0	6	0005515	0.000000	1.000000
0	6	0005737	0.000000	0.750000
0	6	0016043	0.000000	0.500000
0	6	0090568	0.000000	0.956522
0	6	0001188	0.000000	0.721311
0	6	0005488	0.000000	0.666667
0	6	0044427	0.000000	0.812500
0	6	0008347	0.000000	0.080000
0	6	0031981	0.000000	0.944444
0	6	0070509	0.000000	0.055556
0	6	0035601	0.000000	0.653846
0	6	0060976	0.000000	0.050000
0	6	0016533	0.000000	0.068966
0	6	0005488	0.000000	0.666667
0	6	0033554	0.000000	0.857143
0	6	0012501	0.000000	0.800000
0	6	0070234	0.000000	0.900000
0	6	0043068	0.000000	0.833333
0	6	0007005	0.000000	0.300000
0	6	0071214	0.000000	0.636364
0	6	0048523	0.000000	0.545455
0	6	0097553	0.000000	0.836735
0	6	1901216	0.000000	0.625000
0	6	0000323	0.000000	0.928571
0	6	0048519	0.000000	0.666667
0	6	0044446	0.000000	0.500000
0	6	2001235	0.000000	0.846154
0	6	0008150	0.000000	0.200000
0	6	0072331	0.000000	0.666667
0	6	0051716	0.000000	0.571429
0	6	0034976	0.000000	1.000000
0	6	0005515	0.000000	1.000000
0	6	0032501	0.000000	0.250000
0	6	0006974	0.000000	1.000000
0	6	0043229	0.000000	0.583333
0	6	0060322	0.000000	0.363636
0	6	0007165	0.000000	0.714286
0	6	0043065	0.000000	1.000000
0	6	0006875	0.000000	0.714286
0	6	0032459	0.000000	0.500000
0	6	0052548	0.000000	0.424242
0	6	2001235	0.000000	0.846154
0	6	0006810	0.000000	0.800000
0	6	1903749	0.000000	0.220339
0	6	0006172	0.000000	0.035088
0	6	0004057	0.000000	0.051282
0	6	0032279	0.000000	0.066667
0	6	0008094	0.000000	0.083333
0	6	0003824	0.000000	0.222222
0	6	0005515	0.000000	0.750000
0	6	0051213	0.000000	0.777778
0	6	0043229	0.000000	0.583333
0	6	0046872	0.000000	0.714286
0	6	0009437	0.000000	0.600000
0	6	0090274	0.000000	0.027778
0	6	0006417	0.000000	0.037037
0	6	0048730	0.000000	0.055556
0	6	0015813	0.000000	0.027027
0	6	0005488	0.000000	0.666667
0	6	0009987	0.000000	0.250000
0	6	0010632	0.000000	0.529412
0	6	0032869	0.000000	0.846154
0	6	0005488	0.000000	0.666667
0	6	0007015	0.000000	1.000000
0	6	0044424	0.000000	0.833333
0	6	0071944	0.000000	0.666667
0	6	0040011	0.000000	0.250000
0	6	0007169	0.000000	0.928571
0	6	0007169	0.000000	0.928571
0	6	0070887	0.000000	0.500000
0	6	0009987	0.000000	0.250000
0	6	0007169	0.000000	0.928571
0	6	0071375	0.000000	0.916667
0	6	0007167	0.000000	0.857143
0	6	0044464	0.000000	0.500000
0	6	0005912	0.000000	0.571429
0	6	0071241	0.000000	0.428571
0	6	0043228	0.000000	0.272727
0	6	0007166	0.000000	0.916667
0	6	0002429	0.000000	0.960000
0	6	0071310	0.000000	0.666667
0	6	0007169	0.000000	0.928571
0	6	0044464	0.000000	0.500000
0	6	0072277	0.000000	0.022727
0	6	0032023	0.000000	0.047619
0	6	0016043	0.000000	0.500000
0	6	0010812	0.000000	0.416667
0	6	0072011	0.000000	0.030303
0	6	0002757	0.000000	0.840000
0	6	0021854	0.000000	0.045455
0	6	2000147	0.000000	0.866667
0	6	0005515	0.000000	1.000000
0	6	0005737	0.000000	1.000000
0	6	0003674	0.000000	0.250000
0	6	0009725	0.000000	0.545455
0	6	0052689	0.000000	0.833333
0	6	0007611	0.000000	0.875000
0	6	0016787	0.000000	0.500000
0	6	0042221	0.000000	0.750000
0	6	0005576	0.000000	0.500000
0	6	0005575	0.000000	0.500000
0	6	0042221	0.000000	0.750000
0	6	0061621	0.000000	0.048780
0	6	0042221	0.000000	0.750000
0	6	0042165	0.000000	0.428571
0	6	0048699	0.000000	0.857143
0	6	0005635	0.000000	0.772727
0	6	0010243	0.000000	0.857143
0	6	0007066	0.000000	0.063830
0	6	0045588	0.000000	0.088889
0	6	0097164	0.000000	0.333333
0	6	0044446	0.000000	0.466667
0	6	0023057	0.000000	0.461538
0	6	0043227	0.000000	0.250000
0	6	0048523	0.000000	0.750000
0	6	0019510	0.000000	0.095238
0	6	0046395	0.000000	0.652174
0	6	0050896	0.000000	0.285714
0	6	0043227	0.000000	0.250000
0	6	0016491	0.000000	0.857143
0	6	0014070	0.000000	0.454545
0	6	0046683	0.000000	0.454545
0	6	0030062	0.000000	0.851852
0	6	2000027	0.000000	0.071429
0	6	0016491	0.000000	0.857143
0	6	0015079	0.000000	0.066667
0	6	0003674	0.000000	0.333333
0	6	0090103	0.000000	0.037037
0	6	0072289	0.000000	0.018182
0	6	0003824	0.000000	0.285714
0	6	0010243	0.000000	0.545455
0	6	0044444	0.000000	0.583333
0	6	0019866	0.000000	0.652174
0	6	0048545	0.000000	0.818182
0	6	1901565	0.000000	0.380952
0	6	0042221	0.000000	0.428571
0	6	0048194	0.000000	0.060606
0	6	0098798	0.000000	0.705882
0	6	0046395	0.000000	0.714286
0	6	0060126	0.000000	0.050000
0	6	0003674	0.000000	0.333333
0	6	0008050	0.000000	0.045455
0	6	0000188	0.000000	0.016129
0	6	0006468	0.000000	0.703704
0	6	0035639	0.000000	0.444444
0	6	0016773	0.000000	0.185185
0	6	0140096	0.000000	0.111111
0	6	0006796	0.000000	0.857143
0	6	0009081	0.000000	0.608696
0	6	0045240	0.000000	0.444444
0	6	0043227	0.000000	0.250000
0	6	0010763	0.000000	0.043478
0	6	0051988	0.000000	0.071429
0	6	0045892	0.000000	0.024390
0	6	0042130	0.000000	0.026316
0	6	0043231	0.000000	0.750000
0	6	0009987	0.000000	0.400000
0	6	0061325	0.000000	0.050000
0	6	0010941	0.000000	0.714286
0	6	0005575	0.000000	0.200000
0	6	0098505	0.000000	0.000000
0	6	0036222	0.000000	0.000000
0	6	0006734	0.000000	0.064516
0	6	0019184	0.000000	0.750000
0	6	0009062	0.000000	0.827586
0	6	0055076	0.000000	0.909091
0	6	0009888	0.000000	0.444444
0	6	0003824	0.000000	0.250000
0	6	0003824	0.000000	0.250000
0	6	0044464	0.000000	0.500000
0	6	2000521	0.000000	0.080000
0	6	0032817	0.000000	0.086957
0	6	0000166	0.000000	0.700000
0	6	0032827	0.000000	0.041667
0	6	0044464	0.000000	0.500000
0	6	2000830	0.000000	0.085714
0	6	0005167	0.000000	0.875000
0	6	0040008	0.000000	0.600000
0	6	0048513	0.000000	0.750000
0	6	0044455	0.000000	0.884615
0	6	0010038	0.000000	0.833333
0	6	0043523	0.000000	1.000000
0	6	0098793	0.000000	0.400000
0	6	0040008	0.000000	0.600000
0	6	0034612	0.000000	1.000000
0	6	0003674	0.000000	0.333333
0	6	0051090	0.000000	0.875000
0	6	0008150	0.000000	0.333333
0	6	0010033	0.000000	0.666667
0	6	0048856	0.000000	0.750000
0	6	0016049	0.000000	0.166667
0	6	0022900	0.000000	0.162791
0	6	0007399	0.000000	1.000000
0	6	0043025	0.000000	1.000000
0	6	0008150	0.000000	0.333333
0	6	0043005	0.000000	0.875000
0	6	0032502	0.000000	0.666667
0	6	1990090	0.000000	1.000000
0	6	0007409	0.000000	0.939394
0	6	0050896	0.000000	0.666667
0	6	0050769	0.000000	0.937500
0	6	0005575	0.000000	0.500000
0	6	0044464	0.000000	0.500000
0	6	0065008	0.000000	0.400000
0	6	0016049	0.000000	0.166667
0	6	0036296	0.000000	0.714286
0	6	0044444	0.000000	0.875000
0	6	0046717	0.000000	0.315789
0	6	0016202	0.000000	0.600000
0	6	0044464	0.000000	0.500000
0	6	0044456	0.000000	0.250000
0	6	0043067	0.000000	0.666667
0	6	0001934	0.000000	0.935484
0	6	0008150	0.000000	0.333333
0	6	0071868	0.000000	0.666667
0	6	0006954	0.000000	0.833333
0	6	1990138	0.000000	1.000000
0	6	0048666	0.000000	0.882353
0	6	0048856	0.000000	0.750000
0	6	0032501	0.000000	0.400000
0	6	2000647	0.000000	0.500000
0	6	0050896	0.000000	0.666667
0	6	0099082	0.000000	0.523810
0	6	0007610	0.000000	0.666667
0	6	0070848	0.000000	0.714286
0	6	0060548	0.000000	1.000000
0	6	0050890	0.000000	1.000000
0	6	1900120	0.000000	0.600000
0	6	0007610	0.000000	0.666667
0	6	0010033	0.000000	0.666667
0	6	0008150	0.000000	0.333333
0	6	0006928	0.000000	0.200000
0	6	0008150	0.000000	0.333333
0	6	0097458	0.000000	0.571429
0	6	0051960	0.000000	0.400000
0	6	0050877	0.000000	0.800000
0	6	0006952	0.000000	0.666667
0	6	0048858	0.000000	0.481481
0	6	0070482	0.000000	0.600000
0	6	0009987	0.000000	0.250000
0	6	0048639	0.000000	0.272727
0	6	0048869	0.000000	0.400000
0	6	0050896	0.000000	0.666667
0	6	0070848	0.000000	0.714286
0	6	0033555	0.000000	0.833333
0	6	0050896	0.000000	0.666667
0	6	1901214	0.000000	0.666667
0	6	0044424	0.000000	0.833333
0	6	0032228	0.000000	0.888889
0	6	0005102	0.000000	0.750000
0	6	0065007	0.000000	0.500000
0	6	0065008	0.000000	0.400000
0	6	0044446	0.000000	0.500000
0	6	0050896	0.000000	0.666667
0	6	0042493	0.000000	1.000000
0	6	0008150	0.000000	0.333333
0	6	0008150	0.000000	0.333333
0	6	0005654	0.000000	0.857143
0	6	0033145	0.000000	0.888889
0	6	0048666	0.000000	0.882353
0	6	0050794	0.000000	0.600000
0	6	0099177	0.000000	0.875000
0	6	0099565	0.000000	0.840000
0	6	0097447	0.000000	0.750000
0	6	0009605	0.000000	0.600000
0	6	0008150	0.000000	0.333333
0	6	0050767	0.000000	0.956522
0	6	0005575	0.000000	0.500000
0	6	0043583	0.000000	0.900000
0	6	0051130	0.000000	0.363636
0	6	0048856	0.000000	0.750000
0	6	0009987	0.000000	0.250000
0	6	0043231	0.000000	0.750000
0	6	0048869	0.000000	0.400000
0	6	0048812	0.000000	1.000000
0	6	0010830	0.000000	0.562500
0	6	0009628	0.000000	0.750000
0	6	0060548	0.000000	1.000000
0	6	0004004	0.000000	0.055556
0	6	0017065	0.000000	0.083333
0	6	0002485	0.000000	0.083333
0	6	0019076	0.000000	0.066667
0	6	0048193	0.000000	0.833333
0	6	0044425	0.000000	0.600000
0	6	0061025	0.000000	0.600000
0	6	0031985	0.000000	1.000000
0	6	0098588	0.000000	0.350000
0	6	0051234	0.000000	0.600000
0	6	0006906	0.000000	0.882353
0	6	0044424	0.000000	0.416667
0	6	0043231	0.000000	0.529412
0	6	0044431	0.000000	0.941176
0	6	0005515	0.000000	0.600000
0	6	1901189	0.000000	0.050000
0	6	0042573	0.000000	0.064516
0	6	0031666	0.000000	0.038462
0	6	0010216	0.000000	0.080000
0	6	0031175	0.000000	0.952381
0	6	0005622	0.000000	0.666667
0	6	0043226	0.000000	0.200000
0	6	0005488	0.000000	0.666667
0	6	0007169	0.000000	0.619048
0	6	0061564	0.000000	1.000000
0	6	1902692	0.000000	0.684211
0	6	0030148	0.000000	0.052632
0	6	0010721	0.000000	0.375000
0	6	1904025	0.000000	0.069767
0	6	0019682	0.000000	0.066667
0	6	0036289	0.000000	0.046512
0	6	0000097	0.000000	0.806452
0	6	0032259	0.000000	0.375000
0	6	1903561	0.000000	0.800000
0	6	0043414	0.000000	0.526316
0	6	0050896	0.000000	0.333333
0	6	0016741	0.000000	0.500000
0	6	0005575	0.000000	0.500000
0	6	0034641	0.000000	0.600000
0	6	0046872	0.000000	0.714286
0	6	0003674	0.000000	0.333333
0	6	0005737	0.000000	0.750000
0	6	2000672	0.000000	0.043478
0	6	0071265	0.000000	0.939394
0	6	0014031	0.000000	0.086957
0	6	0099061	0.000000	0.075000
0	6	0014722	0.000000	0.083333
0	6	0030071	0.000000	0.411765
0	6	0005694	0.000000	0.666667
0	6	0065007	0.000000	0.333333
0	6	0044267	0.000000	0.631579
0	6	0031267	0.000000	0.750000
0	6	0006355	0.000000	0.542857
0	6	0048522	0.000000	0.750000
0	6	0043167	0.000000	0.500000
0	6	0043232	0.000000	0.600000
0	6	0048518	0.000000	0.500000
0	6	0005874	0.000000	0.904762
0	6	0042802	0.000000	1.000000
0	6	0005515	0.000000	1.000000
0	6	0003674	0.000000	0.333333
0	6	0044430	0.000000	0.812500
0	6	0044424	0.000000	0.833333
0	6	0044444	0.000000	0.875000
0	6	0005488	0.000000	0.666667
0	6	0050000	0.000000	0.555556
0	6	0051225	0.000000	0.652174
0	6	0005694	0.000000	0.666667
0	6	0043066	0.000000	1.000000
0	6	0005515	0.000000	1.000000
0	6	0003674	0.000000	0.333333
0	6	0009987	0.000000	0.666667
0	6	0005488	0.000000	0.666667
0	6	0008150	0.000000	0.333333
0	6	1903047	0.000000	0.600000
0	6	1901652	0.000000	0.727273
0	6	0007088	0.000000	0.545455
0	6	0042981	0.000000	0.583333
0	6	0031960	0.000000	0.909091
0	6	0044459	0.000000	0.727273
0	6	0022402	0.000000	0.400000
0	6	0008150	0.000000	0.333333
0	6	0005875	0.000000	0.941176
0	6	0043226	0.000000	0.200000
0	6	0003674	0.000000	0.333333
0	6	0005575	0.000000	0.250000
0	6	0042981	0.000000	0.583333
0	6	0050796	0.000000	0.875000
0	6	0009987	0.000000	0.666667
0	6	0036215	0.000000	0.500000
0	6	0032991	0.000000	0.200000
0	6	0006915	0.000000	0.333333
0	6	0045471	0.000000	0.500000
0	6	0005623	0.000000	0.500000
0	6	0050678	0.000000	0.857143
0	6	0045058	0.000000	0.086957
0	6	0003674	0.000000	0.333333
0	6	0048821	0.000000	0.076923
0	6	0072164	0.000000	0.052632
0	6	0021587	0.000000	0.052632
0	6	0009966	0.000000	0.363636
0	6	0043068	0.000000	0.833333
0	6	0005575	0.000000	0.166667
0	6	0071478	0.000000	0.692308
0	6	0043069	0.000000	0.833333
0	6	2001233	0.000000	0.545455
0	6	0097223	0.000000	0.428571
0	6	0005575	0.000000	0.166667
0	6	0008219	0.000000	0.500000
0	6	0032461	0.000000	0.875000
0	6	0005856	0.000000	0.909091
0	6	0090199	0.000000	0.533333
0	6	0033554	0.000000	0.400000
0	6	0010506	0.000000	0.562500
0	6	0098532	0.000000	0.054054
0	6	0035914	0.000000	0.090909
0	6	0005488	0.000000	0.666667
0	6	0045161	0.000000	0.074074
0	6	1990426	0.000000	0.051282
0	6	0048018	0.000000	0.944444
0	6	0006357	0.000000	0.542857
0	6	0005575	0.000000	0.250000
0	6	0048018	0.000000	0.944444
0	6	0010468	0.000000	0.600000
0	6	0001932	0.000000	0.727273
0	6	0014743	0.000000	0.538462
0	6	0005102	0.000000	0.800000
0	6	0044421	0.000000	0.750000
0	6	0016310	0.000000	0.225806
0	6	0030336	0.000000	1.000000
0	6	0031674	0.000000	0.952381
0	6	0010611	0.000000	0.769231
0	6	0072359	0.000000	0.777778
0	6	1902531	0.000000	0.421053
0	6	0043067	0.000000	0.857143
0	6	0055002	0.000000	0.583333
0	6	2000145	0.000000	0.533333
0	6	0048589	0.000000	0.222222
0	6	0055023	0.000000	0.818182
0	6	0048856	0.000000	0.428571
0	6	0110110	0.000000	0.642857
0	6	0040008	0.000000	0.375000
0	6	0005488	0.000000	0.400000
0	6	0005575	0.000000	0.250000
0	6	0048518	0.000000	0.400000
0	6	0009987	0.000000	0.285714
0	6	0008016	0.000000	0.636364
0	6	0005126	0.000000	0.833333
0	6	0060415	0.000000	0.535714
0	6	0051155	0.000000	0.411765
0	6	0032470	0.000000	0.093750
0	6	0014741	0.000000	0.714286
0	6	0060415	0.000000	0.535714
0	6	0030036	0.000000	0.275862
0	6	0003206	0.000000	0.736842
0	6	0060255	0.000000	0.500000
0	6	0048869	0.000000	0.571429
0	6	0007178	0.000000	0.928571
0	6	0042274	0.000000	0.093750
0	6	0051654	0.000000	0.066667
0	6	0015884	0.000000	0.060606
0	6	0035270	0.000000	0.750000
0	6	0045597	0.000000	1.000000
0	6	0007423	0.000000	0.727273
0	6	0009887	0.000000	0.900000
0	6	0043406	0.000000	0.964912
0	6	0001935	0.000000	0.500000
0	6	0043067	0.000000	0.857143
0	6	0060322	0.000000	0.600000
0	6	0030509	0.000000	1.000000
0	6	0090183	0.000000	0.750000
0	6	0030858	0.000000	0.875000
0	6	0003006	0.000000	0.285714
0	6	0008150	0.000000	0.500000
0	6	0048731	0.000000	0.857143
0	6	0030323	0.000000	0.818182
0	6	0006357	0.000000	0.571429
0	6	0035113	0.000000	0.785714
0	6	0009725	0.000000	0.600000
0	6	0033993	0.000000	0.666667
0	6	0009892	0.000000	0.600000
0	6	0090192	0.000000	0.666667
0	6	0032502	0.000000	0.500000
0	6	0045666	0.000000	1.000000
0	6	0048869	0.000000	0.666667
0	6	0003002	0.000000	0.700000
0	6	0001503	0.000000	0.400000
0	6	0035051	0.000000	0.692308
0	6	0032502	0.000000	0.500000
0	6	0030154	0.000000	0.833333
0	6	0042327	0.000000	0.551724
0	6	0050679	0.000000	1.000000
0	6	0045930	0.000000	0.800000
0	6	0050793	0.000000	0.666667
0	6	0003177	0.000000	0.800000
0	6	0009605	0.000000	0.600000
0	6	0003007	0.000000	0.923077
0	6	0090189	0.000000	0.666667
0	6	0048518	0.000000	0.500000
0	6	0097066	0.000000	0.545455
0	6	0019220	0.000000	0.500000
0	6	0043010	0.000000	1.000000
0	6	0060675	0.000000	0.897436
0	6	0048856	0.000000	0.750000
0	6	0060425	0.000000	1.000000
0	6	0006468	0.000000	0.612903
0	6	0032502	0.000000	0.500000
0	6	0032870	0.000000	0.857143
0	6	0072001	0.000000	0.800000
0	6	0042692	0.000000	0.888889
0	6	0030182	0.000000	0.866667
0	6	0008585	0.000000	0.947368
0	6	0032502	0.000000	0.500000
0	6	0043405	0.000000	0.758621
0	6	0002067	0.000000	0.500000
0	6	1902893	0.000000	0.555556
0	6	0043227	0.000000	0.750000
0	6	0048856	0.000000	0.750000
0	6	0048731	0.000000	0.857143
0	6	0009967	0.000000	0.823529
0	6	0043408	0.000000	1.000000
0	6	0003002	0.000000	0.700000
0	6	0090189	0.000000	0.666667
0	6	0005102	0.000000	0.750000
0	6	0050767	0.000000	0.687500
0	6	0043067	0.000000	0.857143
0	6	0032502	0.000000	0.500000
0	6	0061209	0.000000	0.714286
0	6	0043066	0.000000	1.000000
0	6	0030154	0.000000	0.833333
0	6	0008150	0.000000	0.500000
0	6	0003007	0.000000	0.923077
0	6	0008284	0.000000	1.000000
0	6	0009653	0.000000	0.800000
0	6	0070727	0.000000	0.555556
0	6	0016202	0.000000	0.600000
0	6	0001101	0.000000	0.500000
0	6	0002521	0.000000	0.875000
0	6	0048646	0.000000	1.000000
0	6	0031128	0.000000	0.400000
0	6	1904888	0.000000	0.600000
0	6	0007154	0.000000	0.500000
0	6	0009653	0.000000	0.800000
0	6	0048729	0.000000	0.666667
0	6	0002089	0.000000	0.904762
0	6	0072091	0.000000	0.714286
0	6	0070887	0.000000	0.600000
0	6	0072124	0.000000	0.565217
0	6	2000241	0.000000	0.428571
0	6	0090092	0.000000	0.500000
0	6	0043393	0.000000	0.625000
0	6	0007178	0.000000	0.928571
0	6	0048713	0.000000	0.694444
0	6	0030154	0.000000	0.833333
0	6	0006357	0.000000	0.571429
0	6	0009887	0.000000	0.900000
0	6	0050789	0.000000	0.500000
0	6	0061046	0.000000	0.769231
0	6	0048562	0.000000	0.684211
0	6	0001707	0.000000	1.000000
0	6	0060425	0.000000	1.000000
0	6	0050794	0.000000	0.666667
0	6	0051147	0.000000	0.875000
0	6	0003006	0.000000	0.285714
0	6	1903507	0.000000	0.828571
0	6	0048514	0.000000	0.875000
0	6	0048856	0.000000	0.750000
0	6	0048646	0.000000	1.000000
0	6	1904037	0.000000	0.875000
0	6	0030326	0.000000	1.000000
0	6	0007423	0.000000	0.727273
0	6	0045595	0.000000	1.000000
0	6	0010522	0.000000	0.333333
0	6	0048856	0.000000	0.750000
0	6	0010714	0.000000	0.666667
0	6	0008150	0.000000	0.500000
0	6	0001934	0.000000	1.000000
0	6	1902531	0.000000	0.444444
0	6	0048856	0.000000	0.750000
0	6	0048522	0.000000	0.750000
0	6	0003401	0.000000	0.444444
0	6	0035295	0.000000	0.714286
0	6	0048856	0.000000	0.750000
0	6	2000026	0.000000	0.857143
0	6	0001709	0.000000	0.857143
0	6	0010594	0.000000	0.571429
0	6	0048856	0.000000	0.750000
0	6	0042802	0.000000	0.750000
0	6	0003401	0.000000	0.444444
0	6	0051093	0.000000	0.500000
0	6	0008150	0.000000	0.500000
0	6	0006355	0.000000	0.558824
0	6	0048562	0.000000	0.684211
0	6	0008150	0.000000	0.500000
0	6	0003231	0.000000	0.818182
0	6	0033084	0.000000	0.471698
0	6	0032502	0.000000	0.500000
0	6	0048856	0.000000	0.750000
0	6	0090092	0.000000	0.500000
0	6	0072215	0.000000	0.666667
0	6	0048731	0.000000	0.857143
0	6	0050794	0.000000	0.666667
0	6	0048705	0.000000	0.750000
0	6	0001568	0.000000	1.000000
0	6	0009888	0.000000	1.000000
0	6	0009953	0.000000	0.636364
0	6	0003159	0.000000	0.500000
0	6	0030509	0.000000	1.000000
0	6	0048522	0.000000	0.750000
0	6	0005515	0.000000	1.000000
0	6	0005515	0.000000	1.000000
0	6	0010628	0.000000	1.000000
0	6	0006357	0.000000	0.571429
0	6	0007423	0.000000	0.727273
0	6	0030099	0.000000	0.875000
0	6	0003006	0.000000	0.285714
0	6	0042127	0.000000	0.833333
0	6	0005575	0.000000	0.500000
0	6	0044424	0.000000	0.833333
0	6	0050789	0.000000	0.500000
0	6	0065007	0.000000	0.333333
0	6	0001654	0.000000	1.000000
0	6	0035690	0.000000	0.500000
0	6	0044421	0.000000	0.750000
0	6	0009987	0.000000	0.333333
0	6	0045597	0.000000	1.000000
0	6	0032502	0.000000	0.500000
0	6	0005102	0.000000	0.750000
0	6	0006357	0.000000	0.571429
0	6	0051216	0.000000	0.733333
0	6	0045892	0.000000	1.000000
0	6	0007420	0.000000	1.000000
0	6	0072283	0.000000	0.763158
0	6	0048856	0.000000	0.750000
0	6	0048545	0.000000	0.818182
0	6	0007389	0.000000	0.714286
0	6	0048856	0.000000	0.750000
0	6	0030099	0.000000	0.875000
0	6	0060840	0.000000	0.909091
0	6	0052929	0.000000	0.083333
0	6	0072163	0.000000	0.833333
0	6	0030278	0.000000	0.625000
0	6	0045580	0.000000	0.435897
0	6	0072100	0.000000	0.642857
0	6	0072215	0.000000	0.666667
0	6	0070232	0.000000	0.700000
0	6	0022603	0.000000	0.714286
0	6	0043408	0.000000	1.000000
0	6	0072358	0.000000	0.888889
0	6	0060350	0.000000	0.823529
0	6	0048731	0.000000	0.857143
0	6	0030154	0.000000	0.833333
0	6	0007275	0.000000	0.833333
0	6	1900180	0.000000	0.470588
0	6	0030334	0.000000	0.600000
0	6	0070848	0.000000	0.666667
0	6	0006355	0.000000	0.558824
0	6	0060429	0.000000	1.000000
0	6	1901339	0.000000	0.575758
0	6	0005515	0.000000	1.000000
0	6	0010035	0.000000	0.500000
0	6	0071773	0.000000	1.000000
0	6	0050794	0.000000	0.666667
0	6	0009653	0.000000	0.800000
0	6	0048513	0.000000	0.777778
0	6	0032502	0.000000	0.500000
0	6	0048518	0.000000	0.500000
0	6	0008285	0.000000	1.000000
0	6	0003674	0.000000	0.333333
0	6	0050789	0.000000	0.500000
0	6	0035295	0.000000	0.714286
0	6	0010604	0.000000	0.800000
0	6	0009987	0.000000	0.333333
0	6	0003272	0.000000	0.740741
0	6	0001838	0.000000	0.689655
0	6	0030323	0.000000	0.818182
0	6	0033554	0.000000	0.600000
0	6	0060685	0.000000	0.733333
0	6	0003008	0.000000	0.750000
0	6	0050896	0.000000	0.400000
0	6	0050789	0.000000	0.500000
0	6	0097367	0.000000	0.500000
0	6	0009888	0.000000	1.000000
0	6	0009887	0.000000	0.900000
0	6	0051240	0.000000	0.750000
0	6	0003002	0.000000	0.700000
0	6	0006357	0.000000	0.571429
0	6	0051240	0.000000	0.750000
0	6	0050794	0.000000	0.666667
0	6	0072044	0.000000	0.857143
0	6	0042127	0.000000	0.833333
0	6	0010720	0.000000	0.833333
0	6	0045597	0.000000	1.000000
0	6	0051240	0.000000	0.750000
0	6	0000027	0.000000	0.090909
0	6	0045595	0.000000	1.000000
0	6	0048646	0.000000	1.000000
0	6	0072112	0.000000	0.866667
0	6	0043067	0.000000	0.857143
0	6	0050918	0.000000	0.320000
0	6	0003151	0.000000	1.000000
0	6	0043142	0.000000	0.076923
0	6	0015183	0.000000	0.041667
0	6	0001934	0.000000	0.707317
0	6	0009888	0.000000	0.800000
0	6	0042127	0.000000	0.714286
0	6	0032502	0.000000	0.500000
0	6	0007389	0.000000	1.000000
0	6	0005488	0.000000	0.666667
0	6	0043009	0.000000	0.888889
0	6	0050789	0.000000	0.428571
0	6	0048729	0.000000	0.857143
0	6	0003171	0.000000	0.818182
0	6	0001501	0.000000	0.750000
0	6	0009888	0.000000	0.800000
0	6	0003231	0.000000	0.818182
0	6	0051094	0.000000	0.545455
0	6	0009653	0.000000	0.600000
0	6	0019199	0.000000	0.843750
0	6	0048731	0.000000	0.857143
0	6	0003002	0.000000	0.875000
0	6	0016310	0.000000	0.368421
0	6	0071560	0.000000	0.750000
0	6	0008150	0.000000	0.250000
0	6	0014031	0.000000	0.789474
0	6	0048856	0.000000	0.750000
0	6	0045778	0.000000	0.533333
0	6	0032502	0.000000	0.500000
0	6	0016020	0.000000	0.333333
0	6	0007507	0.000000	1.000000
0	6	0003674	0.000000	0.333333
0	6	0009986	0.000000	1.000000
0	6	0035270	0.000000	0.750000
0	6	0030326	0.000000	0.933333
0	6	0071773	0.000000	1.000000
0	6	0043067	0.000000	0.600000
0	6	0004675	0.000000	0.977778
0	6	2000736	0.000000	0.700000
0	6	0002376	0.000000	0.500000
0	6	0048844	0.000000	0.800000
0	6	0003700	0.000000	0.916667
0	6	0048513	0.000000	0.777778
0	6	0097458	0.000000	0.600000
0	6	0016021	0.000000	0.416667
0	6	0003203	0.000000	1.000000
0	6	0005488	0.000000	0.666667
0	6	0048869	0.000000	0.800000
0	6	0005575	0.000000	0.333333
0	6	0030334	0.000000	0.529412
0	6	0098590	0.000000	0.666667
0	6	0008150	0.000000	0.250000
0	6	0060390	0.000000	0.555556
0	6	0003208	0.000000	0.941176
0	6	0048646	0.000000	0.500000
0	6	0051961	0.000000	0.400000
0	6	0010453	0.000000	0.545455
0	6	0048522	0.000000	0.600000
0	6	0007275	0.000000	0.833333
0	6	0048532	0.000000	0.500000
0	6	0005488	0.000000	0.666667
0	6	0048844	0.000000	0.800000
0	6	0048856	0.000000	0.750000
0	6	1904705	0.000000	0.583333
0	6	0005575	0.000000	0.333333
0	6	0003181	0.000000	0.875000
0	6	0003006	0.000000	0.384615
0	6	0005515	0.000000	1.000000
0	6	0008284	0.000000	0.800000
0	6	0045667	0.000000	0.583333
0	6	0032502	0.000000	0.500000
0	6	0032502	0.000000	0.500000
0	6	0007275	0.000000	0.833333
0	6	0007275	0.000000	0.833333
0	6	0043005	0.000000	0.583333
0	6	0042659	0.000000	0.500000
0	6	0045944	0.000000	1.000000
0	6	0042127	0.000000	0.714286
0	6	0004675	0.000000	0.977778
0	6	0016773	0.000000	0.178571
0	6	0009653	0.000000	0.600000
0	6	0032501	0.000000	0.400000
0	6	2000026	0.000000	0.600000
0	6	0003208	0.000000	0.941176
0	6	0060485	0.000000	0.818182
0	6	0040007	0.000000	0.500000
0	6	0048729	0.000000	0.857143
0	6	0006357	0.000000	0.833333
0	6	0030509	0.000000	1.000000
0	6	0008150	0.000000	0.250000
0	6	0070848	0.000000	0.357143
0	6	0009653	0.000000	0.600000
0	6	0080135	0.000000	0.700000
0	6	0007507	0.000000	1.000000
0	6	0010628	0.000000	0.294118
0	6	0008150	0.000000	0.250000
0	6	0048646	0.000000	0.500000
0	6	0015879	0.000000	0.058824
0	6	0090160	0.000000	0.055556
0	6	1905056	0.000000	0.045872
0	6	0015882	0.000000	0.038462
0	6	0007178	0.000000	1.000000
0	6	0045667	0.000000	0.562500
0	6	0008150	0.000000	0.200000
0	6	0010033	0.000000	0.400000
0	6	0008144	0.000000	0.500000
0	6	0007166	0.000000	0.846154
0	6	0097458	0.000000	0.571429
0	6	0008150	0.000000	0.200000
0	6	0003674	0.000000	0.333333
0	6	0004675	0.000000	1.000000
0	6	0048165	0.000000	0.547619
0	6	0007423	0.000000	0.727273
0	6	0048856	0.000000	0.500000
0	6	0045893	0.000000	0.944444
0	6	0016020	0.000000	0.333333
0	6	0044464	0.000000	0.500000
0	6	0006694	0.000000	0.521739
0	6	0016773	0.000000	0.178571
0	6	0048856	0.000000	0.500000
0	6	0016021	0.000000	0.416667
0	6	0007178	0.000000	1.000000
0	6	1902041	0.000000	0.538462
0	6	0071363	0.000000	1.000000
0	6	0008150	0.000000	0.200000
0	6	0003674	0.000000	0.333333
0	6	0003002	0.000000	0.875000
0	6	0051094	0.000000	0.600000
0	6	0007275	0.000000	0.833333
0	6	0003674	0.000000	0.333333
0	6	0048705	0.000000	0.687500
0	6	0007423	0.000000	0.727273
0	6	0007178	0.000000	1.000000
0	6	0032991	0.000000	0.666667
0	6	0048736	0.000000	0.714286
0	6	0030500	0.000000	0.600000
0	6	0036211	0.000000	0.526316
0	6	0046755	0.000000	0.083333
0	6	0007178	0.000000	1.000000
0	6	0006928	0.000000	0.333333
0	6	0015143	0.000000	0.040000
0	6	0051216	0.000000	0.733333
0	6	0015810	0.000000	0.038462
0	6	0003678	0.000000	0.093023
0	6	0048646	0.000000	0.375000
0	6	0003006	0.000000	0.238095
0	6	0097458	0.000000	0.600000
0	6	0032502	0.000000	0.333333
0	6	0007507	0.000000	0.818182
0	6	0032502	0.000000	0.333333
0	6	0005575	0.000000	0.333333
0	6	0005911	0.000000	0.500000
0	6	0009653	0.000000	0.428571
0	6	0019199	0.000000	0.688889
0	6	0050794	0.000000	0.800000
0	6	0007275	0.000000	0.833333
0	6	0005515	0.000000	1.000000
0	6	0005575	0.000000	0.333333
0	6	0032502	0.000000	0.333333
0	6	0005634	0.000000	0.555556
0	6	0048856	0.000000	0.500000
0	6	0048518	0.000000	0.500000
0	6	0003179	0.000000	0.857143
0	6	0032279	0.000000	0.333333
0	6	0014706	0.000000	0.461538
0	6	0003171	0.000000	0.833333
0	6	0016020	0.000000	0.333333
0	6	0008150	0.000000	0.250000
0	6	0006357	0.000000	0.571429
0	6	0003151	0.000000	1.000000
0	6	0060322	0.000000	0.428571
0	6	0001936	0.000000	0.714286
0	6	0045893	0.000000	0.944444
0	6	0071772	0.000000	0.500000
0	6	0097659	0.000000	0.838710
0	6	0003158	0.000000	0.333333
0	6	0070169	0.000000	0.733333
0	6	0097746	0.000000	0.565217
0	6	0001932	0.000000	0.390244
0	6	0044853	0.000000	0.933333
0	6	0008150	0.000000	0.250000
0	6	2000278	0.000000	0.551724
0	6	0008285	0.000000	0.888889
0	6	0004675	0.000000	0.977778
0	6	0060411	0.000000	0.888889
0	6	0007178	0.000000	1.000000
0	6	0008150	0.000000	0.250000
0	6	0005488	0.000000	0.666667
0	6	0007165	0.000000	0.769231
0	6	0005488	0.000000	0.666667
0	6	0004675	0.000000	0.977778
0	6	0048731	0.000000	0.714286
0	6	0031224	0.000000	0.333333
0	6	0005575	0.000000	0.333333
0	6	0045776	0.000000	0.818182
0	6	0005488	0.000000	0.666667
0	6	0032502	0.000000	0.333333
0	6	1902669	0.000000	0.773333
0	6	0005575	0.000000	0.333333
0	6	0045597	0.000000	0.625000
0	6	0032502	0.000000	0.333333
0	6	0032502	0.000000	0.333333
0	6	2000137	0.000000	0.904762
0	6	0006915	0.000000	0.714286
0	6	0030335	0.000000	0.789474
0	6	0030335	0.000000	0.789474
0	6	0098703	0.000000	0.055556
0	6	0048468	0.000000	0.411765
0	6	0050702	0.000000	0.078947
0	6	0007178	0.000000	1.000000
0	6	0045178	0.000000	0.600000
0	6	0006620	0.000000	0.032258
0	6	0002115	0.000000	0.071429
0	6	0097458	0.000000	0.600000
0	6	0060411	0.000000	0.888889
0	6	0060840	0.000000	1.000000
0	6	0007507	0.000000	0.818182
0	6	0001558	0.000000	0.636364
0	6	0065007	0.000000	0.400000
0	6	0005622	0.000000	0.666667
0	6	0061025	0.000000	0.600000
0	6	0044424	0.000000	0.833333
0	6	0031967	0.000000	0.705882
0	6	0043227	0.000000	0.333333
0	6	0010256	0.000000	0.714286
0	6	0044425	0.000000	0.250000
0	6	0009987	0.000000	0.400000
0	6	0044424	0.000000	0.833333
0	6	0031090	0.000000	0.285714
0	6	0061025	0.000000	0.600000
0	6	0007613	0.000000	0.083333
0	6	0000050	0.000000	0.090909
0	6	2000302	0.000000	0.022222
0	6	0048738	0.000000	0.058824
0	6	0030154	0.000000	0.555556
0	6	0005622	0.000000	0.666667
0	6	0008219	0.000000	0.600000
0	6	1902531	0.000000	0.500000
0	6	0044430	0.000000	0.684211
0	6	0001934	0.000000	0.707317
0	6	0043226	0.000000	0.222222
0	6	0016462	0.000000	0.857143
0	6	0044450	0.000000	0.947368
0	6	0043009	0.000000	0.800000
0	6	0006793	0.000000	0.357143
0	6	0012505	0.000000	0.428571
0	6	0044464	0.000000	0.500000
0	6	0031023	0.000000	0.750000
0	6	1990314	0.000000	0.076923
0	6	0050769	0.000000	0.937500
0	6	0005130	0.000000	0.076923
0	6	0030331	0.000000	0.055556
0	6	0015272	0.000000	0.021739
0	6	0060548	0.000000	1.000000
0	6	0048856	0.000000	0.250000
0	6	0071241	0.000000	0.666667
0	6	0034614	0.000000	0.608696
0	6	0042391	0.000000	0.800000
0	6	1902108	0.000000	0.875000
0	6	0043207	0.000000	0.625000
0	6	0043227	0.000000	0.300000
0	6	0006839	0.000000	0.666667
0	6	0007005	0.000000	0.545455
0	6	0003674	0.000000	0.333333
0	6	0010942	0.000000	0.800000
0	6	0042063	0.000000	0.800000
0	6	0012505	0.000000	0.428571
0	6	0050789	0.000000	0.428571
0	6	0007165	0.000000	0.666667
0	6	0046983	0.000000	0.800000
0	6	0032592	0.000000	0.805556
0	6	0097447	0.000000	0.750000
0	6	1903146	0.000000	0.541667
0	6	0009987	0.000000	0.666667
0	6	0010821	0.000000	1.000000
0	6	0045837	0.000000	1.000000
0	6	0031090	0.000000	0.285714
0	6	0002252	0.000000	0.214286
0	6	0042802	0.000000	1.000000
0	6	0070482	0.000000	0.571429
0	6	0035556	0.000000	0.687500
0	6	0031975	0.000000	0.428571
0	6	0044428	0.000000	0.769231
0	6	0035556	0.000000	0.687500
0	6	0010638	0.000000	0.666667
0	6	0008219	0.000000	1.000000
0	6	0055074	0.000000	0.523810
0	6	0070482	0.000000	0.571429
0	6	0044464	0.000000	0.500000
0	6	0010942	0.000000	0.800000
0	6	0012501	0.000000	0.800000
0	6	0048519	0.000000	0.500000
0	6	0008150	0.000000	0.333333
0	6	0030154	0.000000	0.714286
0	6	0008150	0.000000	0.333333
0	6	0010506	0.000000	0.500000
0	6	0010663	0.000000	0.888889
0	6	0043467	0.000000	0.777778
0	6	0051130	0.000000	0.800000
0	6	0006915	0.000000	1.000000
0	6	0070997	0.000000	0.750000
0	6	0031323	0.000000	0.666667
0	6	0019899	0.000000	0.800000
0	6	0010822	0.000000	0.705882
0	6	0044464	0.000000	0.500000
0	6	0012501	0.000000	0.800000
0	6	0043231	0.000000	0.900000
0	6	0035795	0.000000	0.888889
0	6	0031966	0.000000	1.000000
0	6	0003674	0.000000	0.333333
0	6	0015183	0.000000	0.095238
0	6	0008574	0.000000	0.066667
0	6	0002859	0.000000	0.093023
0	6	0006950	0.000000	0.428571
0	6	0086037	0.000000	0.090909
0	6	0010941	0.000000	0.625000
0	6	0010508	0.000000	0.888889
0	6	0010941	0.000000	0.625000
0	6	0005488	0.000000	0.666667
0	6	0005488	0.000000	0.666667
0	6	0043069	0.000000	0.833333
0	6	0031090	0.000000	0.230769
0	6	0044428	0.000000	0.764706
0	6	0005515	0.000000	1.000000
0	6	0043229	0.000000	0.583333
0	6	0007006	0.000000	0.444444
0	6	0005515	0.000000	1.000000
0	6	0010942	0.000000	0.666667
0	6	0005488	0.000000	0.666667
0	6	0031967	0.000000	0.705882
0	6	0010821	0.000000	0.538462
0	6	0044444	0.000000	0.875000
0	6	0042391	0.000000	0.571429
0	6	0043227	0.000000	0.250000
0	6	1902108	0.000000	0.695652
0	6	0033043	0.000000	0.461538
0	6	0048839	0.000000	0.062500
0	6	0036294	0.000000	0.733333
0	6	0003214	0.000000	0.043478
0	6	0044265	0.000000	0.480000
0	6	0002376	0.000000	0.142857
0	6	0048048	0.000000	0.038462
0	6	0043011	0.000000	0.057143
0	6	0031226	0.000000	0.833333
0	6	0045595	0.000000	0.500000
0	6	0005488	0.000000	0.666667
0	6	0030427	0.000000	0.600000
0	6	0071840	0.000000	0.400000
0	6	0008150	0.000000	0.250000
0	6	0097458	0.000000	0.600000
0	6	0097458	0.000000	0.600000
0	6	0007166	0.000000	0.916667
0	6	0044464	0.000000	0.750000
0	6	0005634	0.000000	0.555556
0	6	0044464	0.000000	0.750000
0	6	2000026	0.000000	0.666667
0	6	0061733	0.000000	0.083333
0	6	0007409	0.000000	0.775000
0	6	0033267	0.000000	0.785714
0	6	0099640	0.000000	0.062500
0	6	0030149	0.000000	0.086957
0	6	0003886	0.000000	0.054054
0	6	0031062	0.000000	0.942857
0	6	0031023	0.000000	0.750000
0	6	0031057	0.000000	0.885714
0	6	0051569	0.000000	0.542857
0	6	0001819	0.000000	0.800000
0	6	0016567	0.000000	1.000000
0	6	0003676	0.000000	0.833333
0	6	0044464	0.000000	0.500000
0	6	0035690	0.000000	0.428571
0	6	0031667	0.000000	0.714286
0	6	1902041	0.000000	0.538462
0	6	0045930	0.000000	0.375000
0	6	0010468	0.000000	0.666667
0	6	0051716	0.000000	0.571429
0	6	0005488	0.000000	0.666667
0	6	0007049	0.000000	0.500000
0	6	0006974	0.000000	1.000000
0	6	0035066	0.000000	1.000000
0	6	0005488	0.000000	0.666667
0	6	0006259	0.000000	0.695652
0	6	0003674	0.000000	0.333333
0	6	1901363	0.000000	0.500000
0	6	0031058	0.000000	0.885714
0	6	0019787	0.000000	0.208333
0	6	0071156	0.000000	0.583333
0	6	0060255	0.000000	0.555556
0	6	0005575	0.000000	0.500000
0	6	0044446	0.000000	0.600000
0	6	0007417	0.000000	0.727273
0	6	1902750	0.000000	0.500000
0	6	0010468	0.000000	0.666667
0	6	0043228	0.000000	0.300000
0	6	1903507	0.000000	0.828571
0	6	0008150	0.000000	0.333333
0	6	0032501	0.000000	0.250000
0	6	1903320	0.000000	0.562500
0	6	0000151	0.000000	0.500000
0	6	0000795	0.000000	0.964286
0	6	0005488	0.000000	0.666667
0	6	0071345	0.000000	0.833333
0	6	0005515	0.000000	1.000000
0	6	0005488	0.000000	0.666667
0	6	0031061	0.000000	0.942857
0	6	0019899	0.000000	1.000000
0	6	0005575	0.000000	0.500000
0	6	0009987	0.000000	0.666667
0	6	0036211	0.000000	0.555556
0	6	0010468	0.000000	0.666667
0	6	0006310	0.000000	0.666667
0	6	0043228	0.000000	0.300000
0	6	0044424	0.000000	0.833333
0	6	0032446	0.000000	0.944444
0	6	0043229	0.000000	0.700000
0	6	0140110	0.000000	0.250000
0	6	0050896	0.000000	0.666667
0	6	0005575	0.000000	0.500000
0	6	0033993	0.000000	1.000000
0	6	0035065	0.000000	0.540541
0	6	0051054	0.000000	0.703704
0	6	0031060	0.000000	0.514286
0	6	0035066	0.000000	1.000000
0	6	0050896	0.000000	0.666667
0	6	2000377	0.000000	0.583333
0	6	0000228	0.000000	0.913043
0	6	0031323	0.000000	0.500000
0	6	0006357	0.000000	1.000000
0	6	0002486	0.000000	0.083333
0	6	0006974	0.000000	1.000000
0	6	0005815	0.000000	0.937500
0	6	1904018	0.000000	0.785714
0	6	0043316	0.000000	0.083333
0	6	0050896	0.000000	0.666667
0	6	0044446	0.000000	0.600000
0	6	0008049	0.000000	0.090909
0	6	0009968	0.000000	0.777778
0	6	0045922	0.000000	0.692308
0	6	0060255	0.000000	0.555556
0	6	0048843	0.000000	0.094118
0	6	0008150	0.000000	0.500000
0	6	0014070	0.000000	0.500000
0	6	0042772	0.000000	0.842105
0	6	0045005	0.000000	0.685714
0	6	0005634	0.000000	1.000000
0	6	0006259	0.000000	0.941176
0	6	0070198	0.000000	0.666667
0	6	0050896	0.000000	0.333333
0	6	0048469	0.000000	0.363636
0	6	0071897	0.000000	0.692308
0	6	0072332	0.000000	0.782609
0	6	0003677	0.000000	0.857143
0	6	0006259	0.000000	0.941176
0	6	0022402	0.000000	0.400000
0	6	0007098	0.000000	0.923077
0	6	0060322	0.000000	0.363636
0	6	0006310	0.000000	1.000000
0	6	0007568	0.000000	0.500000
0	6	0005575	0.000000	0.500000
0	6	0019899	0.000000	0.800000
0	6	0033313	0.000000	0.531250
0	6	0031667	0.000000	0.714286
0	6	0048534	0.000000	0.909091
0	6	0006464	0.000000	0.483871
0	6	0015631	0.000000	0.833333
0	6	0007276	0.000000	0.833333
0	6	2000104	0.000000	0.563636
0	6	0000731	0.000000	0.871795
0	6	0043226	0.000000	0.333333
0	6	0010468	0.000000	0.272727
0	6	0051302	0.000000	0.625000
0	6	0009416	0.000000	0.714286
0	6	0048731	0.000000	0.666667
0	6	0005622	0.000000	0.666667
0	6	0044464	0.000000	0.500000
0	6	0006974	0.000000	1.000000
0	6	0006974	0.000000	1.000000
0	6	0004402	0.000000	0.953488
0	6	0045787	0.000000	0.800000
0	6	0016573	0.000000	0.967742
0	6	0005488	0.000000	0.666667
0	6	0044427	0.000000	0.611111
0	6	0006974	0.000000	1.000000
0	6	0044464	0.000000	0.500000
0	6	0009628	0.000000	0.500000
0	6	0006312	0.000000	0.944444
0	6	0003674	0.000000	0.333333
0	6	0014070	0.000000	0.500000
0	6	0050680	0.000000	0.588235
0	6	0003674	0.000000	0.333333
0	6	0000795	0.000000	0.964286
0	6	0061733	0.000000	0.232558
0	6	1903384	0.000000	0.084507
0	6	0009790	0.000000	0.750000
0	6	0044424	0.000000	0.833333
0	6	0009314	0.000000	0.666667
0	6	0061982	0.000000	0.333333
0	6	0051316	0.000000	0.542857
0	6	0048513	0.000000	0.777778
0	6	0008150	0.000000	0.500000
0	6	0044430	0.000000	0.812500
0	6	0016043	0.000000	0.666667
0	6	0015125	0.000000	0.088889
0	6	0001832	0.000000	0.866667
0	6	0015079	0.000000	0.081081
0	6	0099635	0.000000	0.056911
0	6	0043228	0.000000	0.181818
0	6	0005488	0.000000	0.666667
0	6	0044267	0.000000	0.631579
0	6	0044427	0.000000	0.520000
0	6	0003674	0.000000	0.333333
0	6	1903047	0.000000	0.285714
0	6	0009987	0.000000	0.666667
0	6	0004674	0.000000	0.965517
0	6	0097159	0.000000	0.500000
0	6	0016573	0.000000	0.937500
0	6	0044428	0.000000	0.769231
0	6	0006464	0.000000	0.789474
0	6	1990126	0.000000	0.076923
0	6	0000993	0.000000	0.900000
0	6	0016570	0.000000	0.687500
0	6	0043226	0.000000	0.200000
0	6	0004672	0.000000	0.931034
0	6	0051098	0.000000	0.500000
0	6	0008283	0.000000	0.250000
0	6	0045944	0.000000	0.900000
0	6	1901992	0.000000	0.800000
0	6	0032806	0.000000	0.666667
0	6	0042220	0.000000	0.062500
0	6	0043513	0.000000	0.062500
0	6	0071378	0.000000	0.080000
0	6	0001838	0.000000	0.769231
0	6	0018393	0.000000	0.709677
0	6	0044451	0.000000	0.703704
0	6	0043229	0.000000	0.700000
0	6	0044464	0.000000	0.500000
0	6	0044464	0.000000	0.500000
0	6	0004402	0.000000	0.911111
0	6	1903508	0.000000	0.852941
0	6	0048869	0.000000	0.222222
0	6	0043966	0.000000	1.000000
0	6	0044424	0.000000	0.833333
0	6	0065007	0.000000	0.333333
0	6	0015020	0.000000	0.061224
0	6	0043522	0.000000	0.020000
0	6	0035627	0.000000	0.076923
0	6	0008150	0.000000	0.333333
0	6	0071860	0.000000	0.019608
0	6	0061448	0.000000	0.500000
0	6	0014852	0.000000	0.333333
0	6	0045833	0.000000	0.692308
0	6	0012505	0.000000	0.307692
0	6	0009987	0.000000	0.333333
0	6	0009987	0.000000	0.333333
0	6	0044255	0.000000	0.571429
0	6	0120161	0.000000	0.636364
0	6	0016021	0.000000	0.208333
0	6	0065008	0.000000	0.375000
0	6	0016020	0.000000	0.083333
0	6	0031699	0.000000	0.000000
0	6	0003006	0.000000	0.263158
0	6	0006996	0.000000	0.833333
0	6	0039702	0.000000	0.076923
0	6	0015229	0.000000	0.044444
0	6	0016247	0.000000	0.857143
0	6	0044459	0.000000	0.800000
0	6	0003008	0.000000	0.428571
0	6	0016020	0.000000	0.400000
0	6	0015698	0.000000	0.875000
0	6	0005488	0.000000	0.666667
0	6	0030003	0.000000	0.833333
0	6	0005575	0.000000	0.500000
0	6	0055064	0.000000	0.588235
0	6	0015108	0.000000	0.785714
0	6	0098590	0.000000	0.900000
0	6	0019725	0.000000	0.600000
0	6	0043111	0.000000	0.048387
0	6	0032525	0.000000	0.071429
0	6	0071565	0.000000	0.078947
0	6	0090081	0.000000	0.071429
0	6	0044464	0.000000	0.500000
0	6	0043229	0.000000	0.700000
0	6	0003676	0.000000	0.714286
0	6	0007631	0.000000	0.750000
0	6	0000977	0.000000	0.875000
0	6	0048771	0.000000	0.200000
0	6	0003674	0.000000	0.333333
0	6	0007610	0.000000	0.666667
0	6	0006355	0.000000	0.950000
0	6	0000981	0.000000	0.916667
0	6	0003674	0.000000	0.333333
0	6	0004843	0.000000	0.050000
0	6	0004582	0.000000	0.076923
0	6	2001027	0.000000	0.088889
0	6	0010468	0.000000	0.300000
0	6	0005622	0.000000	0.666667
0	6	0043982	0.000000	0.029412
0	6	0044464	0.000000	0.750000
0	6	0044421	0.000000	0.750000
0	6	0006790	0.000000	0.217391
0	6	0043025	0.000000	0.875000
0	6	0003824	0.000000	0.333333
0	6	0044428	0.000000	0.650000
0	6	0035116	0.000000	0.026316
0	6	0051894	0.000000	0.022222
0	6	0032463	0.000000	0.027027
0	6	0031584	0.000000	0.028571
0	6	0051726	0.000000	0.500000
0	6	0005622	0.000000	0.666667
0	6	0003674	0.000000	0.333333
0	6	0008150	0.000000	0.250000
0	6	0043226	0.000000	0.200000
0	6	0048519	0.000000	0.500000
0	6	0021631	0.000000	0.062500
0	6	0010777	0.000000	0.069767
0	6	0008299	0.000000	0.058824
0	6	0003272	0.000000	0.043478
0	6	0071459	0.000000	0.909091
0	6	0071174	0.000000	0.372549
0	6	0032991	0.000000	0.666667
0	6	0051983	0.000000	1.000000
0	6	0005575	0.000000	0.333333
0	6	0008150	0.000000	0.333333
0	6	0044428	0.000000	0.866667
0	6	0009987	0.000000	0.666667
0	6	1903047	0.000000	0.444444
0	6	0032991	0.000000	0.666667
0	6	0022402	0.000000	0.571429
0	6	0005515	0.000000	0.600000
0	6	0036515	0.000000	0.074074
0	6	0072079	0.000000	0.025641
0	6	1904835	0.000000	0.055556
0	6	0019547	0.000000	0.066667
0	6	0097159	0.000000	0.500000
0	6	0005488	0.000000	0.666667
0	6	0006355	0.000000	0.727273
0	6	1903506	0.000000	0.842105
0	6	0003674	0.000000	0.333333
0	6	0005515	0.000000	1.000000
0	6	0050794	0.000000	0.400000
0	6	0005515	0.000000	1.000000
0	6	0005488	0.000000	0.666667
0	6	0030522	0.000000	0.909091
0	6	0000976	0.000000	0.705882
0	6	0140110	0.000000	0.250000
0	6	0002521	0.000000	0.086957
0	6	0044424	0.000000	0.625000
0	6	0000785	0.000000	0.560000
0	6	0006400	0.000000	0.062500
0	6	0043229	0.000000	0.777778
0	6	0097159	0.000000	0.500000
0	6	0010604	0.000000	0.800000
0	6	0090315	0.000000	0.093750
0	6	0043231	0.000000	1.000000
0	6	1903506	0.000000	0.842105
0	6	0045893	0.000000	1.000000
0	6	0006071	0.000000	0.090909
0	6	0072511	0.000000	0.700000
0	6	0005622	0.000000	0.666667
0	6	0042277	0.000000	0.500000
0	6	0000323	0.000000	0.928571
0	6	0048514	0.000000	0.875000
0	6	0031347	0.000000	0.461538
0	6	0015031	0.000000	1.000000
0	6	0042127	0.000000	0.625000
0	6	0048518	0.000000	0.500000
0	6	0044444	0.000000	0.857143
0	6	0007165	0.000000	0.909091
0	6	0001653	0.000000	0.200000
0	6	0007187	0.000000	0.916667
0	6	0004767	0.000000	0.062500
0	6	0097646	0.000000	0.923077
0	6	0045932	0.000000	0.833333
0	6	0044464	0.000000	0.500000
0	6	0043112	0.000000	0.500000
0	6	0048856	0.000000	0.333333
0	6	0042886	0.000000	0.500000
0	6	0012505	0.000000	0.428571
0	6	0098802	0.000000	0.650000
0	6	0097646	0.000000	0.923077
0	6	0038037	0.000000	0.904762
0	6	0097642	0.000000	0.950000
0	6	0071324	0.000000	0.875000
0	6	1990518	0.000000	0.063830
0	6	0008757	0.000000	0.090909
0	6	0009013	0.000000	0.090909
0	6	0044444	0.000000	0.875000
0	6	0008150	0.000000	0.333333
0	6	0010038	0.000000	0.500000
0	6	0012505	0.000000	1.000000
0	6	0009968	0.000000	0.875000
0	6	0005488	0.000000	0.666667
0	6	0044444	0.000000	0.875000
0	6	0050794	0.000000	0.500000
0	6	0043169	0.000000	0.666667
0	6	0002397	0.000000	0.647059
0	6	0044464	0.000000	0.750000
0	6	0035258	0.000000	0.833333
0	6	0048609	0.000000	0.500000
0	6	0002687	0.000000	0.655172
0	6	0044459	0.000000	0.727273
0	6	0005576	0.000000	1.000000
0	6	0015031	0.000000	0.545455
0	6	0051093	0.000000	0.272727
0	6	0003674	0.000000	0.333333
0	6	1903507	0.000000	0.828571
0	6	1901654	0.000000	0.666667
0	6	0044444	0.000000	0.875000
0	6	0043226	0.000000	0.333333
0	6	0005623	0.000000	0.500000
0	6	0005783	0.000000	1.000000
0	6	0010033	0.000000	1.000000
0	6	0007569	0.000000	0.545455
0	6	0010629	0.000000	0.428571
0	6	0009968	0.000000	0.875000
0	6	0045664	0.000000	0.718750
0	6	0048738	0.000000	0.619048
0	6	0044877	0.000000	0.500000
0	6	0051726	0.000000	0.625000
0	6	0044432	0.000000	0.941176
0	6	0005488	0.000000	0.666667
0	6	0070727	0.000000	0.555556
0	6	0009987	0.000000	0.666667
0	6	0044424	0.000000	0.833333
0	6	0014070	0.000000	0.800000
0	6	0005575	0.000000	0.500000
0	6	0042221	0.000000	0.750000
0	6	0010948	0.000000	0.666667
0	6	0005783	0.000000	1.000000
0	6	0044464	0.000000	0.750000
0	6	0044444	0.000000	0.875000
0	6	0044428	0.000000	0.769231
0	6	0005575	0.000000	0.500000
0	6	0043231	0.000000	1.000000
0	6	0003674	0.000000	0.333333
0	6	0005575	0.000000	0.500000
0	6	0032501	0.000000	0.666667
0	6	0030335	0.000000	0.714286
0	6	0005488	0.000000	0.666667
0	6	1902533	0.000000	0.888889
0	6	0051726	0.000000	0.625000
0	6	0009893	0.000000	0.600000
0	6	0045892	0.000000	1.000000
0	6	0010811	0.000000	0.333333
0	6	0007635	0.000000	0.833333
0	6	0097223	0.000000	0.600000
0	6	0060627	0.000000	0.636364
0	6	0005575	0.000000	0.500000
0	6	0008150	0.000000	0.333333
0	6	0005623	0.000000	0.500000
0	6	0061684	0.000000	0.086957
0	6	0005575	0.000000	0.500000
0	6	0097159	0.000000	0.500000
0	6	0044389	0.000000	0.833333
0	6	0004517	0.000000	0.083333
0	6	0030029	0.000000	0.500000
0	6	0043226	0.000000	0.333333
0	6	0043103	0.000000	0.051282
0	6	0004528	0.000000	0.080000
0	6	0019899	0.000000	0.666667
0	6	0097447	0.000000	0.750000
0	6	0007267	0.000000	0.555556
0	6	0005575	0.000000	0.500000
0	6	0045859	0.000000	0.538462
0	6	0001933	0.000000	0.743590
0	6	0030162	0.000000	0.428571
0	6	0044464	0.000000	0.428571
0	6	0099572	0.000000	0.666667
0	6	0048523	0.000000	0.750000
0	6	0043408	0.000000	0.511628
0	6	0048523	0.000000	0.750000
0	6	0032525	0.000000	0.033333
0	6	0009893	0.000000	0.600000
0	6	0006469	0.000000	1.000000
0	6	0019887	0.000000	0.553191
0	6	0009083	0.000000	0.066667
0	6	0018105	0.000000	0.068966
0	6	0007131	0.000000	0.050000
0	6	0003674	0.000000	0.333333
0	6	0031399	0.000000	0.413793
0	6	0019932	0.000000	0.800000
0	6	0005488	0.000000	0.666667
0	6	0019209	0.000000	0.625000
0	6	0036211	0.000000	0.526316
0	6	0045859	0.000000	0.525000
0	6	0140096	0.000000	0.200000
0	6	0004674	0.000000	0.965517
0	6	0014891	0.000000	0.090909
0	6	0016310	0.000000	0.368421
0	6	0005488	0.000000	0.666667
0	6	0005634	0.000000	0.555556
0	6	0044424	0.000000	0.625000
0	6	0061360	0.000000	0.040000
0	6	0032470	0.000000	0.090909
0	6	0061053	0.000000	0.043478
0	6	0005575	0.000000	0.100000
0	6	0050896	0.000000	0.500000
0	6	0015485	0.000000	0.000000
0	6	0006734	0.000000	0.032258
0	6	1901654	0.000000	0.545455
0	6	0006950	0.000000	0.428571
0	6	0060080	0.000000	0.074074
0	6	0014808	0.000000	0.018182
0	6	0032147	0.000000	0.655738
0	6	0003674	0.000000	0.333333
0	6	1903827	0.000000	0.636364
0	6	1903671	0.000000	0.472222
0	6	0005685	0.000000	0.000000
0	6	0060802	0.000000	0.055556
0	6	0072709	0.000000	0.056338
0	6	0031503	0.000000	0.066667
0	6	0044464	0.000000	0.500000
0	6	0036477	0.000000	0.714286
0	6	0005575	0.000000	0.500000
0	6	0005515	0.000000	1.000000
0	6	0005575	0.000000	0.500000
0	6	0045893	0.000000	0.944444
0	6	0008285	0.000000	0.666667
0	6	0005575	0.000000	0.500000
0	6	0005575	0.000000	0.500000
0	6	0043227	0.000000	0.750000
0	6	0044446	0.000000	0.583333
0	6	0090287	0.000000	0.600000
0	6	0043005	0.000000	0.625000
0	6	0048856	0.000000	0.200000
0	6	0098793	0.000000	0.466667
0	6	0120025	0.000000	0.833333
0	6	0005575	0.000000	0.500000
0	6	0044428	0.000000	0.769231
0	6	0043005	0.000000	0.625000
0	6	0098588	0.000000	0.375000
0	6	0044428	0.000000	0.769231
0	6	0043226	0.000000	0.500000
0	6	0005575	0.000000	0.500000
0	6	0017158	0.000000	0.480000
0	6	0010468	0.000000	0.300000
0	6	0010810	0.000000	0.416667
0	6	0072657	0.000000	0.800000
0	6	0044424	0.000000	0.833333
0	6	0050796	0.000000	0.600000
0	6	0032279	0.000000	0.500000
0	6	0098857	0.000000	0.857143
0	6	0010770	0.000000	0.327273
0	6	0005488	0.000000	0.666667
0	6	0030001	0.000000	0.636364
0	6	0031012	0.000000	0.666667
0	6	0003674	0.000000	0.333333
0	6	0032101	0.000000	0.384615
0	6	0005575	0.000000	0.500000
0	6	0004721	0.000000	0.034483
0	6	0019904	0.000000	0.800000
0	6	0006644	0.000000	0.047619
0	6	0030054	0.000000	0.666667
0	6	0042982	0.000000	0.055556
0	6	0051928	0.000000	0.857143
0	6	0005488	0.000000	0.666667
0	6	0071353	0.000000	0.047619
0	6	0006950	0.000000	0.500000
0	6	0042221	0.000000	0.750000
0	6	0070011	0.000000	0.937500
0	6	0016787	0.000000	0.214286
0	6	0019538	0.000000	0.888889
0	6	0016787	0.000000	0.214286
0	6	0050896	0.000000	0.500000
0	6	0043229	0.000000	0.777778
0	6	0010039	0.000000	0.857143
0	6	0043227	0.000000	0.333333
0	6	0044464	0.000000	0.500000
0	6	0003674	0.000000	0.333333
0	6	0033554	0.000000	0.857143
0	6	0003674	0.000000	0.333333
0	6	0042493	0.000000	1.000000
0	6	0043065	0.000000	1.000000
0	6	0006950	0.000000	0.500000
0	6	0008234	0.000000	1.000000
0	6	0003824	0.000000	0.250000
0	6	0009987	0.000000	0.400000
0	6	0007165	0.000000	0.625000
0	6	0006915	0.000000	1.000000
0	6	0042221	0.000000	0.750000
0	6	0010942	0.000000	0.666667
0	6	0005737	0.000000	1.000000
0	6	0097193	0.000000	1.000000
0	6	0043509	0.000000	0.083333
0	6	0016485	0.000000	0.923077
0	6	0071241	0.000000	0.666667
0	6	0043065	0.000000	1.000000
0	6	0043280	0.000000	1.000000
0	6	0008585	0.000000	0.750000
0	6	0042221	0.000000	0.750000
0	6	0012505	0.000000	0.428571
0	6	0012501	0.000000	0.800000
0	6	0034620	0.000000	0.636364
0	6	0032237	0.000000	0.095238
0	6	0008150	0.000000	0.333333
0	6	0044238	0.000000	0.333333
0	6	0090307	0.000000	0.076923
0	6	0005610	0.000000	0.066667
0	6	0008219	0.000000	0.600000
0	6	0097193	0.000000	0.800000
0	6	0070011	0.000000	0.937500
0	6	0072359	0.000000	0.777778
0	6	0009987	0.000000	0.400000
0	6	0098589	0.000000	0.714286
0	6	0042493	0.000000	1.000000
0	6	0008150	0.000000	0.250000
0	6	0071407	0.000000	1.000000
0	6	0048869	0.000000	0.666667
0	6	0004175	0.000000	0.888889
0	6	0001776	0.000000	0.777778
0	6	0030291	0.000000	0.862069
0	6	0050896	0.000000	0.500000
0	6	0048511	0.000000	0.200000
0	6	0000302	0.000000	0.583333
0	6	1902003	0.000000	0.565217
0	6	0008233	0.000000	1.000000
0	6	0070887	0.000000	0.750000
0	6	0008037	0.000000	0.333333
0	6	0008219	0.000000	0.600000
0	6	0065008	0.000000	0.750000
0	6	0042221	0.000000	0.750000
0	6	0032813	0.000000	0.857143
0	6	0003674	0.000000	0.333333
0	6	0019538	0.000000	0.888889
0	6	0042221	0.000000	0.750000
0	6	0060548	0.000000	0.666667
0	6	0042692	0.000000	0.888889
0	6	0008233	0.000000	1.000000
0	6	0003674	0.000000	0.333333
0	6	0014070	0.000000	1.000000
0	6	0070482	0.000000	0.571429
0	6	0044464	0.000000	0.500000
0	6	0003008	0.000000	0.428571
0	6	0008150	0.000000	0.250000
0	6	0019538	0.000000	0.888889
0	6	0050896	0.000000	0.500000
0	6	0005488	0.000000	0.666667
0	6	0032502	0.000000	0.333333
0	6	0098796	0.000000	0.416667
0	6	0009628	0.000000	0.500000
0	6	0048523	0.000000	0.750000
0	6	0010033	0.000000	1.000000
0	6	0044464	0.000000	0.500000
0	6	0009913	0.000000	0.647059
0	6	0009611	0.000000	1.000000
0	6	0010033	0.000000	1.000000
0	6	0010942	0.000000	0.666667
0	6	0003824	0.000000	0.250000
0	6	0051716	0.000000	0.571429
0	6	0043229	0.000000	0.700000
0	6	0009987	0.000000	0.400000
0	6	0030099	0.000000	0.681818
0	6	0007167	0.000000	0.769231
0	6	0034604	0.000000	0.096774
0	6	0009416	0.000000	0.833333
0	6	0004197	0.000000	1.000000
0	6	0002260	0.000000	0.888889
0	6	0048869	0.000000	0.666667
0	6	0042221	0.000000	0.750000
0	6	0042129	0.000000	0.428571
0	6	0043523	0.000000	0.562500
0	6	0071470	0.000000	0.500000
0	6	0006915	0.000000	1.000000
0	6	0042221	0.000000	0.750000
0	6	0030234	0.000000	0.538462
0	6	0008519	0.000000	0.068966
0	6	1904030	0.000000	0.893617
0	6	0042221	0.000000	0.750000
0	6	0043316	0.000000	0.083333
0	6	0014070	0.000000	1.000000
0	6	0050670	0.000000	0.461538
0	6	0097153	0.000000	1.000000
0	6	0008219	0.000000	0.600000
0	6	0015095	0.000000	0.055556
0	6	0044424	0.000000	0.833333
0	6	0010243	0.000000	0.666667
0	6	0043170	0.000000	0.444444
0	6	0008233	0.000000	1.000000
0	6	0009314	0.000000	0.666667
0	6	0097194	0.000000	1.000000
0	6	0061061	0.000000	0.444444
0	6	0005488	0.000000	0.666667
0	6	0012501	0.000000	0.800000
0	6	0006915	0.000000	1.000000
0	6	0005737	0.000000	1.000000
0	6	0006915	0.000000	1.000000
0	6	0006508	0.000000	1.000000
0	6	0006915	0.000000	1.000000
0	6	0043226	0.000000	0.222222
0	6	0048731	0.000000	0.666667
0	6	0070997	0.000000	0.571429
0	6	0043229	0.000000	0.777778
0	6	0140096	0.000000	0.214286
0	6	0008150	0.000000	0.333333
0	6	0008233	0.000000	1.000000
0	6	0071312	0.000000	0.727273
0	6	0070011	0.000000	0.937500
0	6	0044424	0.000000	0.833333
0	6	2000641	0.000000	0.076923
0	6	0051770	0.000000	0.062500
0	6	0090026	0.000000	0.030303
0	6	0070169	0.000000	0.076923
0	6	0009987	0.000000	0.400000
0	6	0008150	0.000000	0.250000
0	6	0042221	0.000000	0.750000
0	6	0002237	0.000000	0.785714
0	6	0005515	0.000000	1.000000
0	6	0044446	0.000000	0.583333
0	6	0005488	0.000000	0.666667
0	6	0043231	0.000000	0.900000
0	6	0009968	0.000000	0.777778
0	6	0008234	0.000000	0.888889
0	6	1901564	0.000000	0.555556
0	6	0070011	0.000000	0.937500
0	6	2001056	0.000000	0.785714
0	6	0048514	0.000000	0.875000
0	6	0044424	0.000000	0.833333
0	6	0044257	0.000000	0.909091
0	6	0043068	0.000000	0.833333
0	6	0005575	0.000000	0.500000
0	6	0008150	0.000000	0.250000
0	6	0005488	0.000000	0.666667
0	6	0048513	0.000000	0.777778
0	6	0071310	0.000000	0.800000
0	6	0009966	0.000000	0.666667
0	6	0098797	0.000000	0.916667
0	6	0005515	0.000000	1.000000
0	6	0007165	0.000000	0.714286
0	6	0098589	0.000000	0.714286
0	6	0070011	0.000000	0.937500
0	6	0005488	0.000000	0.666667
0	6	0062099	0.000000	0.875000
0	6	0008219	0.000000	0.600000
0	6	0002763	0.000000	0.920000
0	6	0044424	0.000000	0.833333
0	6	0003674	0.000000	0.333333
0	6	0006950	0.000000	0.500000
0	6	0043229	0.000000	0.700000
0	6	0003674	0.000000	0.333333
0	6	0007166	0.000000	0.687500
0	6	0048522	0.000000	0.600000
0	6	1901700	0.000000	0.600000
0	6	0021915	0.000000	0.538462
0	6	0030099	0.000000	0.833333
0	6	0005515	0.000000	1.000000
0	6	0004197	0.000000	1.000000
0	6	0043065	0.000000	1.000000
0	6	0014706	0.000000	0.461538
0	6	0043122	0.000000	0.571429
0	6	0043280	0.000000	0.976190
0	6	0044425	0.000000	0.428571
0	6	0050794	0.000000	0.400000
0	6	0044444	0.000000	0.875000
0	6	0005575	0.000000	0.500000
0	6	0030162	0.000000	0.428571
0	6	0042221	0.000000	0.750000
0	6	0009636	0.000000	0.600000
0	6	0007165	0.000000	0.714286
0	6	0016787	0.000000	0.214286
0	6	0015793	0.000000	0.083333
0	6	0030686	0.000000	0.400000
0	6	0070228	0.000000	0.818182
0	6	0097458	0.000000	0.600000
0	6	0005575	0.000000	0.500000
0	6	0007621	0.000000	0.080000
0	6	0005338	0.000000	0.074074
0	6	0046983	0.000000	0.800000
0	6	0098915	0.000000	0.063830
0	6	0043280	0.000000	0.976190
0	6	0016604	0.000000	0.952381
0	6	0044464	0.000000	0.500000
0	6	0007166	0.000000	0.916667
0	6	0093001	0.000000	0.016807
0	6	0003674	0.000000	0.333333
0	6	0007166	0.000000	0.916667
0	6	0005515	0.000000	1.000000
0	6	0005488	0.000000	0.666667
0	6	0043231	0.000000	0.900000
0	6	0016504	0.000000	0.636364
0	6	1903507	0.000000	0.878788
0	6	0003674	0.000000	0.333333
0	6	0072224	0.000000	0.038462
0	6	0043227	0.000000	0.300000
0	6	0021879	0.000000	0.064516
0	6	2000164	0.000000	0.095238
0	6	0008200	0.000000	0.750000
0	6	0044093	0.000000	0.666667
0	6	0009967	0.000000	1.000000
0	6	0060828	0.000000	0.555556
0	6	0001669	0.000000	0.736842
0	6	1903524	0.000000	0.500000
0	6	0050880	0.000000	0.733333
0	6	0055074	0.000000	1.000000
0	6	0033135	0.000000	0.548387
0	6	0006897	0.000000	1.000000
0	6	1903320	0.000000	0.520000
0	6	0009605	0.000000	0.600000
0	6	0098657	0.000000	0.714286
0	6	0043112	0.000000	0.500000
0	6	0005515	0.000000	1.000000
0	6	0005515	0.000000	1.000000
0	6	0010952	0.000000	0.828571
0	6	0005789	0.000000	0.869565
0	6	0042579	0.000000	0.846154
0	6	0009628	0.000000	0.600000
0	6	1903522	0.000000	0.666667
0	6	2001257	0.000000	0.583333
0	6	0022607	0.000000	0.666667
0	6	0048869	0.000000	0.800000
0	6	0005488	0.000000	0.666667
0	6	0043112	0.000000	0.500000
0	6	0005198	0.000000	1.000000
0	6	0042493	0.000000	1.000000
0	6	1900084	0.000000	0.542857
0	6	0030301	0.000000	0.916667
0	6	0012505	0.000000	0.600000
0	6	0043266	0.000000	0.400000
0	6	0043069	0.000000	0.714286
0	6	0098857	0.000000	0.857143
0	6	0044425	0.000000	0.666667
0	6	0050678	0.000000	0.555556
0	6	0051100	0.000000	0.750000
0	6	0010649	0.000000	0.461538
0	6	0035239	0.000000	0.500000
0	6	0061097	0.000000	0.534884
0	6	0009967	0.000000	1.000000
0	6	0050790	0.000000	0.666667
0	6	0050896	0.000000	0.666667
0	6	0071214	0.000000	0.636364
0	6	0050818	0.000000	0.444444
0	6	0000226	0.000000	0.470588
0	6	0097708	0.000000	0.769231
0	6	0043229	0.000000	0.700000
0	6	0005488	0.000000	0.666667
0	6	0060537	0.000000	0.357143
0	6	0030100	0.000000	0.642857
0	6	0055088	0.000000	0.750000
0	6	0098590	0.000000	0.900000
0	6	0019899	0.000000	1.000000
0	6	0048878	0.000000	0.714286
0	6	0005575	0.000000	0.500000
0	6	0050999	0.000000	0.562500
0	6	0005737	0.000000	1.000000
0	6	0043207	0.000000	0.625000
0	6	0051235	0.000000	0.625000
0	6	0048856	0.000000	0.333333
0	6	0050794	0.000000	0.500000
0	6	0051251	0.000000	0.560000
0	6	0008150	0.000000	0.333333
0	6	0043408	0.000000	0.536585
0	6	0010038	0.000000	0.833333
0	6	0008150	0.000000	0.333333
0	6	0098590	0.000000	0.900000
0	6	0030162	0.000000	0.692308
0	6	0034121	0.000000	0.518519
0	6	1903845	0.000000	0.545455
0	6	0003674	0.000000	0.500000
0	6	0060306	0.000000	0.846154
0	6	0043330	0.000000	0.500000
0	6	0044853	0.000000	0.933333
0	6	2000209	0.000000	0.571429
0	6	0003674	0.000000	0.500000
0	6	0072503	0.000000	0.789474
0	6	0001765	0.000000	0.687500
0	6	0045428	0.000000	0.560000
0	6	0048545	0.000000	0.818182
0	6	1902905	0.000000	0.500000
0	6	0001932	0.000000	0.516129
0	6	0001933	0.000000	0.935484
0	6	1904385	0.000000	0.916667
0	6	0051130	0.000000	0.600000
0	6	0005623	0.000000	0.500000
0	6	0042391	0.000000	0.800000
0	6	2001235	0.000000	0.916667
0	6	0010468	0.000000	0.857143
0	6	0022612	0.000000	0.733333
0	6	0048523	0.000000	0.750000
0	6	0009966	0.000000	0.571429
0	6	0031224	0.000000	0.800000
0	6	0098588	0.000000	0.350000
0	6	0046486	0.000000	0.750000
0	6	1904892	0.000000	0.533333
0	6	0033036	0.000000	0.750000
0	6	0005488	0.000000	0.666667
0	6	0051928	0.000000	0.368421
0	6	0005737	0.000000	1.000000
0	6	0016192	0.000000	0.714286
0	6	0072511	0.000000	0.700000
0	6	0010660	0.000000	0.571429
0	6	0003674	0.000000	0.500000
0	6	0055093	0.000000	0.555556
0	6	0005515	0.000000	1.000000
0	6	0046425	0.000000	0.555556
0	6	0098901	0.000000	0.500000
0	6	0009991	0.000000	0.571429
0	6	0071363	0.000000	0.714286
0	6	0009653	0.000000	0.300000
0	6	0005515	0.000000	1.000000
0	6	0120035	0.000000	0.636364
0	6	0008150	0.000000	0.333333
0	6	0098590	0.000000	0.900000
0	6	0007568	0.000000	0.333333
0	6	0030334	0.000000	0.600000
0	6	0001933	0.000000	0.935484
0	6	0065008	0.000000	0.600000
0	6	0051235	0.000000	0.625000
0	6	0042127	0.000000	0.625000
0	6	0050794	0.000000	0.500000
0	6	0009893	0.000000	0.600000
0	6	1901016	0.000000	0.500000
0	6	0044444	0.000000	0.875000
0	6	0030879	0.000000	1.000000
0	6	0005515	0.000000	1.000000
0	6	0044444	0.000000	0.875000
0	6	0005575	0.000000	0.500000
0	6	0006357	0.000000	0.555556
0	6	0044424	0.000000	0.833333
0	6	0006096	0.000000	0.056075
0	6	0003674	0.000000	0.500000
0	6	0051130	0.000000	0.600000
0	6	0005924	0.000000	0.857143
0	6	0051020	0.000000	0.800000
0	6	0043226	0.000000	0.333333
0	6	0022607	0.000000	0.666667
0	6	1901653	0.000000	0.818182
0	6	0050768	0.000000	0.937500
0	6	0005886	0.000000	1.000000
0	6	0003674	0.000000	0.500000
0	6	0043232	0.000000	0.900000
0	6	0002486	0.000000	0.083333
0	6	0090101	0.000000	0.875000
0	6	0003674	0.000000	0.500000
0	6	0045596	0.000000	0.714286
0	6	1903320	0.000000	0.520000
0	6	0051239	0.000000	0.500000
0	6	0019216	0.000000	0.545455
0	6	0023057	0.000000	0.428571
0	6	0048584	0.000000	0.428571
0	6	0005587	0.000000	0.125000
0	6	0043900	0.000000	0.666667
0	6	0043409	0.000000	1.000000
0	6	0012505	0.000000	0.600000
0	6	0008016	0.000000	0.777778
0	6	0072507	0.000000	0.818182
0	6	0071944	0.000000	0.666667
0	6	0051240	0.000000	0.545455
0	6	0048856	0.000000	0.333333
0	6	0042776	0.000000	0.093023
0	6	0050678	0.000000	0.555556
0	6	0006950	0.000000	0.750000
0	6	0051851	0.000000	0.444444
0	6	0016043	0.000000	0.666667
0	6	0097708	0.000000	0.769231
0	6	0030667	0.000000	0.896552
0	6	0044857	0.000000	0.562500
0	6	0099536	0.000000	0.666667
0	6	0098857	0.000000	0.857143
0	6	0006898	0.000000	0.875000
0	6	0044464	0.000000	0.750000
0	6	1903829	0.000000	0.818182
0	6	0044444	0.000000	0.875000
0	6	0016021	0.000000	0.416667
0	6	0044424	0.000000	0.833333
0	6	0019900	0.000000	0.833333
0	6	0005515	0.000000	1.000000
0	6	0003674	0.000000	0.500000
0	6	0051234	0.000000	0.428571
0	6	0016043	0.000000	0.666667
0	6	0060159	0.000000	0.555556
0	6	0005488	0.000000	0.666667
0	6	0043231	0.000000	0.692308
0	6	0050678	0.000000	0.555556
0	6	0007169	0.000000	0.382353
0	6	0050794	0.000000	0.500000
0	6	0001932	0.000000	0.516129
0	6	0044444	0.000000	0.875000
0	6	0048869	0.000000	0.800000
0	6	0043232	0.000000	0.900000
0	6	0090092	0.000000	0.421053
0	6	0005488	0.000000	0.666667
0	6	0022607	0.000000	0.666667
0	6	0051345	0.000000	0.800000
0	6	0044464	0.000000	0.750000
0	6	0031967	0.000000	0.705882
0	6	0016192	0.000000	0.714286
0	6	0005488	0.000000	0.666667
0	6	0005575	0.000000	0.500000
0	6	0005575	0.000000	0.500000
0	6	0044424	0.000000	0.833333
0	6	0014904	0.000000	0.538462
0	6	0005575	0.000000	0.500000
0	6	0005488	0.000000	0.666667
0	6	0019897	0.000000	0.625000
0	6	0003674	0.000000	0.500000
0	6	0005912	0.000000	0.571429
0	6	0003674	0.000000	0.500000
0	6	0005886	0.000000	1.000000
0	6	0044853	0.000000	0.933333
0	6	0010961	0.000000	0.090909
0	6	1902188	0.000000	0.576923
0	6	0042796	0.000000	0.051282
0	6	0001664	0.000000	0.714286
0	6	0003674	0.000000	0.500000
0	6	0050678	0.000000	0.555556
0	6	0042802	0.000000	0.750000
0	6	0006094	0.000000	0.050000
0	6	0031401	0.000000	0.677419
0	6	0005488	0.000000	0.666667
0	6	0071840	0.000000	0.333333
0	6	0016050	0.000000	1.000000
0	6	0044444	0.000000	0.875000
0	6	0033692	0.000000	0.083333
0	6	0043227	0.000000	0.300000
0	6	0019899	0.000000	1.000000
0	6	0005488	0.000000	0.666667
0	6	0044427	0.000000	0.928571
0	6	0044446	0.000000	0.642857
0	6	0006355	0.000000	0.542857
0	6	0005634	0.000000	1.000000
0	6	0050896	0.000000	0.285714
0	6	0044427	0.000000	0.928571
0	6	0005488	0.000000	0.666667
0	6	0043231	0.000000	0.900000
0	6	0005694	0.000000	0.714286
0	6	0043232	0.000000	0.642857
0	6	0098687	0.000000	0.933333
0	6	0003674	0.000000	0.333333
0	6	0098687	0.000000	0.933333
0	6	0043101	0.000000	0.064516
0	6	0005515	0.000000	1.000000
0	6	0034739	0.000000	0.047619
0	6	0002572	0.000000	0.068966
0	6	0009303	0.000000	0.051282
0	6	0044428	0.000000	0.866667
0	6	0031981	0.000000	0.944444
0	6	0044427	0.000000	0.866667
0	6	0005488	0.000000	0.666667
0	6	0000785	0.000000	0.933333
0	6	0043229	0.000000	0.700000
0	6	0005515	0.000000	1.000000
0	6	0005575	0.000000	0.100000
0	6	0005488	0.000000	0.666667
0	6	0007275	0.000000	0.500000
0	6	0010629	0.000000	0.270270
0	6	0070175	0.000000	0.053571
0	6	0031638	0.000000	0.045455
0	6	0019933	0.000000	0.085106
0	6	0002862	0.000000	0.076923
0	6	0044427	0.000000	0.866667
0	6	0032965	0.000000	0.583333
0	6	0048518	0.000000	0.500000
0	6	0140034	0.000000	0.714286
0	6	0043229	0.000000	0.700000
0	6	0005575	0.000000	0.111111
0	6	1990234	0.000000	0.444444
0	6	0044428	0.000000	0.866667
0	6	0097159	0.000000	0.500000
0	6	0000151	0.000000	1.000000
0	6	0005488	0.000000	0.666667
0	6	2001022	0.000000	0.444444
0	6	0042542	0.000000	0.521739
0	6	0050790	0.000000	0.444444
0	6	0061512	0.000000	0.062500
0	6	0003327	0.000000	0.045455
0	6	0045892	0.000000	0.945946
0	6	0032446	0.000000	0.653846
0	6	0044446	0.000000	0.600000
0	6	0035318	0.000000	0.051948
0	6	0061198	0.000000	0.041667
0	6	0005102	0.000000	0.750000
0	6	0050804	0.000000	0.615385
0	6	0050794	0.000000	0.500000
0	6	0010646	0.000000	0.444444
0	6	0050806	0.000000	1.000000
0	6	0007186	0.000000	0.916667
0	6	0007275	0.000000	0.625000
0	6	0051931	0.000000	0.875000
0	6	0005575	0.000000	0.500000
0	6	0048856	0.000000	0.375000
0	6	0043229	0.000000	0.700000
0	6	0042562	0.000000	0.500000
0	6	0007586	0.000000	1.000000
0	6	0023014	0.000000	0.903226
0	6	0048609	0.000000	0.666667
0	6	0048522	0.000000	0.750000
0	6	0038188	0.000000	1.000000
0	6	0003674	0.000000	0.333333
0	6	0004450	0.000000	0.083333
0	6	0005575	0.000000	0.500000
0	6	0008150	0.000000	0.333333
0	6	0048520	0.000000	0.400000
0	6	0090276	0.000000	0.571429
0	6	0006875	0.000000	0.714286
0	6	0005575	0.000000	0.500000
0	6	0009725	0.000000	0.500000
0	6	0012501	0.000000	0.800000
0	6	0032501	0.000000	0.666667
0	6	0046903	0.000000	0.454545
0	6	0004517	0.000000	0.083333
0	6	0001653	0.000000	0.210526
0	6	0006007	0.000000	0.093023
0	6	0047134	0.000000	0.076923
0	6	0045120	0.000000	0.916667
0	6	0071375	0.000000	0.956522
0	6	0007346	0.000000	0.555556
0	6	0003674	0.000000	0.333333
0	6	1902554	0.000000	0.583333
0	6	0060255	0.000000	0.312500
0	6	0051726	0.000000	0.625000
0	6	0048513	0.000000	0.777778
0	6	0044446	0.000000	0.583333
0	6	0070887	0.000000	0.600000
0	6	0071375	0.000000	0.956522
0	6	0044424	0.000000	0.833333
0	6	0010628	0.000000	0.294118
0	6	0005515	0.000000	1.000000
0	6	0050794	0.000000	0.500000
0	6	0043583	0.000000	0.818182
0	6	0043226	0.000000	0.200000
0	6	0042127	0.000000	0.625000
0	6	0035690	0.000000	0.500000
0	6	0005488	0.000000	0.666667
0	6	0043227	0.000000	0.300000
0	6	0006950	0.000000	0.200000
0	6	0034614	0.000000	0.583333
0	6	0016773	0.000000	0.185185
0	6	0000079	0.000000	1.000000
0	6	1903047	0.000000	0.666667
0	6	0009987	0.000000	0.500000
0	6	0032870	0.000000	0.857143
0	6	0048145	0.000000	0.600000
0	6	0006464	0.000000	0.555556
0	6	0005737	0.000000	1.000000
0	6	1902554	0.000000	0.583333
0	6	0007049	0.000000	0.750000
0	6	0009719	0.000000	0.300000
0	6	0014070	0.000000	0.500000
0	6	0051726	0.000000	0.625000
0	6	0009725	0.000000	0.600000
0	6	0044828	0.000000	0.085714
0	6	0036119	0.000000	0.500000
0	6	0002553	0.000000	0.056338
0	6	0098915	0.000000	0.052632
0	6	0019534	0.000000	0.083333
0	6	0006464	0.000000	0.789474
0	6	0051726	0.000000	1.000000
0	6	0061008	0.000000	0.700000
0	6	0005488	0.000000	0.666667
0	6	1901992	0.000000	0.800000
0	6	0009725	0.000000	0.857143
0	6	1902554	0.000000	0.583333
0	6	0043231	0.000000	0.900000
0	6	0007267	0.000000	0.333333
0	6	0007165	0.000000	0.666667
0	6	1901992	0.000000	0.800000
0	6	0044464	0.000000	0.500000
0	6	0003674	0.000000	0.333333
0	6	0060089	0.000000	0.250000
0	6	0010033	0.000000	1.000000
0	6	0006796	0.000000	0.500000
0	6	0030154	0.000000	0.833333
0	6	0070160	0.000000	0.666667
0	6	0050896	0.000000	0.666667
0	6	0008150	0.000000	0.333333
0	6	0048856	0.000000	0.333333
0	6	0001932	0.000000	0.640000
0	6	0016773	0.000000	0.307692
0	6	0033554	0.000000	0.857143
0	6	0045859	0.000000	0.840000
0	6	0045595	0.000000	0.571429
0	6	0060429	0.000000	0.333333
0	6	0005575	0.000000	0.333333
0	6	0010564	0.000000	0.833333
0	6	0019207	0.000000	0.548387
0	6	0005515	0.000000	1.000000
0	6	0005515	0.000000	1.000000
0	6	0022414	0.000000	0.200000
0	6	0005515	0.000000	1.000000
0	6	0061008	0.000000	0.700000
0	6	0006357	0.000000	0.540541
0	6	0005488	0.000000	0.666667
0	6	0032502	0.000000	0.333333
0	6	0051384	0.000000	1.000000
0	6	0007346	0.000000	0.833333
0	6	0032991	0.000000	0.666667
0	6	0009987	0.000000	0.500000
0	6	0044819	0.000000	0.717949
0	6	0042221	0.000000	0.750000
0	6	0048518	0.000000	0.500000
0	6	0042221	0.000000	0.750000
0	6	0014070	0.000000	1.000000
0	6	0050878	0.000000	0.285714
0	6	0009987	0.000000	0.500000
0	6	0008284	0.000000	1.000000
0	6	0042221	0.000000	0.750000
0	6	0008150	0.000000	0.333333
0	6	0050896	0.000000	0.666667
0	6	0009725	0.000000	0.857143
0	6	0033599	0.000000	0.588235
0	6	0003674	0.000000	0.333333
0	6	0009725	0.000000	0.857143
0	6	0005634	0.000000	1.000000
0	6	0097305	0.000000	0.666667
0	6	0009628	0.000000	0.500000
0	6	0045787	0.000000	1.000000
0	6	0050896	0.000000	0.666667
0	6	0010033	0.000000	1.000000
0	6	0006626	0.000000	0.090909
0	6	0010948	0.000000	0.666667
0	6	0009314	0.000000	0.666667
0	6	0010035	0.000000	0.666667
0	6	0044772	0.000000	0.800000
0	6	0003712	0.000000	0.575758
0	6	0015172	0.000000	0.090909
0	6	1905059	0.000000	0.075949
0	6	0035721	0.000000	0.080000
0	6	0019887	0.000000	0.838710
0	6	0005488	0.000000	0.666667
0	6	0050896	0.000000	0.500000
0	6	0003676	0.000000	0.833333
0	6	0005488	0.000000	0.666667
0	6	0019887	0.000000	0.838710
0	6	0031441	0.000000	0.931034
0	6	0043226	0.000000	0.200000
0	6	0045893	0.000000	0.944444
0	6	0045893	0.000000	0.944444
0	6	0005488	0.000000	0.666667
0	6	0043228	0.000000	0.181818
0	6	1903506	0.000000	0.800000
0	6	0031981	0.000000	0.944444
0	6	0005488	0.000000	0.666667
0	6	0032991	0.000000	0.090909
0	6	0097159	0.000000	0.500000
0	6	0097159	0.000000	0.500000
0	6	0005515	0.000000	1.000000
0	6	0006464	0.000000	0.789474
0	6	0014005	0.000000	0.044444
0	6	0003676	0.000000	0.833333
0	6	0032983	0.000000	0.090909
0	6	0033327	0.000000	0.051282
0	6	0030252	0.000000	0.050000
0	6	0045670	0.000000	0.560000
0	6	0040017	0.000000	0.400000
0	6	0048534	0.000000	0.666667
0	6	0070838	0.000000	0.900000
0	6	0007154	0.000000	0.600000
0	6	0019932	0.000000	0.923077
0	6	0045088	0.000000	0.600000
0	6	0030500	0.000000	0.600000
0	6	0006935	0.000000	1.000000
0	6	0006874	0.000000	1.000000
0	6	0044464	0.000000	0.500000
0	6	0005515	0.000000	1.000000
0	6	0044464	0.000000	0.500000
0	6	0071345	0.000000	0.476190
0	6	0070372	0.000000	0.534884
0	6	0016020	0.000000	0.333333
0	6	0005515	0.000000	1.000000
0	6	0060326	0.000000	1.000000
0	6	0055074	0.000000	0.578947
0	6	0006952	0.000000	0.800000
0	6	0004950	0.000000	1.000000
0	6	0048856	0.000000	0.214286
0	6	0070098	0.000000	1.000000
0	6	0010605	0.000000	0.800000
0	6	0009987	0.000000	0.400000
0	6	0004620	0.000000	0.600000
0	6	0008150	0.000000	0.250000
0	6	0019955	0.000000	0.800000
0	6	0005488	0.000000	0.666667
0	6	0009605	0.000000	0.428571
0	6	0007283	0.000000	0.083333
0	6	0051050	0.000000	0.583333
0	6	0042711	0.000000	0.090909
0	6	0001661	0.000000	0.086957
0	6	0019956	0.000000	1.000000
0	6	0009986	0.000000	0.428571
0	6	0002687	0.000000	0.789474
0	6	0046340	0.000000	0.083333
0	6	0036296	0.000000	0.714286
0	6	0006810	0.000000	0.571429
0	6	0044459	0.000000	0.750000
0	6	0050896	0.000000	0.500000
0	6	0032760	0.000000	1.000000
0	6	0051240	0.000000	0.600000
0	6	0051249	0.000000	0.470588
0	6	0019956	0.000000	1.000000
0	6	0048646	0.000000	0.312500
0	6	0005515	0.000000	1.000000
0	6	0006954	0.000000	1.000000
0	6	0002684	0.000000	0.600000
0	6	0005488	0.000000	0.666667
0	6	0032103	0.000000	0.615385
0	6	0043410	0.000000	0.836735
0	6	0009987	0.000000	0.333333
0	6	0003674	0.000000	0.333333
0	6	0006954	0.000000	1.000000
0	6	0045624	0.000000	0.868852
0	6	0120161	0.000000	0.636364
0	6	0007600	0.000000	0.833333
0	6	0030335	0.000000	0.882353
0	6	0050789	0.000000	0.500000
0	6	0050896	0.000000	0.500000
0	6	0006955	0.000000	1.000000
0	6	0009987	0.000000	0.333333
0	6	0036477	0.000000	0.714286
0	6	0019956	0.000000	1.000000
0	6	0071677	0.000000	0.840000
0	6	0046635	0.000000	0.916667
0	6	2000409	0.000000	0.931034
0	6	0005488	0.000000	0.666667
0	6	0048871	0.000000	0.600000
0	6	0070098	0.000000	1.000000
0	6	1903236	0.000000	0.548387
0	6	0032501	0.000000	0.500000
0	6	0019955	0.000000	1.000000
0	6	0045123	0.000000	0.785714
0	6	0002693	0.000000	0.840000
0	6	0030003	0.000000	0.631579
0	6	0001819	0.000000	0.800000
0	6	0006935	0.000000	1.000000
0	6	0002825	0.000000	0.562500
0	6	0002376	0.000000	0.500000
0	6	0050900	0.000000	0.833333
0	6	0001817	0.000000	0.833333
0	6	1901342	0.000000	0.466667
0	6	0070482	0.000000	0.571429
0	6	0009605	0.000000	0.428571
0	6	0044424	0.000000	0.833333
0	6	1990869	0.000000	0.571429
0	6	0022610	0.000000	0.333333
0	6	0031347	0.000000	0.750000
0	6	0006955	0.000000	1.000000
0	6	0044297	0.000000	0.571429
0	6	0043301	0.000000	0.600000
0	6	0007166	0.000000	0.833333
0	6	0032649	0.000000	0.714286
0	6	0050896	0.000000	0.500000
0	6	0010818	0.000000	0.920000
0	6	0097447	0.000000	0.750000
0	6	0071944	0.000000	0.666667
0	6	2000404	0.000000	0.692308
0	6	0032501	0.000000	0.500000
0	6	0046983	0.000000	0.750000
0	6	0004004	0.000000	0.055556
0	6	0030425	0.000000	1.000000
0	6	0006874	0.000000	1.000000
0	6	0007165	0.000000	0.909091
0	6	0098552	0.000000	0.363636
0	6	0051249	0.000000	0.470588
0	6	0002683	0.000000	0.500000
0	6	0044444	0.000000	0.875000
0	6	0005515	0.000000	1.000000
0	6	0006429	0.000000	0.042553
0	6	0044444	0.000000	0.875000
0	6	0070890	0.000000	0.062500
0	6	0023056	0.000000	0.400000
0	6	2000406	0.000000	0.920000
0	6	0002709	0.000000	0.705882
0	6	0002520	0.000000	0.727273
0	6	0000448	0.000000	0.048780
0	6	0032103	0.000000	0.615385
0	6	0050896	0.000000	0.500000
0	6	0004823	0.000000	0.083333
0	6	0070887	0.000000	0.428571
0	6	0048870	0.000000	0.437500
0	6	0005515	0.000000	0.600000
0	6	0004896	0.000000	0.696970
0	6	0032103	0.000000	0.571429
0	6	0008150	0.000000	0.250000
0	6	0044425	0.000000	0.272727
0	6	0050896	0.000000	0.500000
0	6	0009987	0.000000	0.200000
0	6	0040011	0.000000	0.285714
0	6	0009605	0.000000	0.428571
0	6	0050896	0.000000	0.500000
0	6	0051480	0.000000	0.952381
0	6	0048731	0.000000	0.666667
0	6	0003674	0.000000	0.200000
0	6	0065007	0.000000	0.400000
0	6	0044464	0.000000	0.428571
0	6	0043142	0.000000	0.066667
0	6	0042073	0.000000	0.085106
0	6	0015035	0.000000	0.083333
0	6	0043231	0.000000	0.900000
0	6	0043169	0.000000	0.571429
0	6	0006801	0.000000	0.206897
0	6	0043085	0.000000	0.500000
0	6	0043227	0.000000	0.300000
0	6	1901296	0.000000	0.051724
0	6	0003674	0.000000	0.250000
0	6	0010259	0.000000	0.875000
0	6	0065008	0.000000	0.600000
0	6	0009893	0.000000	0.500000
0	6	0050896	0.000000	0.500000
0	6	0044464	0.000000	0.500000
0	6	0019430	0.000000	1.000000
0	6	0031970	0.000000	0.695652
0	6	0006689	0.000000	0.068966
0	6	0043653	0.000000	0.071429
0	6	0006511	0.000000	0.080000
0	6	0006810	0.000000	0.800000
0	6	0099513	0.000000	0.894737
0	6	0032991	0.000000	0.666667
0	6	0005737	0.000000	0.750000
0	6	0006403	0.000000	0.571429
0	6	0006457	0.000000	0.600000
0	6	0048518	0.000000	0.571429
0	6	0065008	0.000000	0.600000
0	6	0005488	0.000000	0.333333
0	6	0005829	0.000000	1.000000
0	6	0005575	0.000000	0.333333
0	6	0005575	0.000000	0.333333
0	6	0034622	0.000000	0.900000
0	6	0032210	0.000000	0.560976
0	6	1904951	0.000000	0.500000
0	6	0035036	0.000000	0.923077
0	6	2000573	0.000000	0.777778
0	6	0061077	0.000000	0.571429
0	6	0051089	0.000000	0.062500
0	6	0035054	0.000000	0.058824
0	6	0071380	0.000000	0.064516
0	6	0032354	0.000000	0.083333
0	6	0005623	0.000000	0.500000
0	6	0032210	0.000000	0.560976
0	6	0071944	0.000000	0.666667
0	6	0099513	0.000000	0.894737
0	6	0022607	0.000000	0.666667
0	6	0003674	0.000000	0.333333
0	6	0005575	0.000000	0.333333
0	6	0005623	0.000000	0.500000
0	6	0006486	0.000000	0.057143
0	6	0044464	0.000000	0.750000
0	6	0051234	0.000000	0.600000
0	6	0008150	0.000000	0.200000
0	6	0009988	0.000000	0.307692
0	6	0055008	0.000000	0.038462
0	6	0101031	0.000000	0.500000
0	6	0000289	0.000000	0.064935
0	6	0070202	0.000000	0.562500
0	6	0060443	0.000000	0.058824
0	6	0051234	0.000000	0.600000
0	6	0005488	0.000000	0.666667
0	6	0044464	0.000000	0.750000
0	6	1904356	0.000000	0.414634
0	6	1904872	0.000000	0.714286
0	6	0009988	0.000000	0.307692
0	6	0070203	0.000000	0.687500
0	6	0005815	0.000000	0.937500
0	6	0044428	0.000000	0.722222
0	6	0032991	0.000000	0.666667
0	6	0099512	0.000000	0.210526
0	6	0044424	0.000000	0.625000
0	6	0021813	0.000000	0.047619
0	6	0044445	0.000000	0.888889
0	6	0090685	0.000000	0.714286
0	6	0065008	0.000000	0.600000
0	6	0006591	0.000000	0.076923
0	6	2000573	0.000000	0.777778
0	6	0045590	0.000000	0.069767
0	6	0000303	0.000000	0.071429
0	6	0044464	0.000000	0.750000
0	6	0003676	0.000000	0.625000
0	6	0022414	0.000000	0.230769
0	6	0101031	0.000000	0.250000
0	6	0003676	0.000000	0.625000
0	6	1904356	0.000000	0.414634
0	6	0015631	0.000000	0.833333
0	6	0008150	0.000000	0.200000
0	6	0005575	0.000000	0.250000
0	6	0005623	0.000000	0.500000
0	6	0005515	0.000000	1.000000
0	6	0005815	0.000000	0.937500
0	6	0070203	0.000000	0.687500
0	6	0031981	0.000000	0.850000
0	6	0003674	0.000000	0.333333
0	6	0016201	0.000000	0.083333
0	6	0065008	0.000000	0.600000
0	6	1903384	0.000000	0.041237
0	6	0044430	0.000000	0.812500
0	6	1901907	0.000000	0.036364
0	6	0098711	0.000000	0.095238
0	6	0099513	0.000000	0.894737
0	6	0032210	0.000000	0.560976
0	6	0007338	0.000000	0.615385
0	6	0099503	0.000000	0.777778
0	6	0005488	0.000000	0.666667
0	6	0005829	0.000000	1.000000
0	6	1904951	0.000000	0.500000
0	6	0044444	0.000000	0.875000
0	6	0044464	0.000000	0.750000
0	6	0001829	0.000000	0.071429
0	6	0008150	0.000000	0.200000
0	6	0032991	0.000000	0.666667
0	6	0019904	0.000000	0.800000
0	6	0048705	0.000000	0.066667
0	6	0045653	0.000000	0.088235
0	6	0006464	0.000000	0.076923
0	6	0031647	0.000000	0.800000
0	6	0051179	0.000000	0.400000
0	6	0007338	0.000000	0.615385
0	6	0044430	0.000000	0.684211
0	6	0003674	0.000000	0.333333
0	6	0032210	0.000000	0.560976
0	6	0005488	0.000000	0.666667
0	6	0070202	0.000000	0.562500
0	6	0031647	0.000000	0.800000
0	6	0021693	0.000000	0.035714
0	6	0021943	0.000000	0.058824
0	6	0004705	0.000000	0.049180
0	6	0043231	0.000000	0.750000
0	6	0044445	0.000000	0.750000
0	6	0005513	0.000000	0.076923
0	6	0005623	0.000000	0.500000
0	6	0042129	0.000000	0.560000
0	6	0005488	0.000000	0.666667
0	6	0044425	0.000000	0.285714
0	6	0005575	0.000000	0.250000
0	6	0005488	0.000000	0.666667
0	6	0032743	0.000000	0.303030
0	6	0008289	0.000000	0.600000
0	6	0043368	0.000000	0.884615
0	6	0005768	0.000000	0.937500
0	6	0002376	0.000000	0.666667
0	6	0045580	0.000000	0.680000
0	6	0043030	0.000000	0.571429
0	6	0043227	0.000000	0.230769
0	6	0019884	0.000000	0.750000
0	6	0005515	0.000000	1.000000
0	6	0071944	0.000000	0.666667
0	6	0002682	0.000000	0.666667
0	6	0005622	0.000000	0.666667
0	6	0046631	0.000000	0.333333
0	6	0000323	0.000000	0.928571
0	6	0002376	0.000000	0.666667
0	6	0045402	0.000000	0.545455
0	6	0001910	0.000000	0.375000
0	6	0005515	0.000000	1.000000
0	6	0005488	0.000000	0.666667
0	6	0051205	0.000000	0.055556
0	6	0005488	0.000000	0.666667
0	6	0032729	0.000000	0.303030
0	6	0050870	0.000000	0.846154
0	6	0044421	0.000000	0.750000
0	6	0006471	0.000000	0.055556
0	6	0031410	0.000000	0.812500
0	6	0005515	0.000000	1.000000
0	6	0019883	0.000000	0.750000
0	6	0017056	0.000000	0.071429
0	6	0051136	0.000000	0.607143
0	6	1901907	0.000000	0.030303
0	6	0008289	0.000000	0.500000
0	6	0005576	0.000000	0.500000
0	6	0044464	0.000000	0.500000
0	6	0005488	0.000000	0.333333
0	6	0001910	0.000000	0.178571
0	6	0048003	0.000000	0.714286
0	6	0044425	0.000000	0.285714
0	6	0050896	0.000000	0.500000
0	6	0002475	0.000000	0.571429
0	6	0060734	0.000000	0.074074
0	6	0030882	0.000000	0.833333
0	6	0046459	0.000000	0.055556
0	6	0061133	0.000000	0.063492
0	6	0008387	0.000000	0.076923
0	6	0098552	0.000000	0.375000
0	6	0044459	0.000000	0.727273
0	6	0050715	0.000000	0.878788
0	6	0005575	0.000000	0.500000
0	6	0005488	0.000000	0.666667
0	6	0008150	0.000000	0.250000
0	6	0005515	0.000000	1.000000
0	6	0032680	0.000000	0.583333
0	6	0005102	0.000000	1.000000
0	6	0005575	0.000000	0.500000
0	6	0001819	0.000000	0.666667
0	6	0003674	0.000000	0.333333
0	6	0005515	0.000000	1.000000
0	6	0005575	0.000000	0.500000
0	6	0045321	0.000000	0.714286
0	6	0046983	0.000000	0.750000
0	6	0005575	0.000000	0.500000
0	6	0007155	0.000000	0.750000
0	6	0098857	0.000000	0.857143
0	6	0044425	0.000000	0.428571
0	6	0035092	0.000000	0.052632
0	6	0000398	0.000000	0.071429
0	6	0030202	0.000000	0.090909
0	6	0097115	0.000000	0.055556
0	6	0008150	0.000000	0.250000
0	6	1902531	0.000000	0.500000
0	6	0060089	0.000000	0.500000
0	6	0010604	0.000000	0.800000
0	6	0098857	0.000000	0.857143
0	6	0010628	0.000000	1.000000
0	6	0005515	0.000000	0.600000
0	6	0044425	0.000000	0.428571
0	6	0001775	0.000000	0.428571
0	6	0010605	0.000000	0.800000
0	6	0051240	0.000000	0.600000
0	6	0001819	0.000000	0.800000
0	6	0007088	0.000000	0.550000
0	6	0044464	0.000000	0.750000
0	6	0050670	0.000000	0.375000
0	6	0042102	0.000000	1.000000
0	6	0001819	0.000000	0.800000
0	6	0006915	0.000000	0.357143
0	6	0045830	0.000000	0.967742
0	6	0030217	0.000000	0.954545
0	6	0002429	0.000000	0.923077
0	6	0005488	0.000000	0.400000
0	6	0044464	0.000000	0.750000
0	6	0051249	0.000000	0.444444
0	6	1902533	0.000000	0.888889
0	6	0033077	0.000000	0.913043
0	6	0090116	0.000000	0.066667
0	6	0044425	0.000000	0.428571
0	6	0003674	0.000000	0.250000
0	6	0019899	0.000000	0.800000
0	6	0050973	0.000000	0.090909
0	6	0050729	0.000000	0.684211
0	6	0005575	0.000000	0.333333
0	6	0042543	0.000000	0.054054
0	6	0019852	0.000000	0.090909
0	6	0050870	0.000000	0.880000
0	6	0050868	0.000000	0.846154
0	6	0140029	0.000000	0.384615
0	6	0051589	0.000000	0.473684
0	6	0003674	0.000000	0.333333
0	6	0050765	0.000000	0.550000
0	6	0005543	0.000000	0.857143
0	6	0002683	0.000000	0.428571
0	6	0005488	0.000000	0.666667
0	6	1902566	0.000000	0.571429
0	6	0045859	0.000000	0.477273
0	6	0002694	0.000000	0.500000
0	6	0002683	0.000000	0.428571
0	6	0010646	0.000000	0.416667
0	6	0005488	0.000000	0.666667
0	6	0098657	0.000000	0.625000
0	6	0002686	0.000000	0.904762
0	6	0060940	0.000000	0.038961
0	6	0050777	0.000000	0.409091
0	6	0071944	0.000000	0.666667
0	6	0043405	0.000000	0.527273
0	6	0002887	0.000000	0.300000
0	6	0035307	0.000000	0.743590
0	6	0042127	0.000000	0.500000
0	6	0005575	0.000000	0.500000
0	6	0050869	0.000000	0.666667
0	6	0030032	0.000000	0.052632
0	6	0060741	0.000000	0.034483
0	6	0019858	0.000000	0.038462
0	6	0005515	0.000000	1.000000
0	6	0030098	0.000000	0.904762
0	6	0045058	0.000000	0.954545
0	6	0005488	0.000000	0.666667
0	6	0065003	0.000000	0.800000
0	6	0010941	0.000000	0.555556
0	6	0015833	0.000000	0.666667
0	6	0042802	0.000000	0.750000
0	6	0009987	0.000000	0.666667
0	6	0043235	0.000000	0.200000
0	6	0044459	0.000000	0.727273
0	6	0060089	0.000000	0.500000
0	6	0035744	0.000000	0.083333
0	6	0004860	0.000000	0.076923
0	6	0008150	0.000000	0.333333
0	6	0016165	0.000000	0.083333
0	6	0018105	0.000000	0.086957
0	6	0042175	0.000000	0.500000
0	6	1902531	0.000000	0.500000
0	6	0002824	0.000000	0.933333
0	6	1903902	0.000000	0.846154
0	6	0005488	0.000000	0.666667
0	6	0044068	0.000000	0.692308
0	6	0043408	0.000000	0.536585
0	6	0009967	0.000000	0.777778
0	6	0016021	0.000000	0.416667
0	6	0097012	0.000000	0.500000
0	6	0045859	0.000000	0.538462
0	6	0005488	0.000000	0.666667
0	6	0043269	0.000000	0.750000
0	6	0019221	0.000000	0.857143
0	6	0044425	0.000000	0.428571
0	6	0031399	0.000000	0.413793
0	6	0044444	0.000000	0.375000
0	6	0050870	0.000000	1.000000
0	6	0007165	0.000000	0.909091
0	6	0001932	0.000000	0.551724
0	6	0042802	0.000000	1.000000
0	6	0045639	0.000000	0.760000
0	6	0003674	0.000000	0.333333
0	6	0003674	0.000000	0.333333
0	6	0030098	0.000000	0.904762
0	6	0019901	0.000000	1.000000
0	6	0044877	0.000000	0.750000
0	6	0051651	0.000000	0.571429
0	6	0051249	0.000000	0.888889
0	6	0032501	0.000000	0.666667
0	6	0046649	0.000000	0.857143
0	6	0005488	0.000000	0.666667
0	6	0007166	0.000000	1.000000
0	6	0014070	0.000000	0.500000
0	6	0010628	0.000000	0.294118
0	6	0019900	0.000000	0.833333
0	6	0051249	0.000000	0.888889
0	6	0002521	0.000000	0.714286
0	6	0043167	0.000000	0.500000
0	6	0019955	0.000000	0.800000
0	6	0051707	0.000000	0.538462
0	6	0001934	0.000000	1.000000
0	6	0048522	0.000000	0.363636
0	6	0042327	0.000000	0.666667
0	6	0016020	0.000000	0.333333
0	6	0033993	0.000000	0.500000
0	6	0005623	0.000000	0.500000
0	6	0009986	0.000000	1.000000
0	6	0052929	0.000000	0.083333
0	6	0006635	0.000000	0.058824
0	6	0008481	0.000000	0.076923
0	6	0032543	0.000000	0.060606
0	6	0042129	0.000000	0.437500
0	6	0010243	0.000000	0.750000
0	6	0010604	0.000000	0.800000
0	6	0009987	0.000000	0.200000
0	6	0051240	0.000000	0.600000
0	6	0044464	0.000000	0.750000
0	6	0046649	0.000000	0.500000
0	6	0002700	0.000000	0.315789
0	6	0044093	0.000000	0.166667
0	6	0042113	0.000000	0.583333
0	6	0000187	0.000000	0.575758
0	6	0009986	0.000000	1.000000
0	6	0030888	0.000000	0.538462
0	6	1904037	0.000000	0.875000
0	6	2001198	0.000000	0.571429
0	6	0010556	0.000000	0.500000
0	6	0002377	0.000000	0.190476
0	6	0050896	0.000000	0.400000
0	6	0002833	0.000000	0.500000
0	6	0005126	0.000000	0.714286
0	6	0002521	0.000000	0.937500
0	6	0001817	0.000000	0.500000
0	6	0005575	0.000000	0.250000
0	6	0007599	0.000000	0.333333
0	6	0004485	0.000000	0.083333
0	6	0001819	0.000000	0.800000
0	6	0032048	0.000000	0.096774
0	6	0071310	0.000000	0.666667
0	6	0005623	0.000000	0.500000
0	6	0044464	0.000000	0.750000
0	6	0043682	0.000000	0.063492
0	6	0043069	0.000000	0.833333
0	6	0010243	0.000000	0.750000
0	6	0051240	0.000000	0.600000
0	6	0002312	0.000000	0.368421
0	6	0004053	0.000000	0.083333
0	6	0043516	0.000000	0.583333
0	6	0016020	0.000000	0.400000
0	6	1902230	0.000000	0.842105
0	6	0002828	0.000000	0.583333
0	6	0008150	0.000000	0.500000
0	6	0031226	0.000000	0.833333
0	6	0050778	0.000000	0.833333
0	6	0044444	0.000000	0.583333
0	6	0005768	0.000000	0.937500
0	6	0044464	0.000000	0.750000
0	6	0003674	0.000000	0.333333
0	6	0005488	0.000000	0.666667
0	6	0003674	0.000000	0.333333
0	6	0050870	0.000000	0.594595
0	6	0009967	0.000000	0.777778
0	6	0001934	0.000000	1.000000
0	6	0043549	0.000000	0.541667
0	6	0042277	0.000000	0.800000
0	6	0044444	0.000000	0.583333
0	6	1902533	0.000000	0.888889
0	6	0034613	0.000000	0.388889
0	6	0050868	0.000000	0.594595
0	6	0050778	0.000000	0.833333
0	6	0033077	0.000000	0.846154
0	6	1902624	0.000000	0.636364
0	6	0005773	0.000000	1.000000
0	6	0042611	0.000000	0.923077
0	6	0010468	0.000000	0.230769
0	6	0050730	0.000000	0.548387
0	6	0048524	0.000000	0.692308
0	6	0061077	0.000000	0.571429
0	6	0043933	0.000000	0.625000
0	6	0023023	0.000000	0.800000
0	6	0045860	0.000000	0.743590
0	6	0002495	0.000000	0.666667
0	6	0044425	0.000000	0.600000
0	6	0005488	0.000000	0.666667
0	6	0051262	0.000000	0.833333
0	6	0006693	0.000000	0.575758
0	6	0044444	0.000000	0.583333
0	6	0002905	0.000000	0.565217
0	6	0061081	0.000000	0.913043
0	6	0031399	0.000000	0.413793
0	6	0045655	0.000000	0.560000
0	6	0006950	0.000000	0.750000
0	6	0003674	0.000000	0.333333
0	6	0002460	0.000000	0.545455
0	6	0005515	0.000000	1.000000
0	6	0032722	0.000000	0.833333
0	6	0060548	0.000000	0.666667
0	6	0014829	0.000000	0.076923
0	6	0001934	0.000000	1.000000
0	6	0030899	0.000000	0.083333
0	6	0005488	0.000000	0.666667
0	6	0032991	0.000000	0.666667
0	6	0044425	0.000000	0.600000
0	6	0050671	0.000000	0.846154
0	6	0019221	0.000000	0.947368
0	6	0002791	0.000000	0.666667
0	6	0032991	0.000000	0.666667
0	6	0007166	0.000000	0.909091
0	6	0023026	0.000000	1.000000
0	6	0044444	0.000000	0.583333
0	6	0009987	0.000000	0.400000
0	6	0002684	0.000000	0.600000
0	6	0048145	0.000000	0.600000
0	6	0008150	0.000000	0.500000
0	6	0043368	0.000000	0.884615
0	6	0046970	0.000000	0.090909
0	6	0052929	0.000000	0.083333
0	6	0006950	0.000000	0.750000
0	6	0031224	0.000000	0.800000
0	6	0006357	0.000000	0.555556
0	6	0043230	0.000000	0.500000
0	6	0005886	0.000000	0.666667
0	6	0043405	0.000000	0.508772
0	6	0098590	0.000000	0.900000
0	6	0043226	0.000000	0.500000
0	6	0008150	0.000000	0.250000
0	6	0042127	0.000000	1.000000
0	6	0005575	0.000000	0.500000
0	6	0006897	0.000000	0.437500
0	6	0005575	0.000000	0.500000
0	6	0050789	0.000000	0.750000
0	6	0071910	0.000000	0.055556
0	6	0050794	0.000000	0.800000
0	6	0005102	0.000000	0.800000
0	6	0050671	0.000000	0.846154
0	6	0005102	0.000000	0.800000
0	6	0010243	0.000000	0.500000
0	6	0006955	0.000000	0.333333
0	6	0050789	0.000000	0.750000
0	6	0050794	0.000000	0.800000
0	6	0001558	0.000000	0.636364
0	6	0051179	0.000000	0.500000
0	6	0016020	0.000000	1.000000
0	6	0043178	0.000000	0.444444
0	6	0140272	0.000000	0.500000
0	6	0072665	0.000000	0.900000
0	6	0005488	0.000000	0.666667
0	6	0008104	0.000000	1.000000
0	6	0090218	0.000000	0.878788
0	6	0015269	0.000000	0.085106
0	6	0001837	0.000000	0.086957
0	6	1903364	0.000000	0.931034
0	6	0050730	0.000000	0.548387
0	6	0030046	0.000000	0.083333
0	6	0009615	0.000000	0.571429
0	6	0002250	0.000000	0.500000
0	6	0046983	0.000000	0.750000
0	6	0030217	0.000000	0.954545
0	6	0045121	0.000000	0.500000
0	6	0044425	0.000000	0.272727
0	6	0019899	0.000000	0.750000
0	6	0050848	0.000000	0.555556
0	6	0005623	0.000000	0.500000
0	6	0007154	0.000000	0.272727
0	6	0004057	0.000000	0.048780
0	6	0005488	0.000000	0.666667
0	6	0006952	0.000000	0.800000
0	6	0045321	0.000000	0.714286
0	6	1900535	0.000000	0.062500
0	6	0008417	0.000000	0.083333
0	6	0034739	0.000000	0.047619
0	6	0071944	0.000000	0.666667
0	6	0008150	0.000000	0.333333
0	6	0022414	0.000000	0.375000
0	6	0007417	0.000000	0.727273
0	6	0005488	0.000000	0.666667
0	6	0051270	0.000000	0.666667
0	6	0022414	0.000000	0.375000
0	6	0006950	0.000000	0.300000
0	6	0045177	0.000000	0.600000
0	6	0044425	0.000000	0.666667
0	6	0005615	0.000000	0.400000
0	6	0034111	0.000000	0.428571
0	6	0005515	0.000000	1.000000
0	6	0007154	0.000000	0.272727
0	6	0005575	0.000000	0.500000
0	6	0021782	0.000000	0.833333
0	6	0009987	0.000000	0.250000
0	6	0005575	0.000000	0.500000
0	6	0050794	0.000000	0.500000
0	6	0044260	0.000000	0.437500
0	6	0031224	0.000000	0.500000
0	6	0032288	0.000000	0.807692
0	6	0016589	0.000000	0.093750
0	6	0015269	0.000000	0.085106
0	6	0010243	0.000000	0.500000
0	6	0052929	0.000000	0.083333
0	6	0046061	0.000000	0.065789
0	6	0051259	0.000000	0.750000
0	6	0062014	0.000000	0.347826
0	6	0005488	0.000000	0.500000
0	6	0016814	0.000000	0.125000
0	6	0060992	0.000000	0.400000
0	6	0005488	0.000000	0.500000
0	6	0043207	0.000000	0.500000
0	6	0001558	0.000000	0.636364
0	6	0043167	0.000000	0.428571
0	6	0097367	0.000000	0.428571
0	6	0003162	0.000000	0.041667
0	6	0046133	0.000000	0.930233
0	6	0044424	0.000000	0.625000
0	6	0021557	0.000000	0.043478
0	6	0072172	0.000000	0.019608
0	6	0060048	0.000000	0.050000
0	6	0015630	0.000000	0.687500
0	6	1901990	0.000000	0.461538
0	6	0061982	0.000000	0.333333
0	6	0044446	0.000000	0.583333
0	6	0001934	0.000000	0.743590
0	6	0019899	0.000000	0.666667
0	6	0043226	0.000000	0.200000
0	6	0022412	0.000000	0.259259
0	6	0007049	0.000000	0.750000
0	6	0051726	0.000000	0.500000
0	6	0051781	0.000000	0.571429
0	6	0044464	0.000000	0.500000
0	6	1901995	0.000000	0.818182
0	6	1903047	0.000000	0.666667
0	6	0032493	0.000000	0.066667
0	6	0034362	0.000000	0.071429
0	6	0044267	0.000000	0.631579
0	6	0016082	0.000000	0.057143
0	6	0002457	0.000000	0.066667
0	6	0004721	0.000000	0.931034
0	6	0035010	0.000000	1.000000
0	6	0032502	0.000000	0.250000
0	6	0016043	0.000000	0.666667
0	6	0007163	0.000000	1.000000
0	6	0051823	0.000000	0.727273
0	6	0071363	0.000000	0.421053
0	6	0048477	0.000000	1.000000
0	6	0120031	0.000000	0.909091
0	6	0019901	0.000000	1.000000
0	6	0009987	0.000000	0.666667
0	6	0019899	0.000000	0.750000
0	6	0005488	0.000000	0.666667
0	6	0032502	0.000000	0.250000
0	6	0006996	0.000000	0.714286
0	6	0051647	0.000000	1.000000
0	6	0034629	0.000000	0.900000
0	6	0030705	0.000000	0.700000
0	6	0007165	0.000000	0.714286
0	6	0007507	0.000000	0.642857
0	6	0008150	0.000000	0.333333
0	6	0044464	0.000000	0.750000
0	6	0007265	0.000000	0.928571
0	6	1905244	0.000000	0.900000
0	6	0006810	0.000000	0.800000
0	6	0044464	0.000000	0.750000
0	6	0003013	0.000000	0.571429
0	6	0044464	0.000000	0.750000
0	6	0010591	0.000000	0.600000
0	6	0031252	0.000000	0.600000
0	6	0005575	0.000000	0.333333
0	6	0003014	0.000000	0.666667
0	6	0051234	0.000000	0.600000
0	6	0030036	0.000000	1.000000
0	6	0048754	0.000000	0.800000
0	6	0031328	0.000000	0.500000
0	6	1902533	0.000000	0.390244
0	6	0034622	0.000000	0.545455
0	6	0000165	0.000000	0.857143
0	6	0007165	0.000000	0.714286
0	6	0050679	0.000000	0.500000
0	6	0032561	0.000000	0.619048
0	6	0043393	0.000000	0.833333
0	6	0044431	0.000000	0.800000
0	6	0097708	0.000000	0.666667
0	6	0051640	0.000000	0.800000
0	6	0051963	0.000000	0.777778
0	6	0033043	0.000000	0.666667
0	6	0035162	0.000000	0.636364
0	6	0007346	0.000000	0.545455
0	6	0008150	0.000000	0.333333
0	6	0006996	0.000000	0.714286
0	6	0048646	0.000000	0.625000
0	6	0150034	0.000000	0.857143
0	6	1903036	0.000000	0.818182
0	6	0099536	0.000000	0.600000
0	6	0005515	0.000000	1.000000
0	6	0010033	0.000000	0.444444
0	6	0008150	0.000000	0.333333
0	6	0061564	0.000000	0.952381
0	6	0016192	0.000000	1.000000
0	6	0002376	0.000000	0.500000
0	6	0031346	0.000000	0.555556
0	6	0005623	0.000000	0.500000
0	6	0005575	0.000000	0.333333
0	6	0043227	0.000000	0.300000
0	6	0051235	0.000000	0.625000
0	6	1990778	0.000000	0.875000
0	6	0071840	0.000000	0.333333
0	6	0044425	0.000000	0.300000
0	6	0061245	0.000000	0.800000
0	6	0048598	0.000000	0.600000
0	6	0120039	0.000000	0.518519
0	6	0017111	0.000000	0.875000
0	6	0008150	0.000000	0.333333
0	6	0005623	0.000000	0.500000
0	6	0008150	0.000000	0.333333
0	6	0097458	0.000000	0.600000
0	6	0030030	0.000000	0.625000
0	6	0030865	0.000000	0.700000
0	6	0120039	0.000000	0.518519
0	6	0060627	0.000000	0.700000
0	6	0010975	0.000000	0.870968
0	6	0034097	0.000000	0.400000
0	6	0016043	0.000000	0.666667
0	6	0032501	0.000000	0.333333
0	6	0048515	0.000000	0.826087
0	6	0031175	0.000000	1.000000
0	6	0070727	0.000000	0.714286
0	6	0001709	0.000000	0.411765
0	6	0007306	0.000000	0.975000
0	6	0048858	0.000000	0.481481
0	6	1901216	0.000000	0.625000
0	6	0065008	0.000000	0.375000
0	6	0044309	0.000000	0.875000
0	6	0044464	0.000000	0.750000
0	6	1990138	0.000000	0.868421
0	6	0050954	0.000000	0.857143
0	6	0055059	0.000000	0.862069
0	6	0044444	0.000000	0.875000
0	6	0016477	0.000000	0.727273
0	6	0005575	0.000000	0.333333
0	6	0030832	0.000000	0.695652
0	6	0003006	0.000000	0.238095
0	6	0034330	0.000000	0.833333
0	6	0044424	0.000000	0.833333
0	6	0043227	0.000000	0.300000
0	6	0009987	0.000000	0.666667
0	6	0048729	0.000000	0.400000
0	6	0019087	0.000000	0.076923
0	6	0001932	0.000000	0.410256
0	6	0005575	0.000000	0.333333
0	6	0051222	0.000000	0.650000
0	6	0003674	0.000000	0.333333
0	6	1903727	0.000000	0.575758
0	6	0044093	0.000000	0.666667
0	6	0007409	0.000000	1.000000
0	6	0097485	0.000000	0.875000
0	6	0046328	0.000000	0.551020
0	6	0005575	0.000000	0.333333
0	6	0050896	0.000000	0.500000
0	6	0120025	0.000000	0.833333
0	6	0015378	0.000000	0.090909
0	6	1902282	0.000000	0.102941
0	6	0019661	0.000000	0.083333
0	6	0007010	0.000000	1.000000
0	6	0005488	0.000000	0.666667
0	6	0006996	0.000000	0.833333
0	6	0051647	0.000000	0.454545
0	6	0005515	0.000000	1.000000
0	6	0030054	0.000000	0.666667
0	6	0044464	0.000000	0.750000
0	6	0008144	0.000000	0.500000
0	6	0003674	0.000000	0.333333
0	6	0016301	0.000000	0.428571
0	6	0044446	0.000000	0.600000
0	6	0006464	0.000000	0.789474
0	6	0044464	0.000000	0.750000
0	6	0048870	0.000000	0.875000
0	6	1902531	0.000000	0.900000
0	6	0007010	0.000000	1.000000
0	6	0007010	0.000000	1.000000
0	6	0043366	0.000000	0.068966
0	6	0031223	0.000000	0.071429
0	6	0060738	0.000000	0.080000
0	6	0032057	0.000000	0.078431
0	6	0048870	0.000000	0.875000
0	6	0140096	0.000000	0.200000
0	6	0016301	0.000000	0.444444
0	6	0048352	0.000000	0.037037
0	6	0030036	0.000000	1.000000
0	6	0017016	0.000000	0.875000
0	6	0006464	0.000000	0.789474
0	6	0044446	0.000000	0.600000
0	6	0005488	0.000000	0.666667
0	6	0003211	0.000000	0.038462
0	6	0005488	0.000000	0.666667
0	6	1902608	0.000000	0.025000
0	6	0009987	0.000000	0.250000
0	6	0050772	0.000000	0.039216
0	6	0005737	0.000000	0.750000
0	6	0046872	0.000000	0.833333
0	6	0032559	0.000000	0.722222
0	6	0044430	0.000000	0.866667
0	6	0005623	0.000000	0.500000
0	6	0010825	0.000000	0.025000
0	6	0004672	0.000000	0.964286
0	6	0006464	0.000000	0.789474
0	6	0043653	0.000000	0.071429
0	6	0043536	0.000000	0.024390
0	6	0071679	0.000000	0.034483
0	6	0045840	0.000000	0.769231
0	6	0005488	0.000000	0.666667
0	6	0005622	0.000000	0.666667
0	6	0033045	0.000000	0.523810
0	6	0032991	0.000000	0.142857
0	6	0003674	0.000000	0.333333
0	6	0043231	0.000000	0.900000
0	6	0000070	0.000000	0.894737
0	6	0008387	0.000000	0.083333
0	6	0044427	0.000000	0.928571
0	6	0005634	0.000000	1.000000
0	6	0051303	0.000000	0.333333
0	6	0009987	0.000000	0.500000
0	6	1900158	0.000000	0.081081
0	6	0006281	0.000000	0.956522
0	6	0030261	0.000000	0.428571
0	6	0000785	0.000000	1.000000
0	6	0004994	0.000000	0.081633
0	6	0061623	0.000000	0.097561
0	6	0008150	0.000000	0.333333
0	6	0005515	0.000000	1.000000
0	6	0050885	0.000000	0.750000
0	6	0072503	0.000000	0.750000
0	6	0005575	0.000000	0.500000
0	6	0048666	0.000000	0.535714
0	6	0009886	0.000000	0.615385
0	6	0044422	0.000000	0.250000
0	6	0031175	0.000000	0.714286
0	6	0005575	0.000000	0.500000
0	6	0008150	0.000000	0.333333
0	6	0003674	0.000000	0.333333
0	6	0005575	0.000000	0.500000
0	6	0045202	0.000000	1.000000
0	6	0043005	0.000000	0.538462
0	6	0005623	0.000000	0.500000
0	6	0009913	0.000000	0.392857
0	6	0005815	0.000000	0.937500
0	6	0030001	0.000000	0.700000
0	6	0050877	0.000000	0.666667
0	6	0043005	0.000000	0.538462
0	6	0007600	0.000000	0.833333
0	6	0042177	0.000000	0.080000
0	6	0032502	0.000000	0.250000
0	6	0071803	0.000000	0.076923
0	6	0008150	0.000000	0.333333
0	6	0048598	0.000000	0.421053
0	6	1900365	0.000000	0.054054
0	6	0071360	0.000000	0.058824
0	6	0044464	0.000000	0.500000
0	6	0010035	0.000000	0.666667
0	6	0003674	0.000000	0.333333
0	6	0007346	0.000000	0.545455
0	6	0050896	0.000000	0.500000
0	6	0043010	0.000000	0.923077
0	6	0044424	0.000000	0.833333
0	6	0005488	0.000000	0.666667
0	6	0006464	0.000000	0.789474
0	6	0032991	0.000000	0.285714
0	6	0016572	0.000000	1.000000
0	6	1902554	0.000000	0.583333
0	6	0098687	0.000000	0.933333
0	6	0006355	0.000000	0.558824
0	6	0022402	0.000000	0.400000
0	6	0043229	0.000000	0.777778
0	6	0010243	0.000000	0.545455
0	6	0042221	0.000000	0.750000
0	6	0046872	0.000000	0.833333
0	6	0008150	0.000000	0.250000
0	6	0005694	0.000000	0.909091
0	6	0005622	0.000000	0.666667
0	6	0050789	0.000000	0.375000
0	6	0004674	0.000000	1.000000
0	6	0042127	0.000000	0.625000
0	6	0014070	0.000000	0.500000
0	6	0000307	0.000000	1.000000
0	6	0005488	0.000000	0.666667
0	6	0044424	0.000000	0.833333
0	6	0005488	0.000000	0.666667
0	6	0005694	0.000000	0.909091
0	6	0016310	0.000000	0.583333
0	6	0046425	0.000000	0.555556
0	6	0043434	0.000000	0.500000
0	6	0045740	0.000000	0.875000
0	6	0016740	0.000000	0.250000
0	6	0097305	0.000000	0.600000
0	6	0006355	0.000000	0.558824
0	6	0016301	0.000000	1.000000
0	6	0051726	0.000000	0.454545
0	6	0044444	0.000000	0.875000
0	6	0048731	0.000000	0.666667
0	6	0016604	0.000000	0.952381
0	6	0005694	0.000000	0.909091
0	6	0044430	0.000000	0.812500
0	6	0031410	0.000000	0.866667
0	6	0016310	0.000000	0.583333
0	6	0015672	0.000000	0.777778
0	6	1901017	0.000000	0.088235
0	6	0044428	0.000000	0.769231
0	6	0000307	0.000000	1.000000
0	6	0016301	0.000000	1.000000
0	6	0061831	0.000000	0.083333
0	6	0044772	0.000000	0.800000
0	6	0002002	0.000000	0.090909
0	6	0002481	0.000000	0.076923
0	6	0010001	0.000000	0.866667
0	6	0140238	0.000000	0.785714
0	6	0048523	0.000000	0.750000
0	6	0043068	0.000000	0.714286
0	6	0099703	0.000000	0.648649
0	6	0043232	0.000000	0.900000
0	6	0016310	0.000000	1.000000
0	6	0070838	0.000000	0.818182
0	6	0050789	0.000000	0.375000
0	6	0042391	0.000000	0.800000
0	6	0006468	0.000000	1.000000
0	6	0005575	0.000000	0.500000
0	6	0048869	0.000000	0.307692
0	6	0044428	0.000000	0.769231
0	6	0046907	0.000000	0.777778
0	6	0036477	0.000000	0.714286
0	6	0030900	0.000000	1.000000
0	6	0006582	0.000000	0.545455
0	6	0016020	0.000000	1.000000
0	6	0031981	0.000000	0.944444
0	6	0097458	0.000000	0.571429
0	6	0031589	0.000000	0.800000
0	6	0032940	0.000000	0.777778
0	6	0097447	0.000000	0.777778
0	6	0006468	0.000000	1.000000
0	6	0021761	0.000000	0.923077
0	6	0007010	0.000000	0.714286
0	6	0007417	0.000000	1.000000
0	6	0032502	0.000000	0.250000
0	6	0022008	0.000000	0.846154
0	6	0097472	0.000000	0.942857
0	6	0031175	0.000000	1.000000
0	6	0140096	0.000000	0.200000
0	6	0012501	0.000000	0.800000
0	6	0010942	0.000000	0.800000
0	6	0030534	0.000000	0.666667
0	6	0005575	0.000000	0.500000
0	6	0060359	0.000000	0.357143
0	6	0016310	0.000000	1.000000
0	6	0033267	0.000000	0.785714
0	6	0008344	0.000000	1.000000
0	6	0031324	0.000000	0.500000
0	6	0004672	0.000000	1.000000
0	6	0048667	0.000000	0.709677
0	6	0060548	0.000000	0.800000
0	6	0007409	0.000000	1.000000
0	6	0048856	0.000000	0.375000
0	6	0051099	0.000000	0.750000
0	6	0030308	0.000000	0.461538
0	6	0060078	0.000000	1.000000
0	6	0048468	0.000000	0.428571
0	6	0050808	0.000000	0.714286
0	6	0032501	0.000000	0.333333
0	6	0120025	0.000000	0.714286
0	6	0017158	0.000000	0.600000
0	6	0008306	0.000000	1.000000
0	6	0006928	0.000000	0.375000
0	6	0044430	0.000000	0.769231
0	6	0045202	0.000000	0.666667
0	6	0016773	0.000000	0.307692
0	6	1902911	0.000000	0.750000
0	6	0030182	0.000000	1.000000
0	6	0060537	0.000000	0.357143
0	6	1901653	0.000000	0.900000
0	6	0021801	0.000000	0.916667
0	6	0051641	0.000000	0.500000
0	6	0007611	0.000000	0.777778
0	6	0048856	0.000000	0.375000
0	6	0003674	0.000000	0.333333
0	6	0003008	0.000000	0.500000
0	6	0098916	0.000000	0.800000
0	6	0005488	0.000000	0.666667
0	6	0009987	0.000000	0.400000
0	6	0006464	0.000000	0.789474
0	6	0045202	0.000000	0.666667
0	6	1901216	0.000000	1.000000
0	6	0044464	0.000000	0.500000
0	6	0005575	0.000000	0.500000
0	6	0050804	0.000000	0.888889
0	6	0043226	0.000000	0.333333
0	6	0050808	0.000000	0.714286
0	6	0090317	0.000000	0.500000
0	6	0006464	0.000000	0.789474
0	6	0042995	0.000000	0.571429
0	6	0090313	0.000000	0.640000
0	6	0005515	0.000000	1.000000
0	6	0032501	0.000000	0.333333
0	6	0051668	0.000000	0.428571
0	6	0099177	0.000000	0.777778
0	6	0005515	0.000000	1.000000
0	6	0006928	0.000000	0.375000
0	6	0060998	0.000000	0.763158
0	6	0097458	0.000000	0.571429
0	6	0019900	0.000000	0.833333
0	6	1905475	0.000000	0.800000
0	6	0005575	0.000000	0.500000
0	6	1903507	0.000000	0.828571
0	6	1904396	0.000000	0.500000
0	6	0099537	0.000000	0.700000
0	6	0046907	0.000000	0.777778
0	6	0048667	0.000000	0.709677
0	6	0008150	0.000000	0.250000
0	6	0032502	0.000000	0.250000
0	6	0043170	0.000000	0.307692
0	6	0065008	0.000000	0.600000
0	6	0048513	0.000000	0.666667
0	6	0022037	0.000000	0.928571
0	6	0006793	0.000000	0.714286
0	6	0001934	0.000000	1.000000
0	6	0016310	0.000000	1.000000
0	6	0005102	0.000000	0.800000
0	6	1903321	0.000000	0.920000
0	6	0097458	0.000000	0.571429
0	6	0005515	0.000000	1.000000
0	6	0031399	0.000000	0.500000
0	6	0016043	0.000000	0.666667
0	6	0048856	0.000000	0.375000
0	6	0005622	0.000000	0.666667
0	6	0030548	0.000000	0.800000
0	6	0006810	0.000000	0.444444
0	6	0015833	0.000000	0.444444
0	6	0005488	0.000000	0.666667
0	6	0035556	0.000000	0.550000
0	6	2000556	0.000000	0.095238
0	6	1990939	0.000000	0.090909
0	6	0039702	0.000000	0.083333
0	6	0001798	0.000000	0.078431
0	6	0008150	0.000000	0.250000
0	6	0019209	0.000000	0.588235
0	6	0048814	0.000000	0.842105
0	6	1903507	0.000000	0.828571
0	6	0007275	0.000000	0.714286
0	6	0045787	0.000000	0.666667
0	6	0035254	0.000000	0.833333
0	6	0043169	0.000000	0.666667
0	6	0018105	0.000000	1.000000
0	6	0048856	0.000000	0.428571
0	6	0005575	0.000000	0.500000
0	6	0033043	0.000000	0.666667
0	6	0003674	0.000000	0.333333
0	6	0044464	0.000000	0.500000
0	6	0097485	0.000000	0.875000
0	6	0005488	0.000000	0.666667
0	6	0003674	0.000000	0.333333
0	6	0099512	0.000000	0.266667
0	6	0007166	0.000000	0.846154
0	6	0043005	0.000000	0.875000
0	6	0045202	0.000000	0.666667
0	6	0071695	0.000000	0.333333
0	6	0001934	0.000000	0.743590
0	6	0044464	0.000000	0.500000
0	6	0071944	0.000000	0.666667
0	6	0022610	0.000000	0.400000
0	6	0044309	0.000000	0.777778
0	6	0048646	0.000000	0.333333
0	6	0005622	0.000000	0.666667
0	6	0048468	0.000000	0.428571
0	6	0044464	0.000000	0.500000
0	6	0048588	0.000000	0.333333
0	6	0043229	0.000000	0.777778
0	6	0043005	0.000000	0.875000
0	6	0051049	0.000000	0.714286
0	6	0032502	0.000000	0.285714
0	6	1903831	0.000000	0.531250
0	6	0006468	0.000000	0.863636
0	6	0043065	0.000000	0.750000
0	6	0043226	0.000000	0.333333
0	6	0003674	0.000000	0.333333
0	6	0016538	0.000000	0.534483
0	6	0061564	0.000000	0.952381
0	6	0048856	0.000000	0.428571
0	6	0045202	0.000000	0.666667
0	6	0048869	0.000000	0.307692
0	6	0008092	0.000000	1.000000
0	6	0050794	0.000000	0.444444
0	6	0044428	0.000000	0.769231
0	6	0044424	0.000000	0.833333
0	6	0048870	0.000000	0.368421
0	6	0050771	0.000000	0.750000
0	6	0033267	0.000000	0.785714
0	6	0060072	0.000000	0.043478
0	6	0005488	0.000000	0.666667
0	6	0021987	0.000000	0.823529
0	6	1990234	0.000000	0.500000
0	6	0003674	0.000000	0.333333
0	6	0003674	0.000000	0.333333
0	6	0006468	0.000000	0.863636
0	6	0051208	0.000000	0.093750
0	6	0043316	0.000000	0.071429
0	6	1903533	0.000000	0.560000
0	6	0016740	0.000000	0.250000
0	6	0005488	0.000000	0.666667
0	6	0007166	0.000000	0.846154
0	6	0034437	0.000000	0.074074
0	6	1904030	0.000000	0.893617
0	6	0008150	0.000000	0.500000
0	6	0035600	0.000000	0.781250
0	6	0006417	0.000000	0.542857
0	6	0005488	0.000000	0.666667
0	6	0051960	0.000000	0.304348
0	6	0043227	0.000000	0.250000
0	6	0045859	0.000000	1.000000
0	6	0006450	0.000000	0.200000
0	6	0090646	0.000000	0.806452
0	6	0002457	0.000000	0.076923
0	6	0051726	0.000000	0.200000
0	6	0070160	0.000000	0.066667
0	6	0007417	0.000000	0.727273
0	6	0005588	0.000000	0.038462
0	6	0043549	0.000000	0.619048
0	6	0005381	0.000000	0.040816
0	6	0005515	0.000000	1.000000
0	6	1901990	0.000000	0.360000
0	6	0044444	0.000000	0.875000
0	6	0000226	0.000000	1.000000
0	6	0000226	0.000000	1.000000
0	6	0044424	0.000000	0.833333
0	6	0005575	0.000000	0.500000
0	6	0005819	0.000000	0.937500
0	6	0010826	0.000000	0.814815
0	6	0031112	0.000000	0.615385
0	6	0044430	0.000000	0.812500
0	6	0098534	0.000000	0.722222
0	6	0048856	0.000000	0.272727
0	6	0007399	0.000000	0.636364
0	6	0007010	0.000000	0.750000
0	6	0031023	0.000000	1.000000
0	6	0043231	0.000000	0.692308
0	6	0050768	0.000000	0.937500
0	6	0040001	0.000000	0.846154
0	6	1990752	0.000000	0.952381
0	6	0005515	0.000000	1.000000
0	6	0032991	0.000000	0.333333
0	6	0009987	0.000000	0.666667
0	6	0005488	0.000000	0.666667
0	6	0050767	0.000000	0.956522
0	6	0099513	0.000000	0.894737
0	6	0003674	0.000000	0.333333
0	6	0005488	0.000000	0.666667
0	6	0010468	0.000000	0.176471
0	6	0000922	0.000000	1.000000
0	6	0003674	0.000000	0.333333
0	6	0044464	0.000000	0.500000
0	6	0001067	0.000000	0.750000
0	6	0071459	0.000000	0.090909
0	6	0005515	0.000000	1.000000
0	6	0001798	0.000000	0.059701
0	6	0043046	0.000000	0.071429
0	6	1903751	0.000000	0.086957
0	6	0007165	0.000000	0.454545
0	6	0061629	0.000000	0.857143
0	6	0048513	0.000000	0.636364
0	6	0022411	0.000000	0.454545
0	6	0042326	0.000000	0.551724
0	6	0005815	0.000000	0.937500
0	6	0003674	0.000000	0.333333
0	6	0043226	0.000000	0.333333
0	6	0003674	0.000000	0.333333
0	6	0031572	0.000000	0.461538
0	6	0006469	0.000000	0.975000
0	6	0005575	0.000000	0.500000
0	6	1902533	0.000000	0.888889
0	6	0044444	0.000000	0.875000
0	6	0005488	0.000000	0.666667
0	6	0044430	0.000000	0.812500
0	6	0043433	0.000000	0.960000
0	6	1900180	0.000000	0.727273
0	6	0051726	0.000000	0.833333
0	6	0008150	0.000000	0.500000
0	6	0010628	0.000000	0.296296
0	6	0019900	0.000000	0.833333
0	6	0048699	0.000000	0.521739
0	6	0000075	0.000000	0.454545
0	6	0036211	0.000000	0.555556
0	6	0005488	0.000000	0.666667
0	6	0005488	0.000000	0.666667
0	6	0007617	0.000000	0.090909
0	6	0033673	0.000000	0.600000
0	6	0035303	0.000000	0.692308
0	6	1903362	0.000000	0.555556
0	6	0044464	0.000000	0.500000
0	6	0005488	0.000000	0.666667
0	6	0043408	0.000000	0.516129
0	6	1904029	0.000000	0.920000
0	6	1903322	0.000000	0.920000
0	6	0015184	0.000000	0.024390
0	6	1902476	0.000000	0.066667
0	6	0014824	0.000000	0.080000
0	6	0005700	0.000000	1.000000
0	6	0009266	0.000000	0.666667
0	6	1990904	0.000000	0.200000
0	6	0031441	0.000000	0.931034
0	6	0008150	0.000000	0.250000
0	6	0005488	0.000000	0.666667
0	6	0005488	0.000000	0.666667
0	6	0005575	0.000000	0.100000
0	6	0003676	0.000000	0.833333
0	6	0004672	0.000000	0.964286
0	6	0097659	0.000000	0.866667
0	6	0044428	0.000000	0.769231
0	6	0044451	0.000000	0.947368
0	6	0000987	0.000000	0.812500
0	6	0070887	0.000000	0.600000
0	6	0003676	0.000000	0.833333
0	6	0003674	0.000000	0.333333
0	6	0031399	0.000000	0.705882
0	6	0044260	0.000000	0.368421
0	6	0006351	0.000000	1.000000
0	6	0043232	0.000000	0.900000
0	6	0031058	0.000000	0.794872
0	6	0005515	0.000000	1.000000
0	6	0002831	0.000000	0.357143
0	6	0036211	0.000000	0.526316
0	6	1902554	0.000000	0.583333
0	6	0008553	0.000000	0.043478
0	6	0051052	0.000000	0.687500
0	6	0006355	0.000000	0.527778
0	6	0043231	0.000000	0.900000
0	6	0016773	0.000000	0.178571
0	6	0006464	0.000000	0.789474
0	6	0044446	0.000000	0.583333
0	6	0010564	0.000000	0.444444
0	6	0003676	0.000000	0.833333
0	6	0014743	0.000000	0.500000
0	6	0050794	0.000000	0.571429
0	6	1902415	0.000000	0.500000
0	6	0060089	0.000000	0.250000
0	6	0031058	0.000000	0.794872
0	6	0005654	0.000000	1.000000
0	6	1905056	0.000000	0.050505
0	6	0001067	0.000000	0.750000
0	6	0003674	0.000000	0.333333
0	6	0005515	0.000000	1.000000
0	6	0034243	0.000000	0.550000
0	6	0008023	0.000000	1.000000
0	6	0043232	0.000000	0.900000
0	6	0008088	0.000000	0.086957
0	6	0098712	0.000000	0.102564
0	6	0051241	0.000000	0.400000
0	6	1904029	0.000000	0.547619
0	6	0009987	0.000000	0.666667
0	6	0043549	0.000000	0.541667
0	6	0008285	0.000000	1.000000
0	6	0050794	0.000000	0.500000
0	6	1903047	0.000000	0.600000
0	6	0043067	0.000000	0.555556
0	6	0048522	0.000000	0.750000
0	6	1901990	0.000000	0.642857
0	6	0048519	0.000000	0.500000
0	6	1904705	0.000000	0.583333
0	6	0070482	0.000000	0.571429
0	6	0070887	0.000000	0.750000
0	6	0006811	0.000000	0.555556
0	6	0007049	0.000000	0.500000
0	6	0003674	0.000000	0.333333
0	6	0010033	0.000000	0.800000
0	6	0044464	0.000000	0.500000
0	6	0010038	0.000000	0.833333
0	6	0005515	0.000000	1.000000
0	6	0005488	0.000000	0.666667
0	6	0003674	0.000000	0.333333
0	6	0009987	0.000000	0.666667
0	6	0009743	0.000000	0.666667
0	6	0008150	0.000000	0.333333
0	6	0045595	0.000000	0.600000
0	6	0019900	0.000000	0.833333
0	6	0043227	0.000000	0.333333
0	6	0009987	0.000000	0.666667
0	6	0005515	0.000000	1.000000
0	6	0042221	0.000000	0.750000
0	6	0007423	0.000000	0.800000
0	6	0000079	0.000000	0.531915
0	6	0050954	0.000000	0.857143
0	6	0010563	0.000000	0.750000
0	6	0051726	0.000000	0.625000
0	6	0050794	0.000000	0.500000
0	6	0043227	0.000000	0.333333
0	6	0019887	0.000000	0.553191
0	6	0072359	0.000000	0.777778
0	6	0006355	0.000000	0.542857
0	6	0004674	0.000000	0.800000
0	6	0031112	0.000000	0.615385
0	6	0005488	0.000000	0.666667
0	6	0007050	0.000000	1.000000
0	6	0071241	0.000000	0.666667
0	6	0048608	0.000000	0.846154
0	6	1904030	0.000000	1.000000
0	6	0045926	0.000000	0.545455
0	6	0008150	0.000000	0.333333
0	6	0006094	0.000000	0.085106
0	6	0005575	0.000000	0.500000
0	6	0001101	0.000000	0.600000
0	6	0048640	0.000000	0.476190
0	6	0004473	0.000000	0.095238
0	6	0033993	0.000000	0.666667
0	6	0044464	0.000000	0.500000
0	6	0050794	0.000000	0.500000
0	6	0019210	0.000000	0.800000
0	6	0006336	0.000000	0.086957
0	6	0006948	0.000000	0.066667
0	6	0048869	0.000000	0.571429
0	6	0048856	0.000000	0.375000
0	6	0009653	0.000000	0.500000
0	6	1901861	0.000000	0.555556
0	6	0045595	0.000000	0.500000
0	6	0044464	0.000000	0.750000
0	6	0050769	0.000000	0.937500
0	6	0032502	0.000000	0.285714
0	6	0043393	0.000000	0.833333
0	6	0009967	0.000000	0.777778
0	6	0014902	0.000000	0.900000
0	6	0051960	0.000000	0.600000
0	6	1902533	0.000000	0.888889
0	6	0009987	0.000000	0.285714
0	6	0048598	0.000000	1.000000
0	6	0031399	0.000000	0.413793
0	6	0021537	0.000000	0.866667
0	6	0003002	0.000000	0.875000
0	6	0048869	0.000000	0.571429
0	6	0022610	0.000000	0.666667
0	6	0003674	0.000000	0.333333
0	6	0009987	0.000000	0.285714
0	6	0008150	0.000000	0.333333
0	6	0006355	0.000000	0.527778
0	6	0042127	0.000000	0.500000
0	6	0004017	0.000000	0.042553
0	6	0016021	0.000000	0.416667
0	6	0016202	0.000000	1.000000
0	6	0004435	0.000000	0.083333
0	6	0043691	0.000000	0.071429
0	6	0040038	0.000000	0.066667
0	6	0002065	0.000000	0.588235
0	6	0048856	0.000000	0.500000
0	6	0001701	0.000000	0.900000
0	6	0048869	0.000000	0.800000
0	6	0097159	0.000000	0.500000
0	6	0010628	0.000000	0.294118
0	6	0046907	0.000000	0.636364
0	6	0003677	0.000000	0.857143
0	6	0006357	0.000000	1.000000
0	6	0007275	0.000000	0.833333
0	6	0048522	0.000000	0.750000
0	6	0001892	0.000000	0.950000
0	6	0005575	0.000000	0.500000
0	6	0010468	0.000000	0.300000
0	6	0048869	0.000000	0.800000
0	6	0048513	0.000000	0.625000
0	6	0005634	0.000000	1.000000
0	6	0001944	0.000000	0.900000
0	6	0001158	0.000000	0.823529
0	6	0006355	0.000000	0.950000
0	6	0000166	0.000000	0.636364
0	6	0003674	0.000000	0.333333
0	6	0048522	0.000000	0.750000
0	6	0098727	0.000000	0.500000
0	6	1990837	0.000000	0.777778
0	6	0003674	0.000000	0.333333
0	6	0007163	0.000000	0.500000
0	6	0005694	0.000000	0.538462
0	6	0045995	0.000000	0.777778
0	6	0007389	0.000000	1.000000
0	6	0043231	0.000000	0.900000
0	6	0032991	0.000000	1.000000
0	6	0048246	0.000000	0.080000
0	6	1903507	0.000000	0.878788
0	6	1903457	0.000000	0.083333
0	6	0042982	0.000000	0.076923
0	6	0006501	0.000000	0.066667
0	6	0003674	0.000000	0.071429
0	6	0007389	0.000000	0.750000
0	6	0010629	0.000000	0.270270
0	6	1990837	0.000000	0.642857
0	6	0043227	0.000000	0.300000
0	6	0048731	0.000000	0.600000
0	6	0032501	0.000000	0.250000
0	6	0048608	0.000000	0.846154
0	6	0010468	0.000000	0.300000
0	6	0010628	0.000000	0.277778
0	6	0032100	0.000000	0.078947
0	6	0000981	0.000000	0.916667
0	6	0000976	0.000000	0.857143
0	6	0009987	0.000000	0.400000
0	6	0048513	0.000000	0.545455
0	6	0046581	0.000000	0.076923
0	6	0033197	0.000000	0.062500
0	6	0008486	0.000000	0.050000
0	6	0045595	0.000000	0.600000
0	6	0005515	0.000000	1.000000
0	6	0007155	0.000000	1.000000
0	6	0042129	0.000000	0.437500
0	6	0032502	0.000000	0.250000
0	6	0042802	0.000000	1.000000
0	6	0005515	0.000000	1.000000
0	6	0098609	0.000000	0.800000
0	6	0065008	0.000000	0.300000
0	6	0071375	0.000000	0.916667
0	6	0001932	0.000000	0.695652
0	6	0043235	0.000000	0.250000
0	6	0045953	0.000000	0.743590
0	6	0016043	0.000000	0.666667
0	6	0030054	0.000000	1.000000
0	6	0051260	0.000000	0.833333
0	6	0019899	0.000000	0.800000
0	6	0045597	0.000000	0.555556
0	6	0005575	0.000000	0.500000
0	6	0051241	0.000000	0.750000
0	6	0005488	0.000000	0.666667
0	6	0019899	0.000000	0.800000
0	6	1903385	0.000000	1.000000
0	6	0019899	0.000000	0.800000
0	6	0009987	0.000000	0.333333
0	6	0031224	0.000000	0.800000
0	6	0008283	0.000000	0.666667
0	6	0043114	0.000000	0.900000
0	6	0031253	0.000000	0.636364
0	6	0045177	0.000000	0.600000
0	6	0034111	0.000000	0.384615
0	6	0022603	0.000000	0.625000
0	6	0001818	0.000000	1.000000
0	6	0019538	0.000000	0.533333
0	6	0051128	0.000000	0.714286
0	6	0050793	0.000000	0.500000
0	6	0023051	0.000000	0.428571
0	6	0043410	0.000000	0.836735
0	6	0016020	0.000000	0.400000
0	6	0003674	0.000000	0.333333
0	6	0002762	0.000000	0.920000
0	6	0005488	0.000000	0.666667
0	6	0001818	0.000000	1.000000
0	6	0071345	0.000000	0.526316
0	6	0003674	0.000000	0.333333
0	6	1902531	0.000000	0.900000
0	6	0005575	0.000000	0.500000
0	6	0030155	0.000000	0.666667
0	6	0046890	0.000000	0.615385
0	6	0005488	0.000000	0.666667
0	6	0006897	0.000000	0.411765
0	6	0005515	0.000000	1.000000
0	6	0022610	0.000000	0.666667
0	6	0005588	0.000000	0.074074
0	6	0006869	0.000000	0.500000
0	6	0005575	0.000000	0.500000
0	6	0071902	0.000000	0.745455
0	6	0032872	0.000000	0.814815
0	6	0043142	0.000000	0.076923
0	6	0005102	0.000000	0.800000
0	6	0005886	0.000000	1.000000
0	6	0002761	0.000000	0.533333
0	6	0051055	0.000000	1.000000
0	6	0010632	0.000000	0.916667
0	6	0044425	0.000000	0.600000
0	6	0015721	0.000000	1.000000
0	6	0008150	0.000000	0.333333
0	6	0044464	0.000000	0.750000
0	6	0005575	0.000000	0.500000
0	6	2000345	0.000000	0.600000
0	6	0004729	0.000000	0.086957
0	6	1902531	0.000000	0.900000
0	6	1904498	0.000000	0.081081
0	6	0034399	0.000000	0.947368
0	6	0019899	0.000000	0.800000
0	6	0010468	0.000000	0.375000
0	6	0010243	0.000000	0.500000
0	6	0050794	0.000000	0.800000
0	6	0010467	0.000000	0.200000
0	6	0008150	0.000000	0.200000
0	6	0005667	0.000000	1.000000
0	6	0046983	0.000000	0.800000
0	6	0071248	0.000000	0.833333
0	6	0009410	0.000000	0.428571
0	6	0044424	0.000000	0.714286
0	6	0031099	0.000000	0.444444
0	6	0071310	0.000000	0.800000
0	6	0045893	0.000000	1.000000
0	6	0034612	0.000000	0.500000
0	6	0010468	0.000000	0.375000
0	6	0002573	0.000000	0.944444
0	6	0005488	0.000000	0.666667
0	6	0048878	0.000000	0.833333
0	6	0005488	0.000000	0.666667
0	6	0000981	0.000000	1.000000
0	6	0010468	0.000000	0.375000
0	6	0065007	0.000000	0.400000
0	6	0050896	0.000000	0.333333
0	6	0003677	0.000000	1.000000
0	6	0048519	0.000000	0.500000
0	6	0045597	0.000000	0.833333
0	6	0048869	0.000000	0.800000
0	6	0003674	0.000000	0.333333
0	6	0045597	0.000000	0.833333
0	6	0140110	0.000000	0.250000
0	6	0048856	0.000000	0.333333
0	6	0042127	0.000000	1.000000
0	6	0046983	0.000000	0.800000
0	6	0005667	0.000000	1.000000
0	6	0010628	0.000000	0.294118
0	6	0032502	0.000000	0.400000
0	6	0003676	0.000000	0.833333
0	6	0006351	0.000000	1.000000
0	6	0043232	0.000000	0.636364
0	6	0007166	0.000000	0.916667
0	6	0005488	0.000000	0.666667
0	6	0005515	0.000000	1.000000
0	6	0003677	0.000000	1.000000
0	6	0000987	0.000000	0.812500
0	6	0007166	0.000000	0.916667
0	6	0030323	0.000000	0.818182
0	6	0010033	0.000000	0.666667
0	6	0050727	0.000000	0.615385
0	6	0044446	0.000000	0.636364
0	6	0006996	0.000000	0.833333
0	6	0032502	0.000000	0.400000
0	6	0030154	0.000000	1.000000
0	6	0006355	0.000000	1.000000
0	6	0005667	0.000000	1.000000
0	6	0016125	0.000000	0.692308
0	6	0043227	0.000000	0.333333
0	6	0042221	0.000000	0.500000
0	6	0005575	0.000000	0.500000
0	6	0048869	0.000000	0.800000
0	6	0048731	0.000000	0.666667
0	6	0140110	0.000000	0.250000
0	6	0006355	0.000000	1.000000
0	6	0048869	0.000000	0.800000
0	6	0001701	0.000000	0.473684
0	6	0002694	0.000000	0.500000
0	6	1901566	0.000000	0.421053
0	6	0048869	0.000000	0.800000
0	6	0090118	0.000000	0.038462
0	6	0006952	0.000000	0.571429
0	6	0009987	0.000000	0.400000
0	6	0005488	0.000000	0.666667
0	6	0005575	0.000000	0.500000
0	6	0003674	0.000000	0.333333
0	6	0010628	0.000000	0.294118
0	6	0006355	0.000000	1.000000
0	6	0098969	0.000000	0.093023
0	6	0015811	0.000000	0.045455
0	6	0015184	0.000000	0.033333
0	6	0002761	0.000000	0.928571
0	6	0010628	0.000000	0.400000
0	6	0007610	0.000000	0.250000
0	6	0003006	0.000000	0.263158
0	6	0043270	0.000000	0.642857
0	6	0003674	0.000000	0.333333
0	6	0010033	0.000000	0.400000
0	6	0001819	0.000000	0.800000
0	6	0043618	0.000000	0.703704
0	6	0035257	0.000000	0.750000
0	6	0033554	0.000000	0.857143
0	6	0032991	0.000000	0.142857
0	6	0003674	0.000000	0.333333
0	6	0000793	0.000000	0.647059
0	6	0051240	0.000000	0.600000
0	6	0045595	0.000000	0.600000
0	6	0005488	0.000000	0.666667
0	6	0045597	0.000000	0.833333
0	6	0061008	0.000000	0.700000
0	6	1901701	0.000000	0.500000
0	6	0002376	0.000000	0.222222
0	6	1903507	0.000000	0.828571
0	6	0005622	0.000000	0.666667
0	6	0072575	0.000000	0.944444
0	6	0003676	0.000000	0.833333
0	6	0046983	0.000000	0.800000
0	6	0060429	0.000000	0.333333
0	6	0048869	0.000000	0.666667
0	6	0000785	0.000000	0.722222
0	6	0005488	0.000000	0.666667
0	6	0003674	0.000000	0.333333
0	6	0000976	0.000000	0.857143
0	6	0071345	0.000000	0.833333
0	6	0051094	0.000000	0.545455
0	6	0097159	0.000000	0.500000
0	6	1901701	0.000000	0.500000
0	6	0010468	0.000000	0.315789
0	6	0005515	0.000000	1.000000
0	6	0009617	0.000000	0.666667
0	6	0000976	0.000000	0.857143
0	6	0005515	0.000000	1.000000
0	6	2000026	0.000000	0.600000
0	6	0003677	0.000000	1.000000
0	6	0045944	0.000000	1.000000
0	6	0043226	0.000000	0.200000
0	6	0048522	0.000000	0.500000
0	6	0044428	0.000000	0.769231
0	6	0010033	0.000000	0.400000
0	6	0046649	0.000000	0.600000
0	6	0044446	0.000000	0.583333
0	6	0022008	0.000000	0.846154
0	6	0003674	0.000000	0.333333
0	6	0031349	0.000000	0.692308
0	6	0000987	0.000000	0.812500
0	6	0008283	0.000000	0.142857
0	6	0006357	0.000000	0.950000
0	6	0050868	0.000000	0.687500
0	6	0006950	0.000000	0.428571
0	6	0000981	0.000000	1.000000
0	6	2000112	0.000000	0.578947
0	6	0010556	0.000000	0.388889
0	6	0009987	0.000000	0.333333
0	6	0006355	0.000000	1.000000
0	6	0044428	0.000000	0.769231
0	6	0015175	0.000000	0.038462
0	6	0001890	0.000000	0.684211
0	6	0061008	0.000000	0.700000
0	6	0030154	0.000000	0.833333
0	6	1901215	0.000000	0.625000
0	6	0070779	0.000000	0.031250
0	6	0018024	0.000000	0.041667
0	6	0004722	0.000000	0.062500
0	6	0000976	0.000000	0.750000
0	6	0043231	0.000000	0.900000
0	6	0030097	0.000000	0.733333
0	6	0003677	0.000000	1.000000
0	6	1901363	0.000000	0.500000
0	6	0097159	0.000000	0.500000
0	6	0010628	0.000000	0.277778
0	6	0045944	0.000000	1.000000
0	6	0003674	0.000000	0.333333
0	6	0005634	0.000000	1.000000
0	6	0005515	0.000000	1.000000
0	6	0045597	0.000000	0.625000
0	6	0048869	0.000000	0.666667
0	6	0006355	0.000000	0.950000
0	6	1903506	0.000000	0.800000
0	6	0032502	0.000000	0.333333
0	6	0046983	0.000000	0.800000
0	6	1903119	0.000000	0.066667
0	6	1990771	0.000000	0.047619
0	6	1900535	0.000000	0.064516
0	6	0019674	0.000000	0.064516
0	6	0005515	0.000000	1.000000
0	6	0005634	0.000000	1.000000
0	6	0003700	0.000000	1.000000
0	6	0043227	0.000000	0.300000
0	6	0002449	0.000000	0.357143
0	6	0034728	0.000000	0.636364
0	6	0044092	0.000000	0.166667
0	6	0002521	0.000000	0.714286
0	6	0003677	0.000000	1.000000
0	6	0044218	0.000000	0.066667
0	6	0048732	0.000000	0.800000
0	6	1903506	0.000000	0.842105
0	6	0042108	0.000000	0.878788
0	6	0008150	0.000000	0.250000
0	6	0010628	0.000000	0.277778
0	6	0005488	0.000000	0.666667
0	6	0030218	0.000000	0.956522
0	6	0006325	0.000000	0.875000
0	6	0000978	0.000000	1.000000
0	6	0003674	0.000000	0.333333
0	6	0005488	0.000000	0.666667
0	6	0003674	0.000000	0.333333
0	6	0010468	0.000000	0.315789
0	6	0016070	0.000000	0.937500
0	6	0003674	0.000000	0.333333
0	6	0097470	0.000000	0.083333
0	6	0000976	0.000000	0.750000
0	6	0003676	0.000000	0.833333
0	6	0042270	0.000000	0.080000
0	6	2000651	0.000000	0.081633
0	6	0005488	0.000000	0.666667
0	6	0016787	0.000000	0.600000
0	6	0097367	0.000000	0.500000
0	6	0031224	0.000000	0.375000
0	6	0099177	0.000000	0.875000
0	6	0012505	0.000000	0.600000
0	6	0016787	0.000000	0.600000
0	6	0098609	0.000000	0.800000
0	6	0001941	0.000000	0.380952
0	6	0060089	0.000000	0.666667
0	6	0005575	0.000000	0.500000
0	6	0052689	0.000000	1.000000
0	6	0046164	0.000000	0.478261
0	6	0005575	0.000000	0.500000
0	6	0044444	0.000000	0.875000
0	6	0044425	0.000000	0.428571
0	6	0005488	0.000000	0.666667
0	6	0099503	0.000000	0.823529
0	6	0099054	0.000000	0.761905
0	6	0005623	0.000000	0.500000
0	6	0022600	0.000000	0.333333
0	6	0043227	0.000000	0.333333
0	6	0052689	0.000000	1.000000
0	6	0005575	0.000000	0.500000
0	6	0016788	0.000000	0.800000
0	6	0044464	0.000000	0.750000
0	6	0036465	0.000000	0.571429
0	6	0071217	0.000000	0.071429
0	6	0043226	0.000000	0.333333
0	6	0043603	0.000000	0.291667
0	6	0060416	0.000000	0.062500
0	6	0001798	0.000000	0.060000
0	6	1905243	0.000000	0.042553
0	6	0005575	0.000000	0.500000
0	6	0044459	0.000000	0.750000
0	6	0008150	0.000000	0.333333
0	6	0003674	0.000000	0.333333
0	6	0050794	0.000000	0.444444
0	6	0001736	0.000000	1.000000
0	6	0022404	0.000000	0.235294
0	6	0044464	0.000000	0.500000
0	6	0060441	0.000000	0.923077
0	6	0008150	0.000000	0.333333
0	6	0014020	0.000000	0.931034
0	6	0005488	0.000000	0.666667
0	6	0048598	0.000000	0.800000
0	6	0060441	0.000000	0.923077
0	6	0048104	0.000000	0.923077
0	6	0048856	0.000000	0.375000
0	6	0051179	0.000000	0.400000
0	6	0035567	0.000000	0.625000
0	6	0048699	0.000000	0.631579
0	6	1990049	0.000000	0.088889
0	6	0008150	0.000000	0.333333
0	6	0043167	0.000000	0.500000
0	6	0050794	0.000000	0.444444
0	6	0003002	0.000000	0.875000
0	6	0050794	0.000000	0.444444
0	6	0001505	0.000000	0.235294
0	6	0060600	0.000000	0.533333
0	6	0060089	0.000000	0.500000
0	6	0042471	0.000000	0.894737
0	6	0009653	0.000000	0.400000
0	6	0007164	0.000000	0.454545
0	6	0004888	0.000000	1.000000
0	6	0035556	0.000000	0.909091
0	6	0000244	0.000000	0.052632
0	6	0031981	0.000000	0.944444
0	6	0002925	0.000000	0.088235
0	6	0006378	0.000000	0.076923
0	6	0043232	0.000000	0.583333
0	6	0043232	0.000000	0.583333
0	6	0043226	0.000000	0.200000
0	6	0008150	0.000000	0.333333
0	6	0003166	0.000000	0.052632
0	6	0003674	0.000000	0.333333
0	6	0044877	0.000000	0.750000
0	6	0008150	0.000000	0.333333
0	6	0008574	0.000000	0.066667
0	6	0003340	0.000000	0.033333
0	6	0043933	0.000000	0.625000
0	6	1902608	0.000000	0.028571
0	6	0005488	0.000000	0.666667
0	6	0022607	0.000000	0.600000
0	6	0015630	0.000000	0.687500
0	6	0015631	0.000000	0.833333
0	6	0005488	0.000000	0.666667
0	6	0044424	0.000000	0.833333
0	6	0003006	0.000000	0.217391
0	6	0071421	0.000000	0.041667
0	6	0005488	0.000000	0.666667
0	6	0044444	0.000000	0.857143
0	6	0044344	0.000000	0.583333
0	6	0043231	0.000000	0.900000
0	6	0044446	0.000000	0.583333
0	6	0022829	0.000000	0.076923
0	6	0000183	0.000000	0.074627
0	6	1901837	0.000000	0.067797
0	6	0016477	0.000000	0.400000
0	6	0043169	0.000000	0.666667
0	6	0016772	0.000000	0.200000
0	6	0043227	0.000000	0.250000
0	6	0005575	0.000000	0.500000
0	6	0031224	0.000000	0.800000
0	6	0043603	0.000000	0.466667
0	6	0009987	0.000000	0.133333
0	6	0044464	0.000000	0.500000
0	6	0001826	0.000000	0.088235
0	6	0009888	0.000000	0.055556
0	6	0072202	0.000000	0.090909
0	6	0044794	0.000000	0.088235
0	6	0045664	0.000000	0.589744
0	6	0008150	0.000000	0.200000
0	6	0005126	0.000000	0.714286
0	6	2001236	0.000000	0.541667
0	6	0044459	0.000000	0.666667
0	6	1901724	0.000000	0.739130
0	6	2000345	0.000000	0.600000
0	6	0030234	0.000000	0.700000
0	6	0005488	0.000000	0.666667
0	6	1904035	0.000000	0.571429
0	6	0098796	0.000000	0.416667
0	6	0071363	0.000000	0.714286
0	6	0009890	0.000000	0.500000
0	6	0043434	0.000000	0.466667
0	6	0051130	0.000000	0.800000
0	6	0044424	0.000000	0.833333
0	6	0030239	0.000000	0.965517
0	6	0036294	0.000000	0.733333
0	6	0001777	0.000000	0.086957
0	6	0006915	0.000000	1.000000
0	6	0009888	0.000000	0.307692
0	6	0070482	0.000000	0.571429
0	6	0062098	0.000000	0.888889
0	6	0016020	0.000000	0.285714
0	6	0043410	0.000000	0.953488
0	6	0009725	0.000000	0.545455
0	6	0015810	0.000000	0.038462
0	6	0071385	0.000000	0.666667
0	6	0005515	0.000000	0.600000
0	6	0030234	0.000000	0.700000
0	6	2000117	0.000000	0.804878
0	6	0043308	0.000000	0.076923
0	6	0050789	0.000000	0.428571
0	6	0062099	0.000000	0.875000
0	6	0032870	0.000000	0.625000
0	6	0048518	0.000000	0.400000
0	6	0042981	0.000000	0.600000
0	6	0071241	0.000000	0.375000
0	6	0090288	0.000000	0.833333
0	6	1902494	0.000000	0.250000
0	6	0010832	0.000000	0.695652
0	6	0010664	0.000000	0.888889
0	6	0014889	0.000000	0.636364
0	6	0060548	0.000000	0.666667
0	6	0005488	0.000000	0.666667
0	6	0051707	0.000000	0.875000
0	6	2001234	0.000000	0.916667
0	6	0014706	0.000000	0.428571
0	6	0098963	0.000000	0.048780
0	6	0007010	0.000000	0.750000
0	6	0005575	0.000000	0.500000
0	6	0098862	0.000000	0.800000
0	6	0030054	0.000000	1.000000
0	6	0005575	0.000000	0.500000
0	6	0003674	0.000000	0.333333
0	6	0000902	0.000000	0.555556
0	6	0120192	0.000000	0.857143
0	6	0005488	0.000000	0.666667
0	6	0005575	0.000000	0.500000
0	6	0006611	0.000000	0.034483
0	6	0060079	0.000000	0.064516
0	6	0090662	0.000000	0.076923
0	6	0060137	0.000000	0.055556
0	6	0098687	0.000000	0.875000
0	6	0006325	0.000000	0.875000
0	6	0051276	0.000000	0.750000
0	6	0044464	0.000000	0.500000
0	6	0051276	0.000000	0.750000
0	6	0043229	0.000000	0.700000
0	6	0046782	0.000000	0.205882
0	6	0042393	0.000000	0.571429
0	6	0022414	0.000000	0.142857
0	6	0016462	0.000000	0.750000
0	6	0005488	0.000000	0.666667
0	6	0005700	0.000000	0.687500
0	6	0006325	0.000000	0.875000
0	6	0051276	0.000000	0.750000
0	6	0046638	0.000000	0.071429
0	6	0044428	0.000000	0.769231
0	6	1903748	0.000000	0.068182
0	6	0035120	0.000000	0.333333
0	6	0003006	0.000000	0.238095
0	6	0071224	0.000000	0.066667
0	6	0051881	0.000000	0.083333
0	6	0003674	0.000000	0.200000
0	6	0090196	0.000000	0.575758
0	6	0052353	0.000000	0.458333
0	6	0050896	0.000000	0.500000
0	6	0005575	0.000000	0.500000
0	6	0006026	0.000000	0.560000
0	6	0003674	0.000000	0.200000
0	6	0072070	0.000000	0.083333
0	6	0016798	0.000000	0.666667
0	6	0032501	0.000000	0.285714
0	6	0005575	0.000000	0.500000
0	6	0005575	0.000000	0.500000
0	6	0009620	0.000000	0.888889
0	6	0007007	0.000000	0.083333
0	6	0035914	0.000000	0.086957
0	6	1902960	0.000000	0.060606
0	6	0016310	0.000000	0.500000
0	6	0097164	0.000000	0.333333
0	6	0046474	0.000000	0.916667
0	6	0042165	0.000000	0.500000
0	6	0014070	0.000000	0.625000
0	6	0005515	0.000000	0.500000
0	6	1901566	0.000000	0.285714
0	6	0008144	0.000000	1.000000
0	6	0042221	0.000000	0.750000
0	6	0016787	0.000000	0.500000
0	6	0042133	0.000000	0.666667
0	6	0016773	0.000000	0.357143
0	6	0051660	0.000000	0.076923
0	6	0003674	0.000000	0.333333
0	6	0060430	0.000000	0.062500
0	6	0002080	0.000000	0.000000
0	6	0046985	0.000000	0.055556
0	6	0016773	0.000000	0.357143
0	6	0006650	0.000000	0.583333
0	6	0046337	0.000000	0.625000
0	6	0016772	0.000000	0.285714
0	6	0060266	0.000000	0.024390
0	6	0061061	0.000000	0.444444
0	6	0098742	0.000000	0.076923
0	6	0030667	0.000000	0.000000
0	6	0010041	0.000000	0.066667
0	6	0009987	0.000000	0.333333
0	6	1902410	0.000000	0.750000
0	6	0061025	0.000000	0.500000
0	6	0016043	0.000000	0.666667
0	6	0016032	0.000000	0.625000
0	6	0044424	0.000000	0.625000
0	6	0050789	0.000000	0.333333
0	6	0051179	0.000000	0.333333
0	6	0043226	0.000000	0.200000
0	6	0051726	0.000000	0.400000
0	6	0051303	0.000000	0.333333
0	6	0090169	0.000000	0.750000
0	6	0042493	0.000000	0.181818
0	6	0007034	0.000000	0.571429
0	6	0032496	0.000000	0.608696
0	6	0048240	0.000000	0.066667
0	6	0019800	0.000000	0.057143
0	6	0042357	0.000000	0.086957
0	6	0048563	0.000000	0.055556
0	6	0005488	0.000000	0.666667
0	6	0010720	0.000000	0.266667
0	6	0005622	0.000000	0.666667
0	6	0050767	0.000000	0.814815
0	6	0044424	0.000000	0.833333
0	6	1990414	0.000000	0.038462
0	6	0004797	0.000000	0.028986
0	6	0035082	0.000000	0.045455
0	6	0061133	0.000000	0.076923
0	6	0003824	0.000000	0.400000
0	6	0006656	0.000000	1.000000
0	6	0016020	0.000000	0.100000
0	6	1901566	0.000000	0.285714
0	6	0046470	0.000000	0.642857
0	6	0044444	0.000000	0.538462
0	6	0008201	0.000000	0.083333
0	6	0097094	0.000000	0.023810
0	6	0051354	0.000000	0.025641
0	6	0051389	0.000000	0.012346
0	6	0070828	0.000000	0.163265
0	6	0005488	0.000000	0.666667
0	6	0015810	0.000000	0.014286
0	6	0070603	0.000000	0.935484
0	6	1990641	0.000000	0.017857
0	6	0086023	0.000000	0.071429
0	6	0044295	0.000000	0.069767
0	6	0044272	0.000000	0.216216
0	6	0008146	0.000000	0.714286
0	6	0050650	0.000000	0.675676
0	6	0002125	0.000000	0.023810
0	6	0048680	0.000000	0.023256
0	6	0071397	0.000000	0.036364
0	6	0051134	0.000000	0.016129
0	6	1901071	0.000000	0.857143
0	6	0008146	0.000000	0.833333
0	6	0044431	0.000000	0.842105
0	6	0044237	0.000000	0.800000
0	6	0010663	0.000000	0.050000
0	6	0042339	0.000000	0.629630
0	6	0060503	0.000000	0.030303
0	6	0034704	0.000000	0.033333
0	6	0015879	0.000000	0.055556
0	6	0009101	0.000000	0.913043
0	6	0044237	0.000000	0.800000
0	6	0010936	0.000000	0.047619
0	6	0006518	0.000000	0.454545
0	6	0008146	0.000000	0.833333
0	6	0071159	0.000000	0.000000
0	6	0014068	0.000000	0.052632
0	6	0060393	0.000000	0.047619
0	6	0003824	0.000000	0.333333
0	6	0008150	0.000000	0.200000
0	6	0072160	0.000000	0.071429
0	6	0033598	0.000000	0.052632
0	6	2000628	0.000000	0.062500
0	6	0051024	0.000000	0.027027
0	6	0071310	0.000000	0.800000
0	6	0005623	0.000000	0.500000
0	6	0005575	0.000000	0.500000
0	6	0019900	0.000000	0.833333
0	6	1904377	0.000000	0.733333
0	6	0050789	0.000000	0.600000
0	6	0120025	0.000000	0.714286
0	6	0065007	0.000000	0.400000
0	6	0044464	0.000000	0.750000
0	6	0033267	0.000000	0.785714
0	6	0042995	0.000000	0.600000
0	6	0071944	0.000000	1.000000
0	6	0050794	0.000000	0.800000
0	6	0044297	0.000000	0.600000
0	6	0065007	0.000000	0.400000
0	6	0015630	0.000000	0.687500
0	6	0003674	0.000000	0.333333
0	6	0046872	0.000000	0.833333
0	6	0008150	0.000000	0.250000
0	6	0051091	0.000000	0.960000
0	6	0010770	0.000000	0.750000
0	6	0008150	0.000000	0.250000
0	6	0005575	0.000000	0.500000
0	6	0045927	0.000000	0.545455
0	6	0044444	0.000000	0.875000
0	6	0043227	0.000000	0.300000
0	6	0051020	0.000000	0.714286
0	6	0031400	0.000000	0.724138
0	6	0060548	0.000000	0.666667
0	6	0070098	0.000000	0.954545
0	6	0120038	0.000000	0.700000
0	6	0044464	0.000000	0.750000
0	6	0009968	0.000000	0.777778
0	6	0070848	0.000000	0.500000
0	6	0030155	0.000000	0.500000
0	6	0043005	0.000000	1.000000
0	6	0031114	0.000000	0.583333
0	6	0106058	0.000000	0.909091
0	6	0070887	0.000000	0.600000
0	6	0030674	0.000000	0.833333
0	6	0010810	0.000000	0.500000
0	6	0001934	0.000000	1.000000
0	6	0003674	0.000000	0.333333
0	6	0045638	0.000000	0.904762
0	6	1905477	0.000000	0.733333
0	6	0030099	0.000000	0.600000
0	6	0044446	0.000000	0.583333
0	6	0019887	0.000000	0.530612
0	6	0097435	0.000000	0.500000
0	6	0048522	0.000000	0.750000
0	6	0050896	0.000000	0.500000
0	6	2000254	0.000000	0.555556
0	6	0045860	0.000000	0.951220
0	6	0031401	0.000000	0.724138
0	6	2000145	0.000000	0.533333
0	6	0043227	0.000000	0.300000
0	6	0030301	0.000000	0.071429
0	6	0070183	0.000000	0.039216
0	6	0000056	0.000000	0.040816
0	6	0004860	0.000000	0.959184
0	6	0022412	0.000000	0.304348
0	6	0045665	0.000000	0.820513
0	6	0005248	0.000000	0.029412
0	6	0010595	0.000000	0.714286
0	6	0005515	0.000000	1.000000
0	6	0050896	0.000000	0.500000
0	6	0048609	0.000000	0.500000
0	6	0005488	0.000000	0.666667
0	6	0043227	0.000000	0.300000
0	6	0098791	0.000000	0.900000
0	6	0043229	0.000000	0.700000
0	6	0005488	0.000000	0.666667
0	6	0044839	0.000000	0.600000
0	6	0032956	0.000000	0.473684
0	6	0032153	0.000000	0.600000
0	6	0044297	0.000000	0.600000
0	6	0061008	0.000000	0.700000
0	6	0044464	0.000000	0.750000
0	6	0022008	0.000000	0.916667
0	6	0061640	0.000000	0.700000
0	6	2000171	0.000000	0.872340
0	6	0044464	0.000000	0.750000
0	6	0005575	0.000000	0.250000
0	6	0043229	0.000000	0.700000
0	6	0000819	0.000000	0.647059
0	6	0033047	0.000000	0.576923
0	6	0032465	0.000000	0.571429
0	6	0050768	0.000000	0.937500
0	6	0005623	0.000000	0.500000
0	6	0003674	0.000000	0.333333
0	6	0016043	0.000000	0.571429
0	6	0048856	0.000000	0.300000
0	6	0030185	0.000000	0.071429
0	6	0012501	0.000000	0.571429
0	6	0032417	0.000000	0.095238
0	6	0004672	0.000000	0.964286
0	6	0120025	0.000000	0.714286
0	6	0007049	0.000000	0.750000
0	6	0008228	0.000000	0.083333
0	6	0032237	0.000000	0.090909
0	6	1903507	0.000000	0.828571
0	6	0110111	0.000000	0.428571
0	6	0048608	0.000000	0.846154
0	6	0048856	0.000000	0.375000
0	6	0006952	0.000000	0.400000
0	6	0010941	0.000000	0.714286
0	6	1901652	0.000000	0.666667
0	6	0048608	0.000000	0.846154
0	6	0034097	0.000000	1.000000
0	6	0010033	0.000000	0.800000
0	6	0003674	0.000000	0.333333
0	6	0005515	0.000000	1.000000
0	6	0003674	0.000000	0.333333
0	6	0043523	0.000000	0.777778
0	6	0046683	0.000000	0.666667
0	6	0009725	0.000000	0.857143
0	6	0048513	0.000000	0.700000
0	6	0044464	0.000000	0.500000
0	6	0008150	0.000000	0.500000
0	6	0003712	0.000000	0.782609
0	6	0034097	0.000000	1.000000
0	6	0048754	0.000000	0.500000
0	6	0071560	0.000000	0.583333
0	6	0019904	0.000000	0.800000
0	6	0044464	0.000000	0.500000
0	6	0048731	0.000000	0.600000
0	6	0033993	0.000000	0.666667
0	6	0003674	0.000000	0.333333
0	6	0003674	0.000000	0.333333
0	6	0003676	0.000000	0.625000
0	6	0006355	0.000000	0.950000
0	6	0046907	0.000000	0.777778
0	6	0043231	0.000000	0.900000
0	6	0042221	0.000000	0.600000
0	6	0048514	0.000000	0.777778
0	6	0050896	0.000000	0.666667
0	6	0046148	0.000000	0.200000
0	6	0050794	0.000000	0.571429
0	6	0034097	0.000000	1.000000
0	6	0005515	0.000000	1.000000
0	6	0048729	0.000000	0.750000
0	6	0009798	0.000000	0.700000
0	6	0006355	0.000000	0.950000
0	6	0045667	0.000000	0.562500
0	6	0010604	0.000000	0.800000
0	6	0014829	0.000000	0.083333
0	6	1902260	0.000000	0.086957
0	6	0008150	0.000000	0.500000
0	6	0010033	0.000000	0.800000
0	6	0030154	0.000000	0.555556
0	6	0042221	0.000000	0.600000
0	6	0035173	0.000000	0.094340
0	6	0015271	0.000000	0.093023
0	6	0048856	0.000000	0.375000
0	6	0050896	0.000000	0.666667
0	6	0043067	0.000000	0.500000
0	6	0003674	0.000000	0.333333
0	6	0009653	0.000000	0.500000
0	6	0051240	0.000000	0.400000
0	6	0048732	0.000000	0.800000
0	6	0005575	0.000000	0.500000
0	6	0005488	0.000000	0.666667
0	6	0008150	0.000000	0.500000
0	6	0140110	0.000000	0.250000
0	6	0048869	0.000000	0.666667
0	6	0010629	0.000000	1.000000
0	6	0009653	0.000000	0.500000
0	6	0003206	0.000000	0.875000
0	6	0009653	0.000000	0.500000
0	6	0031076	0.000000	0.625000
0	6	2000026	0.000000	0.666667
0	6	0003674	0.000000	0.333333
0	6	0060606	0.000000	0.400000
0	6	0009790	0.000000	0.666667
0	6	0001944	0.000000	1.000000
0	6	0030154	0.000000	0.571429
0	6	0016331	0.000000	0.615385
0	6	0009799	0.000000	0.777778
0	6	0030099	0.000000	0.875000
0	6	0048731	0.000000	0.750000
0	6	0042127	0.000000	0.444444
0	6	0010629	0.000000	1.000000
0	6	0048856	0.000000	0.375000
0	6	0035270	0.000000	0.700000
0	6	0048754	0.000000	0.500000
0	6	0008406	0.000000	0.833333
0	6	0009967	0.000000	0.875000
0	6	0048856	0.000000	0.375000
0	6	0048513	0.000000	0.777778
0	6	1903506	0.000000	0.842105
0	6	0048729	0.000000	0.750000
0	6	0008150	0.000000	0.500000
0	6	0009892	0.000000	0.600000
0	6	0008150	0.000000	0.500000
0	6	0003140	0.000000	0.578947
0	6	0018401	0.000000	0.062500
0	6	0009855	0.000000	0.888889
0	6	0002520	0.000000	0.727273
0	6	0060972	0.000000	0.800000
0	6	0006355	0.000000	1.000000
0	6	0140297	0.000000	0.625000
0	6	0048869	0.000000	0.666667
0	6	0030099	0.000000	0.875000
0	6	0005515	0.000000	1.000000
0	6	0048513	0.000000	0.777778
0	6	0032502	0.000000	0.333333
0	6	0090092	0.000000	0.470588
0	6	0048598	0.000000	0.545455
0	6	0007565	0.000000	0.500000
0	6	0048513	0.000000	0.777778
0	6	0006357	0.000000	1.000000
0	6	0002088	0.000000	0.684211
0	6	0008150	0.000000	0.500000
0	6	0005575	0.000000	0.500000
0	6	0060255	0.000000	0.500000
0	6	0048568	0.000000	0.636364
0	6	0060840	0.000000	0.909091
0	6	0048534	0.000000	0.909091
0	6	0045785	0.000000	0.750000
0	6	0006355	0.000000	1.000000
0	6	0044428	0.000000	0.769231
0	6	0005488	0.000000	0.666667
0	6	0005488	0.000000	0.666667
0	6	0048869	0.000000	0.666667
0	6	0007275	0.000000	0.625000
0	6	0070887	0.000000	0.600000
0	6	0043229	0.000000	0.700000
0	6	0010604	0.000000	0.800000
0	6	1903506	0.000000	0.842105
0	6	0035295	0.000000	0.555556
0	6	0014031	0.000000	0.625000
0	6	0061418	0.000000	0.660714
0	6	2000146	0.000000	0.866667
0	6	0007167	0.000000	0.500000
0	6	0009888	0.000000	0.500000
0	6	0048646	0.000000	0.444444
0	6	0060072	0.000000	0.037736
0	6	0098957	0.000000	0.066667
0	6	0006355	0.000000	1.000000
0	6	0009605	0.000000	0.600000
0	6	0051726	0.000000	0.625000
0	6	0035801	0.000000	0.909091
0	6	0001516	0.000000	0.054054
0	6	0003674	0.000000	0.250000
0	6	0071944	0.000000	0.666667
0	6	0032507	0.000000	0.777778
0	6	0043231	0.000000	0.900000
0	6	0044428	0.000000	0.769231
0	6	0090329	0.000000	0.531250
0	6	0061308	0.000000	0.050000
0	6	0007107	0.000000	0.074074
0	6	0070141	0.000000	0.041667
0	6	0097338	0.000000	0.035714
0	6	0044444	0.000000	0.857143
0	6	0005216	0.000000	0.571429
0	6	0044444	0.000000	0.857143
0	6	0005622	0.000000	0.666667
0	6	0006811	0.000000	0.625000
0	6	0043231	0.000000	1.000000
0	6	0043226	0.000000	0.222222
0	6	0043226	0.000000	0.222222
0	6	0051096	0.000000	0.058824
0	6	0045647	0.000000	0.034483
0	6	0010172	0.000000	0.058824
0	6	0045571	0.000000	0.041667
0	6	0050731	0.000000	0.688889
0	6	0002521	0.000000	0.714286
0	6	0043066	0.000000	0.750000
0	6	0043408	0.000000	0.956522
0	6	0002699	0.000000	0.666667
0	6	0005126	0.000000	0.833333
0	6	0046983	0.000000	0.800000
0	6	0050776	0.000000	0.500000
0	6	0031347	0.000000	0.750000
0	6	0009966	0.000000	0.800000
0	6	0043066	0.000000	0.750000
0	6	0048522	0.000000	0.750000
0	6	0003674	0.000000	0.333333
0	6	0005575	0.000000	0.500000
0	6	0005615	0.000000	0.666667
0	6	0005515	0.000000	1.000000
0	6	0005102	0.000000	1.000000
0	6	0002891	0.000000	0.387097
0	6	0045687	0.000000	0.944444
0	6	0007154	0.000000	0.272727
0	6	0005575	0.000000	0.500000
0	6	0030888	0.000000	0.538462
0	6	0032591	0.000000	0.040000
0	6	0051590	0.000000	0.307692
0	6	0007166	0.000000	1.000000
0	6	1903119	0.000000	0.058824
0	6	0071108	0.000000	0.068966
0	6	0042359	0.000000	0.052632
0	6	0012505	0.000000	0.428571
0	6	0005575	0.000000	0.500000
0	6	0097708	0.000000	0.769231
0	6	0044306	0.000000	0.588235
0	6	0005737	0.000000	0.461538
0	6	0045202	0.000000	1.000000
0	6	0043231	0.000000	0.692308
0	6	0015318	0.000000	0.666667
0	6	0006884	0.000000	0.923077
0	6	0016021	0.000000	1.000000
0	6	0005575	0.000000	0.500000
0	6	0005575	0.000000	0.500000
0	6	0012505	0.000000	0.428571
0	6	0099240	0.000000	0.681818
0	6	0012505	0.000000	0.428571
0	6	0071944	0.000000	0.666667
0	6	0099536	0.000000	0.600000
0	6	0022804	0.000000	0.818182
0	6	0016021	0.000000	1.000000
0	6	0022832	0.000000	0.705882
0	6	0008308	0.000000	0.794118
0	6	0015077	0.000000	0.666667
0	6	0003674	0.000000	0.200000
0	6	0006811	0.000000	1.000000
0	6	0070382	0.000000	0.833333
0	6	0008150	0.000000	0.200000
0	6	0005575	0.000000	0.500000
0	6	0019725	0.000000	0.750000
0	6	0099024	0.000000	0.466667
0	6	0044422	0.000000	0.375000
0	6	0005575	0.000000	0.500000
0	6	0044440	0.000000	0.789474
0	6	0007610	0.000000	0.333333
0	6	0098552	0.000000	0.500000
0	6	0098656	0.000000	0.642857
0	6	1902600	0.000000	0.481481
0	6	0009889	0.000000	0.312500
0	6	0003674	0.000000	0.200000
0	6	0044444	0.000000	0.538462
0	6	0097708	0.000000	0.769231
0	6	0005488	0.000000	0.400000
0	6	0001895	0.000000	0.900000
0	6	0016020	0.000000	1.000000
0	6	0005253	0.000000	0.785714
0	6	0030098	0.000000	0.086957
0	6	0099536	0.000000	0.600000
0	6	0000188	0.000000	0.090909
0	6	0002949	0.000000	0.062500
0	6	0019049	0.000000	0.037037
0	6	0034612	0.000000	0.714286
0	6	0010033	0.000000	0.666667
0	6	0005575	0.000000	0.500000
0	6	0065003	0.000000	0.800000
0	6	0005575	0.000000	0.500000
0	6	0006950	0.000000	0.400000
0	6	1901654	0.000000	0.500000
0	6	0098609	0.000000	0.666667
0	6	0044459	0.000000	0.888889
0	6	0043296	0.000000	0.666667
0	6	0046677	0.000000	0.600000
0	6	0048732	0.000000	0.615385
0	6	0003674	0.000000	0.333333
0	6	0071944	0.000000	0.666667
0	6	0042493	0.000000	0.600000
0	6	0050896	0.000000	0.500000
0	6	0044459	0.000000	0.888889
0	6	0098590	0.000000	0.900000
0	6	0046718	0.000000	0.750000
0	6	0008150	0.000000	0.333333
0	6	0034341	0.000000	0.647059
0	6	0043933	0.000000	0.571429
0	6	0010288	0.000000	0.500000
0	6	0071840	0.000000	0.333333
0	6	0045446	0.000000	0.687500
0	6	0071229	0.000000	0.444444
0	6	0043297	0.000000	0.785714
0	6	0061028	0.000000	0.937500
0	6	0031226	0.000000	0.833333
0	6	0005488	0.000000	0.666667
0	6	0031224	0.000000	0.800000
0	6	2000810	0.000000	0.571429
0	6	0015272	0.000000	0.085106
0	6	0071028	0.000000	0.056604
0	6	0008150	0.000000	0.333333
0	6	0031086	0.000000	0.058824
0	6	0070848	0.000000	0.571429
0	6	0048513	0.000000	0.538462
0	6	0090073	0.000000	0.090909
0	6	0051049	0.000000	0.833333
0	6	0071944	0.000000	0.666667
0	6	0005488	0.000000	0.666667
0	6	0044464	0.000000	0.500000
0	6	0006633	0.000000	0.035714
0	6	0043296	0.000000	0.666667
0	6	0070836	0.000000	0.047619
0	6	0035855	0.000000	0.037037
0	6	0043161	0.000000	0.031250
0	6	0044459	0.000000	0.750000
0	6	0044464	0.000000	0.750000
0	6	0008150	0.000000	0.333333
0	6	0003674	0.000000	0.333333
0	6	0008150	0.000000	0.333333
0	6	0007276	0.000000	0.833333
0	6	0046851	0.000000	0.083333
0	6	0071944	0.000000	0.666667
0	6	0005623	0.000000	0.500000
0	6	0070830	0.000000	0.090909
0	6	0043296	0.000000	0.666667
0	6	0046325	0.000000	0.066667
0	6	0000390	0.000000	0.051282
0	6	0005886	0.000000	1.000000
0	6	0071944	0.000000	1.000000
0	6	0005575	0.000000	0.250000
0	6	1902963	0.000000	0.000000
0	6	0046632	0.000000	0.000000
0	6	0004470	0.000000	0.000000
0	6	1904030	0.000000	0.000000
0	6	0030054	0.000000	0.333333
0	6	0021954	0.000000	0.000000
0	6	0071944	0.000000	0.666667
0	6	0002360	0.000000	0.000000
0	6	0021631	0.000000	0.000000
0	6	0061635	0.000000	0.000000
0	6	0003674	0.000000	0.333333
0	6	0044464	0.000000	0.333333
0	6	0031947	0.000000	0.000000
0	6	0060971	0.000000	0.000000
0	6	0008519	0.000000	0.000000
0	6	0005096	0.000000	0.000000
0	6	0043296	0.000000	0.666667
0	6	0051179	0.000000	0.400000
0	6	0005488	0.000000	0.666667
0	6	0051050	0.000000	0.583333
0	6	0004994	0.000000	0.073171
0	6	0000209	0.000000	0.043478
0	6	0009063	0.000000	0.040000
0	6	0071543	0.000000	0.055556
0	6	0016020	0.000000	0.333333
0	6	0010954	0.000000	0.000000
0	6	0045494	0.000000	0.000000
0	6	0043371	0.000000	0.000000
0	6	0050435	0.000000	0.000000
0	6	0046850	0.000000	0.461538
0	6	0033209	0.000000	0.954545
0	6	0008089	0.000000	0.054054
0	6	1903828	0.000000	0.818182
0	6	0042493	0.000000	0.400000
0	6	0003674	0.000000	0.333333
0	6	0045671	0.000000	0.806452
0	6	0001680	0.000000	0.044444
0	6	0035295	0.000000	0.666667
0	6	0005736	0.000000	0.000000
0	6	0019243	0.000000	0.045455
0	6	0034329	0.000000	0.727273
0	6	0019226	0.000000	0.600000
0	6	0003674	0.000000	0.500000
0	6	0044464	0.000000	0.500000
0	6	0044464	0.000000	0.500000
0	6	0071922	0.000000	0.058824
0	6	0005575	0.000000	0.500000
0	6	0005575	0.000000	0.500000
0	6	0051545	0.000000	0.045455
0	6	0032688	0.000000	0.080000
0	6	0003674	0.000000	0.500000
0	6	0016020	0.000000	0.333333
0	6	0005911	0.000000	0.750000
0	6	0051794	0.000000	0.083333
0	6	0043231	0.000000	0.900000
0	6	0005488	0.000000	0.666667
0	6	0003674	0.000000	0.333333
0	6	0030054	0.000000	0.333333
0	6	0098742	0.000000	0.833333
0	6	0043372	0.000000	0.020000
0	6	0046040	0.000000	0.027778
0	6	0031224	0.000000	0.800000
0	6	1990414	0.000000	0.031250
0	6	0097102	0.000000	0.025641
0	6	0044464	0.000000	0.500000
0	6	0065003	0.000000	0.800000
0	6	0005488	0.000000	0.666667
0	6	0005886	0.000000	0.666667
0	6	0120193	0.000000	0.500000
0	6	0051571	0.000000	0.025000
0	6	0046115	0.000000	0.038462
0	6	0042493	0.000000	0.400000
0	6	0007155	0.000000	0.500000
0	6	0051259	0.000000	0.900000
0	6	0030054	0.000000	0.333333
0	6	0005515	0.000000	1.000000
0	6	0044425	0.000000	0.600000
0	6	0016020	0.000000	0.400000
0	6	0000902	0.000000	0.555556
0	6	0033365	0.000000	0.076923
0	6	0045652	0.000000	0.058824
0	6	0005575	0.000000	0.200000
0	6	0044425	0.000000	0.600000
0	6	0044459	0.000000	0.888889
0	6	0015108	0.000000	0.785714
0	6	0048511	0.000000	0.666667
0	6	0070160	0.000000	0.666667
0	6	0005886	0.000000	1.000000
0	6	0031224	0.000000	0.800000
0	6	0098590	0.000000	0.900000
0	6	0050891	0.000000	0.555556
0	6	0005575	0.000000	0.200000
0	6	0032501	0.000000	0.400000
0	6	0005488	0.000000	0.666667
0	6	0072425	0.000000	0.045455
0	6	0044706	0.000000	0.500000
0	6	0010933	0.000000	0.064516
0	6	0042493	0.000000	0.307692
0	6	0034244	0.000000	0.035088
0	6	0071596	0.000000	0.033333
0	6	0003674	0.000000	0.500000
0	6	0044430	0.000000	0.590909
0	6	0070160	0.000000	0.750000
0	6	0003674	0.000000	0.500000
0	6	0097458	0.000000	0.428571
0	6	0022610	0.000000	0.500000
0	6	0022607	0.000000	0.600000
0	6	0030054	0.000000	0.666667
0	6	0044459	0.000000	0.888889
0	6	0007178	0.000000	0.541667
0	6	0005575	0.000000	0.333333
0	6	0006378	0.000000	0.064516
0	6	0005575	0.000000	0.333333
0	6	0046677	0.000000	0.400000
0	6	0045603	0.000000	0.727273
0	6	0008366	0.000000	0.909091
0	6	0006635	0.000000	0.054054
0	6	0016020	0.000000	0.333333
0	6	0032873	0.000000	0.061538
0	6	0019661	0.000000	0.019417
0	6	0005488	0.000000	0.666667
0	6	0046718	0.000000	0.750000
0	6	0098590	0.000000	0.900000
0	6	0016020	0.000000	0.400000
0	6	0060741	0.000000	0.037037
0	6	0030054	0.000000	0.333333
0	6	0034330	0.000000	0.833333
0	6	0016020	0.000000	0.400000
0	6	0004675	0.000000	0.041667
0	6	1904851	0.000000	0.047619
0	6	0043030	0.000000	0.076923
0	6	0042493	0.000000	0.400000
0	6	0051272	0.000000	0.692308
0	6	0043069	0.000000	0.833333
0	6	0005488	0.000000	0.666667
0	6	0005575	0.000000	0.200000
0	6	0005575	0.000000	0.200000
0	6	0071944	0.000000	0.666667
0	6	0005515	0.000000	1.000000
0	6	0043296	0.000000	0.666667
0	6	0048518	0.000000	0.500000
0	6	0030155	0.000000	0.500000
0	6	0031224	0.000000	0.800000
0	6	0031333	0.000000	0.733333
0	6	0005886	0.000000	1.000000
0	6	0061153	0.000000	0.052632
0	6	0048565	0.000000	0.062500
0	6	0050253	0.000000	0.058824
0	6	0002121	0.000000	0.076923
0	6	0005911	0.000000	0.500000
0	6	0031224	0.000000	0.800000
0	6	0005575	0.000000	0.200000
0	6	0044459	0.000000	0.800000
0	6	0005488	0.000000	0.666667
0	6	0072602	0.000000	0.000000
0	6	0021530	0.000000	0.000000
0	6	0001773	0.000000	0.000000
0	6	0018027	0.000000	0.000000
0	6	0005911	0.000000	0.666667
0	6	0005575	0.000000	0.500000
0	6	0016043	0.000000	0.666667
0	6	0005575	0.000000	0.500000
0	6	0070100	0.000000	0.040000
0	6	0043229	0.000000	0.777778
0	6	0097746	0.000000	0.055556
0	6	0140272	0.000000	0.250000
0	6	0003674	0.000000	0.500000
0	6	0034125	0.000000	0.034483
0	6	0004722	0.000000	0.062500
0	6	0003674	0.000000	0.333333
0	6	0032501	0.000000	0.666667
0	6	0042127	0.000000	0.625000
0	6	0005575	0.000000	0.500000
0	6	0005575	0.000000	0.500000
0	6	0016575	0.000000	0.035714
0	6	0005102	0.000000	0.400000
0	6	0018153	0.000000	0.043478
0	6	0032543	0.000000	0.033333
0	6	0003993	0.000000	0.066667
0	6	0005488	0.000000	0.666667
0	6	0031579	0.000000	0.545455
0	6	0005575	0.000000	0.250000
0	6	0001817	0.000000	0.277778
0	6	0051249	0.000000	0.571429
0	6	0048705	0.000000	0.050000
0	6	0050670	0.000000	0.857143
0	6	0072657	0.000000	0.800000
0	6	0050851	0.000000	0.961538
0	6	0003674	0.000000	0.333333
0	6	0045670	0.000000	0.560000
0	6	0008064	0.000000	0.826087
0	6	0098552	0.000000	0.363636
0	6	0060066	0.000000	0.045455
0	6	0008355	0.000000	0.052632
0	6	0035239	0.000000	0.058824
0	6	0005253	0.000000	0.785714
0	6	0031982	0.000000	0.400000
0	6	0043227	0.000000	0.300000
0	6	0008150	0.000000	0.200000
0	6	0044424	0.000000	0.833333
0	6	0045595	0.000000	0.375000
0	6	0006811	0.000000	0.625000
0	6	0044428	0.000000	0.769231
0	6	0044444	0.000000	0.875000
0	6	0044424	0.000000	0.833333
0	6	0005253	0.000000	0.785714
0	6	0090116	0.000000	0.034483
0	6	0010002	0.000000	0.052632
0	6	0033595	0.000000	0.055556
0	6	0030593	0.000000	0.066667
0	6	0005575	0.000000	0.333333
0	6	0048589	0.000000	0.666667
0	6	0048856	0.000000	0.285714
0	6	0003674	0.000000	0.333333
0	6	0044464	0.000000	0.750000
0	6	0005815	0.000000	0.937500
0	6	0005575	0.000000	0.333333
0	6	0006885	0.000000	0.476190
0	6	0044464	0.000000	0.750000
0	6	0009913	0.000000	0.647059
0	6	0019953	0.000000	0.857143
0	6	2000146	0.000000	0.866667
0	6	0044464	0.000000	0.750000
0	6	0044444	0.000000	0.875000
0	6	0043229	0.000000	0.700000
0	6	0044428	0.000000	0.769231
0	6	0031224	0.000000	0.800000
0	6	0044444	0.000000	0.875000
0	6	0043226	0.000000	0.500000
0	6	0005488	0.000000	0.666667
0	6	0015698	0.000000	0.875000
0	6	0015103	0.000000	0.607143
0	6	0002717	0.000000	0.085714
0	6	0043229	0.000000	0.700000
0	6	0005856	0.000000	0.909091
0	6	0005575	0.000000	0.333333
0	6	0009653	0.000000	0.250000
0	6	0060562	0.000000	0.812500
0	6	0005575	0.000000	0.333333
0	6	0051592	0.000000	0.500000
0	6	0010863	0.000000	0.074074
0	6	0004707	0.000000	0.083333
0	6	0005575	0.000000	0.333333
0	6	0006259	0.000000	0.076923
0	6	0000904	0.000000	0.590909
0	6	0002093	0.000000	0.909091
0	6	0005856	0.000000	0.909091
0	6	0007600	0.000000	0.714286
0	6	0044464	0.000000	0.500000
0	6	0043229	0.000000	0.700000
0	6	0098858	0.000000	0.461538
0	6	0006811	0.000000	0.625000
0	6	0032501	0.000000	0.333333
0	6	0051179	0.000000	0.500000
0	6	0003008	0.000000	0.500000
0	6	0008152	0.000000	0.200000
0	6	0012505	0.000000	0.428571
0	6	0015108	0.000000	0.785714
0	6	0007250	0.000000	0.030303
0	6	2000019	0.000000	0.055556
0	6	0003136	0.000000	0.076190
0	6	0032137	0.000000	0.027778
0	6	0065007	0.000000	0.400000
0	6	0043066	0.000000	1.000000
0	6	0044425	0.000000	0.600000
0	6	0043227	0.000000	0.750000
0	6	0098791	0.000000	0.947368
0	6	0043229	0.000000	0.700000
0	6	0120025	0.000000	0.714286
0	6	0044444	0.000000	0.857143
0	6	0007611	0.000000	0.777778
0	6	0006664	0.000000	0.705882
0	6	0006875	0.000000	0.750000
0	6	0030162	0.000000	0.500000
0	6	0006644	0.000000	0.600000
0	6	0009987	0.000000	0.400000
0	6	0031981	0.000000	0.944444
0	6	0005488	0.000000	0.666667
0	6	0043067	0.000000	0.500000
0	6	0005515	0.000000	1.000000
0	6	0050877	0.000000	0.666667
0	6	0016020	0.000000	0.400000
0	6	0044248	0.000000	0.666667
0	6	0008150	0.000000	0.250000
0	6	0072657	0.000000	1.000000
0	6	0120038	0.000000	0.555556
0	6	0006885	0.000000	0.555556
0	6	0045177	0.000000	0.428571
0	6	0042391	0.000000	0.800000
0	6	0043933	0.000000	0.666667
0	6	0000323	0.000000	0.928571
0	6	0012505	0.000000	0.428571
0	6	0044853	0.000000	0.933333
0	6	0015711	0.000000	0.666667
0	6	0010970	0.000000	0.666667
0	6	0044431	0.000000	0.842105
0	6	0070727	0.000000	0.625000
0	6	0016020	0.000000	0.400000
0	6	0006677	0.000000	0.952381
0	6	0007040	0.000000	1.000000
0	6	0007215	0.000000	0.923077
0	6	0051604	0.000000	0.833333
0	6	0016021	0.000000	1.000000
0	6	0010646	0.000000	0.555556
0	6	0012505	0.000000	0.428571
0	6	0044456	0.000000	0.166667
0	6	0016020	0.000000	0.400000
0	6	0006996	0.000000	0.666667
0	6	0001505	0.000000	0.500000
0	6	1901564	0.000000	0.500000
0	6	0050896	0.000000	0.500000
0	6	0016192	0.000000	0.714286
0	6	0044092	0.000000	0.666667
0	6	0001932	0.000000	0.592593
0	6	0120032	0.000000	0.909091
0	6	0097708	0.000000	0.769231
0	6	0051452	0.000000	0.900000
0	6	0031410	0.000000	1.000000
0	6	0043231	0.000000	0.900000
0	6	0044444	0.000000	0.857143
0	6	0001932	0.000000	0.592593
0	6	1905152	0.000000	0.083333
0	6	0043170	0.000000	0.400000
0	6	0006677	0.000000	0.952381
0	6	0031410	0.000000	1.000000
0	6	0006812	0.000000	0.444444
0	6	0005622	0.000000	0.666667
0	6	0051674	0.000000	0.375000
0	6	0008150	0.000000	0.250000
0	6	0098657	0.000000	0.714286
0	6	0001812	0.000000	0.086957
0	6	0072540	0.000000	0.094340
0	6	0043227	0.000000	0.750000
0	6	0006643	0.000000	0.600000
0	6	0032497	0.000000	0.090909
0	6	0007600	0.000000	0.714286
0	6	0048029	0.000000	0.833333
0	6	0044093	0.000000	0.500000
0	6	0005575	0.000000	0.200000
0	6	0016482	0.000000	0.727273
0	6	0044446	0.000000	0.473684
0	6	0012505	0.000000	0.333333
0	6	0006518	0.000000	0.500000
0	6	0003674	0.000000	0.333333
0	6	0008152	0.000000	0.666667
0	6	0006996	0.000000	0.625000
0	6	0035751	0.000000	0.862069
0	6	0060336	0.000000	0.054054
0	6	0044444	0.000000	0.875000
0	6	0044424	0.000000	0.625000
0	6	0005764	0.000000	1.000000
0	6	0043231	0.000000	0.692308
0	6	0097498	0.000000	0.090909
0	6	0007091	0.000000	0.062500
0	6	0071307	0.000000	0.080000
0	6	1901615	0.000000	0.307692
0	6	0051453	0.000000	0.620690
0	6	0042802	0.000000	0.666667
0	6	0043170	0.000000	0.444444
0	6	0043603	0.000000	0.350000
0	6	0044260	0.000000	0.583333
0	6	0007600	0.000000	0.714286
0	6	0044432	0.000000	0.812500
0	6	0016043	0.000000	0.500000
0	6	1901341	0.000000	0.080000
0	6	0031325	0.000000	0.476190
0	6	0007610	0.000000	0.400000
0	6	0045022	0.000000	0.066667
0	6	0044444	0.000000	0.538462
0	6	0015075	0.000000	0.066667
0	6	0032429	0.000000	0.083333
0	6	0048856	0.000000	0.428571
0	6	0008202	0.000000	0.538462
0	6	0030534	0.000000	0.666667
0	6	0032502	0.000000	0.285714
0	6	0045103	0.000000	0.333333
0	6	0006950	0.000000	0.375000
0	6	0050877	0.000000	0.666667
0	6	0050905	0.000000	0.833333
0	6	0016043	0.000000	0.500000
0	6	0006793	0.000000	0.416667
0	6	0019538	0.000000	0.666667
0	6	0007626	0.000000	0.500000
0	6	0043231	0.000000	0.750000
0	6	0050877	0.000000	0.666667
0	6	0044248	0.000000	0.500000
0	6	0044265	0.000000	1.000000
0	6	0008150	0.000000	0.250000
0	6	0003674	0.000000	0.333333
0	6	0016043	0.000000	0.500000
0	6	0021953	0.000000	0.750000
0	6	0043067	0.000000	0.500000
0	6	0050890	0.000000	0.571429
0	6	0007610	0.000000	0.333333
0	6	0001895	0.000000	0.900000
0	6	0006643	0.000000	0.615385
0	6	0051933	0.000000	0.522727
0	6	0012505	0.000000	0.307692
0	6	1902741	0.000000	0.093023
0	6	1990904	0.000000	0.071429
0	6	0061024	0.000000	0.625000
0	6	0030154	0.000000	0.250000
0	6	0016504	0.000000	0.093023
0	6	0061428	0.000000	0.096774
0	6	0005575	0.000000	0.500000
0	6	0044421	0.000000	0.750000
0	6	0005488	0.000000	0.666667
0	6	0045202	0.000000	0.666667
0	6	0043167	0.000000	0.500000
0	6	0003674	0.000000	0.333333
0	6	0072503	0.000000	0.789474
0	6	0097120	0.000000	0.219512
0	6	0097458	0.000000	0.600000
0	6	0050789	0.000000	0.428571
0	6	0033218	0.000000	0.600000
0	6	0098590	0.000000	0.642857
0	6	0098948	0.000000	0.657143
0	6	0051130	0.000000	0.500000
0	6	0050803	0.000000	0.307692
0	6	0005575	0.000000	0.500000
0	6	0010646	0.000000	0.500000
0	6	0003674	0.000000	0.333333
0	6	0031300	0.000000	0.400000
0	6	0035855	0.000000	0.068966
0	6	0051234	0.000000	0.500000
0	6	0031410	0.000000	0.684211
0	6	0044425	0.000000	0.600000
0	6	0098916	0.000000	0.888889
0	6	0019402	0.000000	0.090909
0	6	0019800	0.000000	0.052632
0	6	0060426	0.000000	0.050000
0	6	0005575	0.000000	0.500000
0	6	0044424	0.000000	0.833333
0	6	0043227	0.000000	0.300000
0	6	0044425	0.000000	0.600000
0	6	0005488	0.000000	0.666667
0	6	2000113	0.000000	0.571429
0	6	0050810	0.000000	0.476190
0	6	0035602	0.000000	0.096774
0	6	0003712	0.000000	0.575758
0	6	0046922	0.000000	0.028571
0	6	1902166	0.000000	0.092308
0	6	0050975	0.000000	0.037037
0	6	0005575	0.000000	0.500000
0	6	0043005	0.000000	1.000000
0	6	0008344	0.000000	0.750000
0	6	0071205	0.000000	1.000000
0	6	0032535	0.000000	0.363636
0	6	0003674	0.000000	0.333333
0	6	0010721	0.000000	0.437500
0	6	0065008	0.000000	0.272727
0	6	0120038	0.000000	0.555556
0	6	0036477	0.000000	0.714286
0	6	0016043	0.000000	0.571429
0	6	0030162	0.000000	0.333333
0	6	0016020	0.000000	0.333333
0	6	0106030	0.000000	0.952381
0	6	0006897	0.000000	0.437500
0	6	1904936	0.000000	0.950000
0	6	0033267	0.000000	0.846154
0	6	0006935	0.000000	0.175000
0	6	0034705	0.000000	0.571429
0	6	0006996	0.000000	0.625000
0	6	0016043	0.000000	0.571429
0	6	0022610	0.000000	0.400000
0	6	0022603	0.000000	0.454545
0	6	0003674	0.000000	0.333333
0	6	0014003	0.000000	0.782609
0	6	0048468	0.000000	0.350000
0	6	0050890	0.000000	0.625000
0	6	0042995	0.000000	0.600000
0	6	0051960	0.000000	0.285714
0	6	0045745	0.000000	0.888889
0	6	0022008	0.000000	0.578947
0	6	0005488	0.000000	0.666667
0	6	0005575	0.000000	0.500000
0	6	0005575	0.000000	0.500000
0	6	0002438	0.000000	0.071429
0	6	0099612	0.000000	0.555556
0	6	0045211	0.000000	0.636364
0	6	0120039	0.000000	0.451613
0	6	0072289	0.000000	0.096774
0	6	0002485	0.000000	0.071429
0	6	0051591	0.000000	0.066667
0	6	0098742	0.000000	0.833333
0	6	0048666	0.000000	0.833333
0	6	0120025	0.000000	0.625000
0	6	0007275	0.000000	0.714286
0	6	0007417	0.000000	0.875000
0	6	0007409	0.000000	0.775000
0	6	0010721	0.000000	0.375000
0	6	0098609	0.000000	0.666667
0	6	0016020	0.000000	0.333333
0	6	0120036	0.000000	0.300000
0	6	0001915	0.000000	0.071429
0	6	1903974	0.000000	0.095238
0	6	0043982	0.000000	0.083333
0	6	0002277	0.000000	0.066667
0	6	0000281	0.000000	0.833333
0	6	0044446	0.000000	0.562500
0	6	0044444	0.000000	0.875000
0	6	0022402	0.000000	0.333333
0	6	0098534	0.000000	0.722222
0	6	0043228	0.000000	0.187500
0	6	2000184	0.000000	0.021739
0	6	0009956	0.000000	0.052632
0	6	0005488	0.000000	0.500000
0	6	0070536	0.000000	0.066667
0	6	0030185	0.000000	0.045455
0	6	0043227	0.000000	0.230769
0	6	0099023	0.000000	0.157895
0	6	1904465	0.000000	0.000000
0	6	1900364	0.000000	0.000000
0	6	0018401	0.000000	0.000000
0	6	1904058	0.000000	0.000000
0	6	0005575	0.000000	0.500000
0	6	0070206	0.000000	0.833333
0	6	0008152	0.000000	0.666667
0	6	0003674	0.000000	0.333333
0	6	0032991	0.000000	0.666667
0	6	0003674	0.000000	0.333333
0	6	0016043	0.000000	0.666667
0	6	0044421	0.000000	0.750000
0	6	0045022	0.000000	0.076923
0	6	0071396	0.000000	0.800000
0	6	0005488	0.000000	0.666667
0	6	0005198	0.000000	0.666667
0	6	0005581	0.000000	1.000000
0	6	0042221	0.000000	0.375000
0	6	0065008	0.000000	0.375000
0	6	0005198	0.000000	0.666667
0	6	0001944	0.000000	0.900000
0	6	0097435	0.000000	0.571429
0	6	0003674	0.000000	0.333333
0	6	0005575	0.000000	0.500000
0	6	0019838	0.000000	0.800000
0	6	0048856	0.000000	0.428571
0	6	0048489	0.000000	0.055556
0	6	0007265	0.000000	0.928571
0	6	0005576	0.000000	1.000000
0	6	0071869	0.000000	0.909091
0	6	0032870	0.000000	0.857143
0	6	0048513	0.000000	0.750000
0	6	0005488	0.000000	0.666667
0	6	0044085	0.000000	0.333333
0	6	0012505	0.000000	0.307692
0	6	0071229	0.000000	0.600000
0	6	0009887	0.000000	0.818182
0	6	0046975	0.000000	0.083333
0	6	0007178	0.000000	0.588235
0	6	1901837	0.000000	0.081633
0	6	0005581	0.000000	1.000000
0	6	1904019	0.000000	0.857143
0	6	0034284	0.000000	0.777778
0	6	0005576	0.000000	0.500000
0	6	0043062	0.000000	0.833333
0	6	0009790	0.000000	0.625000
0	6	0098643	0.000000	0.800000
0	6	0008150	0.000000	0.500000
0	6	0032991	0.000000	0.666667
0	6	0009987	0.000000	0.333333
0	6	0003674	0.000000	0.333333
0	6	0050839	0.000000	0.571429
0	6	0012505	0.000000	0.307692
0	6	0032502	0.000000	0.333333
0	6	0043062	0.000000	0.833333
0	6	0043280	0.000000	0.976190
0	6	0007165	0.000000	0.909091
0	6	0044424	0.000000	0.555556
0	6	0044421	0.000000	0.750000
0	6	0005575	0.000000	0.333333
0	6	1901342	0.000000	0.466667
0	6	0005201	0.000000	1.000000
0	6	0007167	0.000000	0.916667
0	6	0062023	0.000000	1.000000
0	6	0016890	0.000000	0.064516
0	6	0006533	0.000000	0.060606
0	6	0008354	0.000000	0.088235
0	6	0001162	0.000000	0.090909
0	6	0048856	0.000000	0.750000
0	6	0048029	0.000000	1.000000
0	6	0022610	0.000000	0.333333
0	6	0007275	0.000000	0.714286
0	6	0044421	0.000000	0.750000
0	6	0005575	0.000000	0.250000
0	6	0036094	0.000000	0.600000
0	6	0008150	0.000000	0.500000
0	6	0008150	0.000000	0.500000
0	6	0005102	0.000000	0.285714
0	6	0016458	0.000000	0.088235
0	6	0043231	0.000000	0.900000
0	6	0005737	0.000000	1.000000
0	6	0002711	0.000000	0.093023
0	6	0045722	0.000000	0.085106
0	6	0010705	0.000000	0.068182
0	6	0071813	0.000000	0.833333
0	6	0018685	0.000000	0.076923
0	6	0038023	0.000000	0.750000
0	6	0002218	0.000000	0.580645
0	6	0002376	0.000000	0.500000
0	6	0006909	0.000000	0.545455
0	6	0005575	0.000000	0.200000
0	6	0050794	0.000000	0.500000
0	6	0007500	0.000000	0.058824
0	6	0048515	0.000000	0.071429
0	6	0038187	0.000000	0.600000
0	6	0030220	0.000000	0.074074
0	6	0009617	0.000000	0.615385
0	6	0043227	0.000000	0.250000
0	6	0010259	0.000000	0.875000
0	6	0051707	0.000000	0.583333
0	6	0006733	0.000000	0.333333
0	6	0098542	0.000000	0.833333
0	6	0016740	0.000000	0.750000
0	6	0016740	0.000000	0.750000
0	6	0098573	0.000000	0.787879
0	6	0044262	0.000000	0.571429
0	6	0032760	0.000000	0.052632
0	6	1904648	0.000000	0.062500
0	6	0004659	0.000000	1.000000
0	6	0030321	0.000000	0.058824
0	6	0015867	0.000000	0.064516
0	6	0003674	0.000000	0.333333
0	6	0003674	0.000000	0.333333
0	6	0009620	0.000000	0.666667
0	6	2000041	0.000000	0.022727
0	6	1903055	0.000000	0.047619
0	6	0003674	0.000000	0.333333
0	6	1901223	0.000000	0.034483
0	6	0006906	0.000000	0.038462
0	6	0018342	0.000000	0.944444
0	6	0043933	0.000000	0.571429
0	6	0009055	0.000000	0.461538
```
