## Supplementary File 3 for "Novel Comparison of Evaluation Metrics for Gene Ontology Classifiers Reveals Drastic Performance Differences": mouseFunc.jacc (part 65 of 93)

```
5	6	0016020	0.999978	1.000000
5	6	0010596	0.999978	0.181818
5	6	0007098	0.999978	0.200000
5	6	0007585	0.999978	0.333333
5	6	0006355	0.999978	0.281250
5	6	0060940	0.999978	0.241379
5	6	0065003	0.999978	0.666667
5	6	0016567	0.999978	0.080000
5	6	0030665	0.999978	0.371429
5	6	0003824	0.999978	0.250000
5	6	0004674	0.999978	0.057143
5	6	0050794	0.999978	0.500000
5	6	0000122	0.999978	0.180000
5	6	0050789	0.999978	0.375000
5	6	0022607	0.999978	0.500000
5	6	0004721	0.999978	0.058824
5	6	0005575	0.999978	0.500000
5	6	0030425	0.999978	0.923077
5	6	0032587	0.999978	0.428571
5	6	0009986	0.999978	1.000000
5	6	0045785	0.999978	0.400000
5	6	0045821	0.999978	0.173333
5	6	0048699	0.999978	0.428571
5	6	0042391	0.999978	0.800000
5	6	0050714	0.999978	0.371429
5	6	0046882	0.999978	0.218750
5	6	0046983	0.999978	0.800000
5	6	0031201	0.999978	0.500000
5	6	0031328	0.999978	0.375000
5	6	0005615	0.999978	0.285714
5	6	0007010	0.999978	0.285714
5	6	0010468	0.999978	0.272727
5	6	0005769	0.999978	0.583333
5	6	0072389	0.999978	0.035088
5	6	0030258	0.999978	0.125000
5	6	0048705	0.999978	0.583333
5	6	1901698	0.999978	0.666667
5	6	0048513	0.999978	0.875000
5	6	0005813	0.999978	0.370370
5	6	0002768	0.999978	0.611111
5	6	0031981	0.999978	0.277778
5	6	0042035	0.999978	0.357143
5	6	0005515	0.999978	1.000000
5	6	0043231	0.999978	0.500000
5	6	0007507	0.999978	0.700000
5	6	0048523	0.999978	0.400000
5	6	0000922	0.999978	0.370370
5	6	0001819	0.999978	0.333333
5	6	0003712	0.999978	0.281250
5	6	0005515	0.999978	1.000000
5	6	0060347	0.999978	0.350000
5	6	0004666	0.999978	0.111111
5	6	0045202	0.999978	1.000000
5	6	0045773	0.999978	0.114286
5	6	0048565	0.999978	0.545455
5	6	0005737	0.999978	1.000000
5	6	1901338	0.999978	0.400000
5	6	0008150	0.999978	0.500000
5	6	0004715	0.999978	0.051282
5	6	0033209	0.999978	0.478261
5	6	0043235	0.999978	0.250000
5	6	0099175	0.999978	0.500000
5	6	0005700	0.999978	0.416667
5	6	0050679	0.999978	0.500000
5	6	0035493	0.999978	0.320000
5	6	0022610	0.999978	0.333333
5	6	0010468	0.999978	0.272727
5	6	0044444	0.999978	0.857143
5	6	0032007	0.999978	0.473684
5	6	0044464	0.999978	0.750000
5	6	0097755	0.999978	0.187500
5	6	0030159	0.999978	0.500000
5	6	0002717	0.999978	0.148148
5	6	0005488	0.999978	0.666667
5	6	0008047	0.999978	0.162162
5	6	0005634	0.999978	0.454545
5	6	0050321	0.999978	0.057143
5	6	0006670	0.999978	0.074074
5	6	0006487	0.999978	0.055556
5	6	0070742	0.999978	0.666667
5	6	0045786	0.999978	0.200000
5	6	0043195	0.999978	0.171429
5	6	0008150	0.999978	0.333333
5	6	0033613	0.999978	0.500000
5	6	0044424	0.999978	0.375000
5	6	1901698	0.999978	0.333333
5	6	0042221	0.999978	0.400000
5	6	0031175	0.999978	0.083333
5	6	0005913	0.999978	0.125000
5	6	1903867	0.999978	0.166667
5	6	0099130	0.999978	0.400000
5	6	0009967	0.999978	0.500000
5	6	0001936	0.999978	0.222222
5	6	0005576	0.999978	0.250000
5	6	0046425	0.999978	0.300000
5	6	0035556	0.999978	0.384615
5	6	0001934	0.999978	0.210526
5	6	0015630	0.999978	0.214286
5	6	0042493	0.999978	0.333333
5	6	0007049	0.999978	0.200000
5	6	0033138	0.999978	0.200000
5	6	0005887	0.999978	1.000000
5	6	0003203	0.999978	0.090909
5	6	0019254	0.999978	0.066667
5	6	0003323	0.999978	0.068966
5	6	0014005	0.999978	0.062500
5	6	0006412	0.999978	0.054054
5	6	1904948	0.999978	0.062500
5	6	0000070	0.999978	0.137931
5	6	0007409	0.999978	0.093023
5	6	0044057	0.999978	0.300000
5	6	0005886	0.999978	1.000000
5	6	0140110	0.999978	0.250000
5	6	0005829	0.999978	0.272727
5	6	0016192	0.999978	0.181818
5	6	0007159	0.999978	0.083333
5	6	0051793	0.999978	0.054054
5	6	0000462	0.999978	0.073171
5	6	0030902	0.999978	0.052632
5	6	0099061	0.999978	1.000000
5	6	0044020	0.999978	0.067797
5	6	0005675	0.999978	0.081081
5	6	0008135	0.999978	0.081967
5	6	0005496	0.999978	0.333333
5	6	0006354	0.999978	0.052632
5	6	0006355	0.999978	0.281250
5	6	0008408	0.999978	0.085714
5	6	0060411	0.999978	0.100000
5	6	0032991	0.999978	0.250000
5	6	0003674	0.999978	0.333333
5	6	0005488	0.999978	0.666667
5	6	0002230	0.999978	0.157895
5	6	0043489	0.999978	0.214286
5	6	0008284	0.999978	0.307692
5	6	0051059	0.999978	0.461538
5	6	0043226	0.999978	0.250000
5	6	0034021	0.999978	0.153846
5	6	0000444	0.999978	0.291667
5	6	0097485	0.999978	0.073171
5	6	2000276	0.999978	0.193548
5	6	0043129	0.999978	0.230769
5	6	0008152	0.999978	0.250000
5	6	0001942	0.999978	0.095238
5	6	0005887	0.999978	1.000000
5	6	0003674	0.999978	0.333333
5	6	0009755	0.999978	0.500000
5	6	0045860	0.999978	0.684211
5	6	0045637	0.999978	0.266667
5	6	0048856	0.999978	0.200000
5	6	0043408	0.999978	1.000000
5	6	0007005	0.999978	0.153846
5	6	0003824	0.999978	0.250000
5	6	0021766	0.999978	0.100000
5	6	0016020	0.999978	0.250000
5	6	0031960	0.999978	0.117647
5	6	0035329	0.999978	0.785714
5	6	0003779	0.999978	0.600000
5	6	0019894	0.999978	0.600000
5	6	0007216	0.999978	1.000000
5	6	0005770	0.999978	0.444444
5	6	0006302	0.999978	0.142857
5	6	0090150	0.999978	0.076923
5	6	1902943	0.999978	0.184211
5	6	0060674	0.999978	0.090909
5	6	0006479	0.999978	0.076923
5	6	0048856	0.999978	0.200000
5	6	0009987	0.999978	0.250000
5	6	0008409	0.999978	0.085714
5	6	0003289	0.999978	0.076923
5	6	0000795	0.999978	0.370370
5	6	0060710	0.999978	0.062500
5	6	0008481	0.999978	0.074074
5	6	0000904	0.999978	0.100000
5	6	0032502	0.999978	0.142857
5	6	0070555	0.999978	0.200000
5	6	2001243	0.999978	0.322581
5	6	0006633	0.999978	0.066667
5	6	0042445	0.999978	0.250000
5	6	0043418	0.999978	0.055556
5	6	0030336	0.999978	0.250000
5	6	0044464	0.999978	0.428571
5	6	0042493	0.999978	0.222222
5	6	0005737	0.999978	0.300000
5	6	0009416	0.999978	0.153846
5	6	0030579	0.999978	0.275000
5	6	0003924	0.999978	0.100000
5	6	0030854	0.999978	0.133333
5	6	0048869	0.999978	0.181818
5	6	0035748	0.999978	0.333333
5	6	0007411	0.999978	0.074074
5	6	0098685	0.999978	0.133333
5	6	0021819	0.999978	0.057692
5	6	0031667	0.999978	0.153846
5	6	0050678	0.999978	0.363636
5	6	0060061	0.999978	0.083333
5	6	0046619	0.999978	0.057143
5	6	0006218	0.999978	0.040816
5	6	0003401	0.999978	0.076923
5	6	0045165	0.999978	0.142857
5	6	0031461	0.999978	0.230769
5	6	0009597	0.999978	0.095238
5	6	0031098	0.999978	0.555556
5	6	0003169	0.999978	0.080000
5	6	0006338	0.999978	0.125000
5	6	0010666	0.999978	0.181818
5	6	0034976	0.999978	0.235294
5	6	0032689	0.999978	0.285714
5	6	0005488	0.999978	0.166667
5	6	0004175	0.999978	0.090909
5	6	0044421	0.999978	0.200000
5	6	0071723	0.999978	0.100000
5	6	0007276	0.999978	0.142857
5	6	0003008	0.999978	0.500000
5	6	0034349	0.999978	0.142857
5	6	0044425	0.999978	0.285714
5	6	0001843	0.999978	0.060606
5	6	0003680	0.999978	0.071429
5	6	0071820	0.999978	0.047619
5	6	1901363	0.999978	0.142857
5	6	0046879	0.999978	0.238095
5	6	0043372	0.999978	0.081633
5	6	0002552	0.999978	0.047619
5	6	0009887	0.999978	0.153846
5	6	0050772	0.999978	0.092593
5	6	0031146	0.999978	0.057143
5	6	0032991	0.999978	1.000000
5	6	0042755	0.999978	0.333333
5	6	0030334	0.999978	0.363636
5	6	0010628	0.999978	0.230769
5	6	0016323	0.999978	0.600000
5	6	0008270	0.999978	0.625000
5	6	0014070	0.999978	0.250000
5	6	0035729	0.999978	0.181818
5	6	0043547	0.999978	0.235294
5	6	0017016	0.999978	0.428571
5	6	0006325	0.999978	0.142857
5	6	0098793	0.999978	0.875000
5	6	1903531	0.999978	0.520000
5	6	0014067	0.999978	0.285714
5	6	0009791	0.999978	0.250000
5	6	2000027	0.999978	0.272727
5	6	0021884	0.999978	0.096774
5	6	0001701	0.999978	0.181818
5	6	0090370	0.999978	0.200000
5	6	0005515	0.999978	1.000000
5	6	0005575	0.999978	0.500000
5	6	0097502	0.999978	0.142857
5	6	0032495	0.999978	0.153846
5	6	0009968	0.999978	0.352941
5	6	0050727	0.999978	0.272727
5	6	0090090	0.999978	0.285714
5	6	0007167	0.999978	0.733333
5	6	0005886	0.999978	0.500000
5	6	0043565	0.999978	0.250000
5	6	0032880	0.999978	0.375000
5	6	0010468	0.999978	0.333333
5	6	0005488	0.999978	0.666667
5	6	0005634	0.999978	0.642857
5	6	0043231	0.999978	0.692308
5	6	0014068	0.999978	0.285714
5	6	0046983	0.999978	0.750000
5	6	0042221	0.999978	0.333333
5	6	0003677	0.999978	0.285714
5	6	0045668	0.999978	0.230769
5	6	0005615	0.999978	0.200000
5	6	0060675	0.999978	0.054054
5	6	0005102	0.999978	0.750000
5	6	0043025	0.999978	1.000000
5	6	0001922	0.999978	0.142857
5	6	0043025	0.999978	1.000000
5	6	0060261	0.999978	0.095238
5	6	0007169	0.999978	0.687500
5	6	0031060	0.999978	0.200000
5	6	0050768	0.999978	0.150000
5	6	0005886	0.999978	0.500000
5	6	0006915	0.999978	0.166667
5	6	0098685	0.999978	0.666667
5	6	0002021	0.999978	0.333333
5	6	0007166	0.999978	0.785714
5	6	0090129	0.999978	0.181818
5	6	0044255	0.999978	0.133333
5	6	0007420	0.999978	0.153846
5	6	0032148	0.999978	0.093023
5	6	0065007	0.999978	0.333333
5	6	0016189	0.999978	0.080000
5	6	0002485	0.999978	0.076923
5	6	0007307	0.999978	0.041667
5	6	0031401	0.999978	0.173913
5	6	0005911	0.999978	0.200000
5	6	0060428	0.999978	0.111111
5	6	0032493	0.999978	0.111111
5	6	0071453	0.999978	0.210526
5	6	0000122	0.999978	0.102564
5	6	0007015	0.999978	0.117647
5	6	0008745	0.999978	0.090909
5	6	0044255	0.999978	0.133333
5	6	0042127	0.999978	0.571429
5	6	0050778	0.999978	0.230769
5	6	0031960	0.999978	0.090909
5	6	0006996	0.999978	0.166667
5	6	0008150	0.999978	0.166667
5	6	0009897	0.999978	0.533333
5	6	0007411	0.999978	0.074074
5	6	0003674	0.999978	0.200000
5	6	0042803	0.999978	0.100000
5	6	0000987	0.999978	0.058824
5	6	0043010	0.999978	0.125000
5	6	0005634	0.999978	0.214286
5	6	0043433	0.999978	0.153846
5	6	0030792	0.999978	0.083333
5	6	0060576	0.999978	0.080000
5	6	0005540	0.999978	0.071429
5	6	0016887	0.999978	0.083333
5	6	0002028	0.999978	0.300000
5	6	0021522	0.999978	0.481481
5	6	2000679	0.999978	0.500000
5	6	0035166	0.999978	0.437500
5	6	0005654	0.999978	1.000000
5	6	0007186	0.999978	0.833333
5	6	0060253	0.999978	0.750000
5	6	0032278	0.999978	0.358974
5	6	0033278	0.999978	0.550000
5	6	0010042	0.999978	0.714286
5	6	0046914	0.999978	0.285714
5	6	0010629	0.999978	0.428571
5	6	0070557	0.999978	0.666667
5	6	0005743	0.999978	0.521739
5	6	0008284	0.999978	0.800000
5	6	0032991	0.999978	1.000000
5	6	0009987	0.999978	0.666667
5	6	0045607	0.999978	0.696970
5	6	0046427	0.999978	0.466667
5	6	0048519	0.999978	0.500000
5	6	0010564	0.999978	0.571429
5	6	0032502	0.999978	0.666667
5	6	0031398	0.999978	0.600000
5	6	0003219	0.999978	0.428571
5	6	0043231	0.999978	0.900000
5	6	0050732	0.999978	0.636364
5	6	0042327	0.999978	0.516129
5	6	0005886	0.999978	1.000000
5	6	0048513	0.999978	0.777778
5	6	0032760	0.999978	0.235294
5	6	0060041	0.999978	0.466667
5	6	1990268	0.999978	0.500000
5	6	0005488	0.999978	0.666667
5	6	0030182	0.999978	0.650000
5	6	0001889	0.999978	0.583333
5	6	0005682	0.999978	0.541667
5	6	0032501	0.999978	0.500000
5	6	0043565	0.999978	0.250000
5	6	0002020	0.999978	1.000000
5	6	0071363	0.999978	0.833333
5	6	0046677	0.999978	0.600000
5	6	0005829	0.999978	1.000000
5	6	0044464	0.999978	0.750000
5	6	0031072	0.999978	0.750000
5	6	0010314	0.999978	0.200000
5	6	0043235	0.999978	0.666667
5	6	0009653	0.999978	0.444444
5	6	0019901	0.999978	1.000000
5	6	0042471	0.999978	0.529412
5	6	0005886	0.999978	1.000000
5	6	0003094	0.999978	0.250000
5	6	0043231	0.999978	0.900000
5	6	0048513	0.999978	0.777778
5	6	0045893	0.999978	0.944444
5	6	0005694	0.999978	0.538462
5	6	0000380	0.999978	0.375000
5	6	0042393	0.999978	0.750000
5	6	0045745	0.999978	0.500000
5	6	0010832	0.999978	0.315789
5	6	0044424	0.999978	0.833333
5	6	2001027	0.999978	0.320755
5	6	0051726	0.999978	0.666667
5	6	0042826	0.999978	0.666667
5	6	0003176	0.999978	0.500000
5	6	0061308	0.999978	0.520000
5	6	1905167	0.999978	0.658537
5	6	0045445	0.999978	0.636364
5	6	2000670	0.999978	0.750000
5	6	0005102	0.999978	0.750000
5	6	0030424	0.999978	1.000000
5	6	0005886	0.999978	1.000000
5	6	0008219	0.999978	0.500000
5	6	0060445	0.999978	0.428571
5	6	0005113	0.999978	0.600000
5	6	0003674	0.999978	0.333333
5	6	0048873	0.999978	0.214286
5	6	0030425	0.999978	1.000000
5	6	0032502	0.999978	0.666667
5	6	0065009	0.999978	0.375000
5	6	0030506	0.999978	0.666667
5	6	0045893	0.999978	0.944444
5	6	0005794	0.999978	0.785714
5	6	0007165	0.999978	0.909091
5	6	0005813	0.999978	1.000000
5	6	0060562	0.999978	0.375000
5	6	2000347	0.999978	0.363636
5	6	1903860	0.999978	0.795918
5	6	0044778	0.999978	0.260870
5	6	0005515	0.999978	1.000000
5	6	0005634	0.999978	1.000000
5	6	1900273	0.999978	0.555556
5	6	0002329	0.999978	0.370370
5	6	0048661	0.999978	1.000000
5	6	0003779	0.999978	0.666667
5	6	0071402	0.999978	0.333333
5	6	0030056	0.999978	0.200000
5	6	0004527	0.999978	0.413793
5	6	0045907	0.999978	0.200000
5	6	0006810	0.999978	0.200000
5	6	0005515	0.999978	1.000000
5	6	0007601	0.999978	0.222222
5	6	0043010	0.999978	0.500000
5	6	0012505	0.999978	0.600000
5	6	0043565	0.999978	0.250000
5	6	0003824	0.999978	0.250000
5	6	0038083	0.999978	0.833333
5	6	0007283	0.999978	0.142857
5	6	0031981	0.999978	0.944444
5	6	0007099	0.999978	0.333333
5	6	0006919	0.999978	0.362069
5	6	0015299	0.999978	0.088889
5	6	0030867	0.999978	0.440000
5	6	0008092	0.999978	0.800000
5	6	0001516	0.999978	0.130435
5	6	0009719	0.999978	0.500000
5	6	0016021	0.999978	0.400000
5	6	0007605	0.999978	0.222222
5	6	0071772	0.999978	0.555556
5	6	0015379	0.999978	0.067797
5	6	0043083	0.999978	0.333333
5	6	0035773	0.999978	0.225806
5	6	0019751	0.999978	0.166667
5	6	0043025	0.999978	1.000000
5	6	0046395	0.999978	0.222222
5	6	0001056	0.999978	0.244898
5	6	0022607	0.999978	0.500000
5	6	0005623	0.999978	0.500000
5	6	0005575	0.999978	0.500000
5	6	0005548	0.999978	0.181818
5	6	0034645	0.999978	0.291667
5	6	0005615	0.999978	0.200000
5	6	0010628	0.999978	1.000000
5	6	0004674	0.999978	1.000000
5	6	0016477	0.999978	1.000000
5	6	0032501	0.999978	0.500000
5	6	0010288	0.999978	0.714286
5	6	0040017	0.999978	0.375000
5	6	0000981	0.999978	0.500000
5	6	0004674	0.999978	1.000000
5	6	0006468	0.999978	1.000000
5	6	0005634	0.999978	1.000000
5	6	0031981	0.999978	0.944444
5	6	0071546	0.999978	0.409091
5	6	0005815	0.999978	0.937500
5	6	0019904	0.999978	0.750000
5	6	0042742	0.999978	0.200000
5	6	0010951	0.999978	0.542857
5	6	0016020	0.999978	1.000000
5	6	0004000	0.999978	0.117647
5	6	0032355	0.999978	1.000000
5	6	0005886	0.999978	1.000000
5	6	0051240	0.999978	0.375000
5	6	0004252	0.999978	0.314286
5	6	0001701	0.999978	0.384615
5	6	0001673	0.999978	0.833333
5	6	0005102	0.999978	0.750000
5	6	0015081	0.999978	0.093023
5	6	0030323	0.999978	0.636364
5	6	0009755	0.999978	0.514286
5	6	0030426	0.999978	1.000000
5	6	0050662	0.999978	0.400000
5	6	0019953	0.999978	0.125000
5	6	0009411	0.999978	0.333333
5	6	0005615	0.999978	0.200000
5	6	0097227	0.999978	0.333333
5	6	0005245	0.999978	0.072727
5	6	0042802	0.999978	0.750000
5	6	0043405	0.999978	0.527273
5	6	0048534	0.999978	0.583333
5	6	0002489	0.999978	0.076923
5	6	0030154	0.999978	0.333333
5	6	0006468	0.999978	0.391304
5	6	0071679	0.999978	0.255319
5	6	0048754	0.999978	0.172414
5	6	0030673	0.999978	0.260870
5	6	0030326	0.999978	0.185185
5	6	0043280	0.999978	0.773585
5	6	0043069	0.999978	0.300000
5	6	0022900	0.999978	0.222222
5	6	0005488	0.999978	0.666667
5	6	0007389	0.999978	0.285714
5	6	0007584	0.999978	0.437500
5	6	0005544	0.999978	0.300000
5	6	0001960	0.999978	0.173913
5	6	0018393	0.999978	0.346154
5	6	0012501	0.999978	0.800000
5	6	0005576	0.999978	1.000000
5	6	0009987	0.999978	0.500000
5	6	0031399	0.999978	0.366667
5	6	2000481	0.999978	0.358491
5	6	0042542	0.999978	0.466667
5	6	0044464	0.999978	0.750000
5	6	0005575	0.999978	0.500000
5	6	0048522	0.999978	0.428571
5	6	0045599	0.999978	0.235294
5	6	0005576	0.999978	1.000000
5	6	0043408	0.999978	0.275000
5	6	0031252	0.999978	0.600000
5	6	0022603	0.999978	0.500000
5	6	0000186	0.999978	0.392405
5	6	0030097	0.999978	0.260870
5	6	0005615	0.999978	1.000000
5	6	0010628	0.999978	1.000000
5	6	0050220	0.999978	0.142857
5	6	0005575	0.999978	0.500000
5	6	0005829	0.999978	1.000000
5	6	0034614	0.999978	0.300000
5	6	0046686	0.999978	0.500000
5	6	0048535	0.999978	0.260870
5	6	0051642	0.999978	0.222222
5	6	0003674	0.999978	0.333333
5	6	0001501	0.999978	0.315789
5	6	0044092	0.999978	0.333333
5	6	0009888	0.999978	0.400000
5	6	0010494	0.999978	0.500000
5	6	0005923	0.999978	0.181818
5	6	0072577	0.999978	0.750000
5	6	0005515	0.999978	1.000000
5	6	1902285	0.999978	0.235294
5	6	0005838	0.999978	0.384615
5	6	1903208	0.999978	0.116279
5	6	0004004	0.999978	0.055556
5	6	0008283	0.999978	0.250000
5	6	0038083	0.999978	0.321429
5	6	0008375	0.999978	0.111111
5	6	0070507	0.999978	0.461538
5	6	0042542	0.999978	0.466667
5	6	1903407	0.999978	0.083333
5	6	0050767	0.999978	0.379310
5	6	0002038	0.999978	0.095238
5	6	0008511	0.999978	0.080000
5	6	0097458	0.999978	0.300000
5	6	0045165	0.999978	0.086957
5	6	1900924	0.999978	0.030612
5	6	0048513	0.999978	0.040000
5	6	0021549	0.999978	0.031250
5	6	0072190	0.999978	0.031250
5	6	0048763	0.999978	0.043796
5	6	0050715	0.999978	0.045977
5	6	0035010	0.999978	0.045455
5	6	0031668	0.999978	0.076923
5	6	0005622	0.999978	0.500000
5	6	0005777	0.999978	0.785714
5	6	0030198	0.999978	0.153846
5	6	0051799	0.999978	0.142857
5	6	0019915	0.999978	0.214286
5	6	0048711	0.999978	0.125000
5	6	0045786	0.999978	0.307692
5	6	0015238	0.999978	0.250000
5	6	0044424	0.999978	0.625000
5	6	0003151	0.999978	0.142857
5	6	0032886	0.999978	0.400000
5	6	0016020	0.999978	0.181818
5	6	0043154	0.999978	0.086957
5	6	0044849	0.999978	0.400000
5	6	0002683	0.999978	0.250000
5	6	0050775	0.999978	0.098039
5	6	0005488	0.999978	0.333333
5	6	0009725	0.999978	0.333333
5	6	0044325	0.999978	0.428571
5	6	0030154	0.999978	0.333333
5	6	0042981	0.999978	0.333333
5	6	0008083	0.999978	0.173913
5	6	0045630	0.999978	0.064516
5	6	0008045	0.999978	0.085106
5	6	0005924	0.999978	0.076923
5	6	0007568	0.999978	0.030303
5	6	0019221	0.999978	0.042553
5	6	0048856	0.999978	0.030303
5	6	2001171	0.999978	0.014925
5	6	1900027	0.999978	0.024390
5	6	0009749	0.999978	0.025641
5	6	0008289	0.999978	0.200000
5	6	0048856	0.999978	0.030303
5	6	0046425	0.999978	0.025000
5	6	0021953	0.999978	0.045455
5	6	0003990	0.999978	0.066667
5	6	0048524	0.999978	0.025641
5	6	1905863	0.999978	0.090909
5	6	1903039	0.999978	0.025000
5	6	0005826	0.999978	0.259259
5	6	0048008	0.999978	0.142857
5	6	0031102	0.999978	0.028571
5	6	0007165	0.999978	0.176471
5	6	0005886	0.999978	0.272727
5	6	0031000	0.999978	0.045455
5	6	0045216	0.999978	0.066667
5	6	0048133	0.999978	0.027027
5	6	0016486	0.999978	0.066667
5	6	0051425	0.999978	0.375000
5	6	0042803	0.999978	1.000000
5	6	0035148	0.999978	0.058824
5	6	0022610	0.999978	0.111111
5	6	0016045	0.999978	0.615385
5	6	0051591	0.999978	0.117647
5	6	0031584	0.999978	0.190476
5	6	0036035	0.999978	0.045455
5	6	0071363	0.999978	0.125000
5	6	0032501	0.999978	0.111111
5	6	0055059	0.999978	0.044444
5	6	0060923	0.999978	0.044444
5	6	0000974	0.999978	0.083333
5	6	0006183	0.999978	0.097561
5	6	0048598	0.999978	0.066667
5	6	0048856	0.999978	0.100000
5	6	0009749	0.999978	0.100000
5	6	0048645	0.999978	0.055556
5	6	0008285	0.999978	0.333333
5	6	0090263	0.999978	0.300000
5	6	0005515	0.999978	1.000000
5	6	0030324	0.999978	0.055556
5	6	0008284	0.999978	0.600000
5	6	0016020	0.999978	0.142857
5	6	0005737	0.999978	1.000000
5	6	0002502	0.999978	0.071429
5	6	0048341	0.999978	0.032258
5	6	0042100	0.999978	0.086957
5	6	0060464	0.999978	0.040000
5	6	0006955	0.999978	0.400000
5	6	0042802	0.999978	0.750000
5	6	0042551	0.999978	0.047619
5	6	0009611	0.999978	0.250000
5	6	0001508	0.999978	0.142857
5	6	0060695	0.999978	0.078431
5	6	0002682	0.999978	0.166667
5	6	0030866	0.999978	0.083333
5	6	0003725	0.999978	0.250000
5	6	0001739	0.999978	0.264706
5	6	0003674	0.999978	0.333333
5	6	0009888	0.999978	0.166667
5	6	0061630	0.999978	0.035714
5	6	0005743	0.999978	0.423077
5	6	0060948	0.999978	0.034483
5	6	0018119	0.999978	0.047619
5	6	0016573	0.999978	0.031250
5	6	2000145	0.999978	0.230769
5	6	0043066	0.999978	0.176471
5	6	1900164	0.999978	0.118421
5	6	0048584	0.999978	0.400000
5	6	0014069	0.999978	0.230769
5	6	0046982	0.999978	1.000000
5	6	0005488	0.999978	0.666667
5	6	0005515	0.999978	1.000000
5	6	0055077	0.999978	0.066667
5	6	0050999	0.999978	0.214286
5	6	0005856	0.999978	0.437500
5	6	0010628	0.999978	0.285714
5	6	0006468	0.999978	0.058824
5	6	0050919	0.999978	0.200000
5	6	0045171	0.999978	0.142857
5	6	0005887	0.999978	0.533333
5	6	0008283	0.999978	0.250000
5	6	0008203	0.999978	0.066667
5	6	0071347	0.999978	0.526316
5	6	0021543	0.999978	0.162791
5	6	0048568	0.999978	0.184211
5	6	0005575	0.999978	0.250000
5	6	0008089	0.999978	0.062500
5	6	0016567	0.999978	0.060606
5	6	0043229	0.999978	0.538462
5	6	0000981	0.999978	0.103448
5	6	0005575	0.999978	0.250000
5	6	0070869	0.999978	0.071429
5	6	0051179	0.999978	0.250000
5	6	1990841	0.999978	0.400000
5	6	0035278	0.999978	0.085714
5	6	0051054	0.999978	0.037037
5	6	0009987	0.999978	0.100000
5	6	0050731	0.999978	0.025641
5	6	0031094	0.999978	0.360000
5	6	1904723	0.999978	0.047619
5	6	0045595	0.999978	0.071429
5	6	0005622	0.999978	0.214286
5	6	0046676	0.999978	0.023256
5	6	0043083	0.999978	0.058824
5	6	0051823	0.999978	0.058824
5	6	0097120	0.999978	0.090909
5	6	0003690	0.999978	0.222222
5	6	0050878	0.999978	0.166667
5	6	0043568	0.999978	0.157895
5	6	0070571	0.999978	0.057971
5	6	0016055	0.999978	0.117647
5	6	0120036	0.999978	0.125000
5	6	0006468	0.999978	0.047619
5	6	0006139	0.999978	0.071429
5	6	0043296	0.999978	0.142857
5	6	0060088	0.999978	0.017544
5	6	0061433	0.999978	0.153846
5	6	0005737	0.999978	0.461538
5	6	0031410	0.999978	0.625000
5	6	0045955	0.999978	0.066667
5	6	0048856	0.999978	0.200000
5	6	0061099	0.999978	0.044118
5	6	1990841	0.999978	0.333333
5	6	0006936	0.999978	0.142857
5	6	0070848	0.999978	0.285714
5	6	0016020	0.999978	0.333333
5	6	0007080	0.999978	0.034483
5	6	0030520	0.999978	0.064516
5	6	0099529	0.999978	0.062500
5	6	0004012	0.999978	0.032258
5	6	0010468	0.999978	0.100000
5	6	0033002	0.999978	0.142857
5	6	0004674	0.999978	0.200000
5	6	0070381	0.999978	0.500000
5	6	0003700	0.999978	0.038462
5	6	0006979	0.999978	0.125000
5	6	0007586	0.999978	0.153846
5	6	0006464	0.999978	0.318182
5	6	0019767	0.999978	0.055556
5	6	0000209	0.999978	0.269231
5	6	0098815	0.999978	0.050000
5	6	0015870	0.999978	0.040000
5	6	0042921	0.999978	0.047619
5	6	0002142	0.999978	0.230769
5	6	0005575	0.999978	0.166667
5	6	0048519	0.999978	0.166667
5	6	0005488	0.999978	0.666667
5	6	0048856	0.999978	0.333333
5	6	0004463	0.999978	0.125000
5	6	0005829	0.999978	0.750000
5	6	0007417	0.999978	0.545455
5	6	0048471	0.999978	0.750000
5	6	0030316	0.999978	0.350000
5	6	0042221	0.999978	0.142857
5	6	0030141	0.999978	0.444444
5	6	0030335	0.999978	0.142857
5	6	0030154	0.999978	1.000000
5	6	0097108	0.999978	0.750000
5	6	0019899	0.999978	1.000000
5	6	0071317	0.999978	0.086957
5	6	0043231	0.999978	0.900000
5	6	0071248	0.999978	0.153846
5	6	0004707	0.999978	0.145161
5	6	0071375	0.999978	0.080000
5	6	0060964	0.999978	0.250000
5	6	0005813	0.999978	0.440000
5	6	0019221	0.999978	0.105263
5	6	0060548	0.999978	0.185185
5	6	0048468	0.999978	0.714286
5	6	0044238	0.999978	0.142857
5	6	0048522	0.999978	0.181818
5	6	0043392	0.999978	0.666667
5	6	0031597	0.999978	0.400000
5	6	0045202	0.999978	0.142857
5	6	0043231	0.999978	0.900000
5	6	0071404	0.999978	0.133333
5	6	2000974	0.999978	0.119048
5	6	0031226	0.999978	0.230769
5	6	0005634	0.999978	1.000000
5	6	0012505	0.999978	0.428571
5	6	0032502	0.999978	0.400000
5	6	0042493	0.999978	0.125000
5	6	0032880	0.999978	0.133333
5	6	0043990	0.999978	0.163636
5	6	0050770	0.999978	0.195652
5	6	0060351	0.999978	0.650000
5	6	0044428	0.999978	0.769231
5	6	0065007	0.999978	0.166667
5	6	0099520	0.999978	0.073171
5	6	0005575	0.999978	0.166667
5	6	0050729	0.999978	0.095238
5	6	0070863	0.999978	0.078431
5	6	0005102	0.999978	0.750000
5	6	0097352	0.999978	0.086957
5	6	0032735	0.999978	0.363636
5	6	0006508	0.999978	0.090909
5	6	0005634	0.999978	1.000000
5	6	0042044	0.999978	0.142857
5	6	0000151	0.999978	0.600000
5	6	0048704	0.999978	0.428571
5	6	0070202	0.999978	0.272727
5	6	0051209	0.999978	0.109091
5	6	0005575	0.999978	0.500000
5	6	0008219	0.999978	0.200000
5	6	0043123	0.999978	0.466667
5	6	0004175	0.999978	0.069444
5	6	0019897	0.999978	0.214286
5	6	0003777	0.999978	0.090909
5	6	0003674	0.999978	0.333333
5	6	0001967	0.999978	1.000000
5	6	0070848	0.999978	0.363636
5	6	0002028	0.999978	0.300000
5	6	0035720	0.999978	0.056338
5	6	0035851	0.999978	0.600000
5	6	0036335	0.999978	0.222222
5	6	0043067	0.999978	0.500000
5	6	0003211	0.999978	0.904762
5	6	0050804	0.999978	0.300000
5	6	0043408	0.999978	0.511628
5	6	0000978	0.999978	0.941176
5	6	0021586	0.999978	0.333333
5	6	1902981	0.999978	0.146067
5	6	0070345	0.999978	0.375000
5	6	0007254	0.999978	0.116279
5	6	0000122	0.999978	0.513514
5	6	0060683	0.999978	0.333333
5	6	0048856	0.999978	0.750000
5	6	0010468	0.999978	0.600000
5	6	0043226	0.999978	0.333333
5	6	0007268	0.999978	0.117647
5	6	0005829	0.999978	0.500000
5	6	0006412	0.999978	0.144737
5	6	0005515	0.999978	1.000000
5	6	0006941	0.999978	0.153846
5	6	0007050	0.999978	0.333333
5	6	0072655	0.999978	0.066667
5	6	0062023	0.999978	0.166667
5	6	0043086	0.999978	0.400000
5	6	0050679	0.999978	0.250000
5	6	0045892	0.999978	0.542857
5	6	2000164	0.999978	0.291667
5	6	0001501	0.999978	0.600000
5	6	0045732	0.999978	0.421053
5	6	0140096	0.999978	0.200000
5	6	0021766	0.999978	0.388889
5	6	0060041	0.999978	0.571429
5	6	0035770	0.999978	0.466667
5	6	0005700	0.999978	0.500000
5	6	0004721	0.999978	0.086420
5	6	0045580	0.999978	0.280000
5	6	0031226	0.999978	0.214286
5	6	0044444	0.999978	0.555556
5	6	0008309	0.999978	0.097561
5	6	0042981	0.999978	0.583333
5	6	0032991	0.999978	1.000000
5	6	0060267	0.999978	0.500000
5	6	0046970	0.999978	0.074468
5	6	0005901	0.999978	0.157895
5	6	0070836	0.999978	0.083333
5	6	0043280	0.999978	0.358491
5	6	0031410	0.999978	0.214286
5	6	0005783	0.999978	0.214286
5	6	0004708	0.999978	0.305263
5	6	0005575	0.999978	0.500000
5	6	0005575	0.999978	0.500000
5	6	0042832	0.999978	0.120000
5	6	0023051	0.999978	0.375000
5	6	0033993	0.999978	0.166667
5	6	0005615	0.999978	1.000000
5	6	0097300	0.999978	0.166667
5	6	0000165	0.999978	0.285714
5	6	0005887	0.999978	1.000000
5	6	0033633	0.999978	0.222222
5	6	2001201	0.999978	0.190476
5	6	0003824	0.999978	0.142857
5	6	0032502	0.999978	0.285714
5	6	0051640	0.999978	0.200000
5	6	0050767	0.999978	0.318182
5	6	0015811	0.999978	0.083333
5	6	0048666	0.999978	0.466667
5	6	0051607	0.999978	0.111111
5	6	0033169	0.999978	0.058824
5	6	0005634	0.999978	0.272727
5	6	0043161	0.999978	0.060606
5	6	0099503	0.999978	0.200000
5	6	0006684	0.999978	0.076923
5	6	0099580	0.999978	0.085714
5	6	0097191	0.999978	0.210526
5	6	0035556	0.999978	0.285714
5	6	0042551	0.999978	0.185185
5	6	0016607	0.999978	0.703704
5	6	0005634	0.999978	1.000000
5	6	0003713	0.999978	1.000000
5	6	0070300	0.999978	0.250000
5	6	0005509	0.999978	0.285714
5	6	0022627	0.999978	0.280000
5	6	0009987	0.999978	0.200000
5	6	0060730	0.999978	0.300000
5	6	0043488	0.999978	0.444444
5	6	0005875	0.999978	0.368421
5	6	0030054	0.999978	0.333333
5	6	0005783	0.999978	0.642857
5	6	0003677	0.999978	0.666667
5	6	0030001	0.999978	0.090909
5	6	0047485	0.999978	0.750000
5	6	0005771	0.999978	0.421053
5	6	0051160	0.999978	0.113208
5	6	0060088	0.999978	0.096774
5	6	0008092	0.999978	0.750000
5	6	0005938	0.999978	0.600000
5	6	0032760	0.999978	0.222222
5	6	0005913	0.999978	0.142857
5	6	0006793	0.999978	0.153846
5	6	0003674	0.999978	0.333333
5	6	0005515	0.999978	1.000000
5	6	0016310	0.999978	0.133333
5	6	0070374	0.999978	0.245902
5	6	0000122	0.999978	1.000000
5	6	0032142	0.999978	0.538462
5	6	0010629	0.999978	0.428571
5	6	0005829	0.999978	0.750000
5	6	0050665	0.999978	0.093023
5	6	0004458	0.999978	0.083333
5	6	0032502	0.999978	0.166667
5	6	0016321	0.999978	0.090909
5	6	1902017	0.999978	0.428571
5	6	0045843	0.999978	0.176471
5	6	0034667	0.999978	0.300000
5	6	0010717	0.999978	0.307692
5	6	0030036	0.999978	0.148148
5	6	0008144	0.999978	0.500000
5	6	0044459	0.999978	0.750000
5	6	1902512	0.999978	0.303571
5	6	2000482	0.999978	0.236842
5	6	0045471	0.999978	0.333333
5	6	0005102	0.999978	0.750000
5	6	0006468	0.999978	0.074074
5	6	0048471	0.999978	0.777778
5	6	0045595	0.999978	0.400000
5	6	0030326	0.999978	0.161290
5	6	0000462	0.999978	0.062500
5	6	0032212	0.999978	0.452830
5	6	0098796	0.999978	0.222222
5	6	1904315	0.999978	0.086957
5	6	0019899	0.999978	0.750000
5	6	0051591	0.999978	0.307692
5	6	0018105	0.999978	0.066667
5	6	0000421	0.999978	0.391304
5	6	0070887	0.999978	0.600000
5	6	0004720	0.999978	0.083333
5	6	0043434	0.999978	0.545455
5	6	0071310	0.999978	0.800000
5	6	0005313	0.999978	0.062500
5	6	0048167	0.999978	0.285714
5	6	0007266	0.999978	0.222222
5	6	0005667	0.999978	1.000000
5	6	0043418	0.999978	0.054054
5	6	0051384	0.999978	0.263158
5	6	0035051	0.999978	0.529412
5	6	0051443	0.999978	0.368421
5	6	0005886	0.999978	0.333333
5	6	0016363	0.999978	0.850000
5	6	0071640	0.999978	0.461538
5	6	0032733	0.999978	0.666667
5	6	0006813	0.999978	0.090909
5	6	0070374	0.999978	0.725490
5	6	0050896	0.999978	0.500000
5	6	1904816	0.999978	0.266667
5	6	0005737	0.999978	1.000000
5	6	0003700	0.999978	1.000000
5	6	0007166	0.999978	0.266667
5	6	0005575	0.999978	0.500000
5	6	0005641	0.999978	0.666667
5	6	0000976	0.999978	1.000000
5	6	0043231	0.999978	0.900000
5	6	0045059	0.999978	0.300000
5	6	0017147	0.999978	0.750000
5	6	0098590	0.999978	0.250000
5	6	0001662	0.999978	0.214286
5	6	0009987	0.999978	0.285714
5	6	0043933	0.999978	0.500000
5	6	0001933	0.999978	0.636364
5	6	0003674	0.999978	0.333333
5	6	0001558	0.999978	0.363636
5	6	0044444	0.999978	0.875000
5	6	2001234	0.999978	0.846154
5	6	1903319	0.999978	0.347826
5	6	0016020	0.999978	0.333333
5	6	1903860	0.999978	0.349206
5	6	0048304	0.999978	0.215190
5	6	0042981	0.999978	0.583333
5	6	0034968	0.999978	0.628571
5	6	0030953	0.999978	0.312500
5	6	0030663	0.999978	0.277778
5	6	0036477	0.999978	0.714286
5	6	0009897	0.999978	0.214286
5	6	1990837	0.999978	0.750000
5	6	0030166	0.999978	0.366667
5	6	0051147	0.999978	0.363636
5	6	0033209	0.999978	0.571429
5	6	0005737	0.999978	1.000000
5	6	0004674	0.999978	0.529412
5	6	0010506	0.999978	0.307692
5	6	0099177	0.999978	0.363636
5	6	0001714	0.999978	0.285714
5	6	0005575	0.999978	0.500000
5	6	0042056	0.999978	0.228571
5	6	0045600	0.999978	0.428571
5	6	0048873	0.999978	0.176471
5	6	0007369	0.999978	0.500000
5	6	0051930	0.999978	0.285714
5	6	0007052	0.999978	0.294118
5	6	1990267	0.999978	0.600000
5	6	0005634	0.999978	1.000000
5	6	0005575	0.999978	0.500000
5	6	0000722	0.999978	0.309524
5	6	0014069	0.999978	0.266667
5	6	0006915	0.999978	0.200000
5	6	0005938	0.999978	0.636364
5	6	0044464	0.999978	0.500000
5	6	0048708	0.999978	0.647059
5	6	0006611	0.999978	0.041667
5	6	0098793	0.999978	0.400000
5	6	0045599	0.999978	0.428571
5	6	0048660	0.999978	0.555556
5	6	0009617	0.999978	0.571429
5	6	0038100	0.999978	0.750000
5	6	0012505	0.999978	0.428571
5	6	0006924	0.999978	0.090909
5	6	0006468	0.999978	0.681818
5	6	0010033	0.999978	0.600000
5	6	0036435	0.999978	0.500000
5	6	0071944	0.999978	0.428571
5	6	0003229	0.999978	0.388889
5	6	0001914	0.999978	0.150000
5	6	1904018	0.999978	0.400000
5	6	0055037	0.999978	0.444444
5	6	0035690	0.999978	0.500000
5	6	0032692	0.999978	0.428571
5	6	0060041	0.999978	0.857143
5	6	0005654	0.999978	1.000000
5	6	0050896	0.999978	0.500000
5	6	0004396	0.999978	0.222222
5	6	0004677	0.999978	0.514286
5	6	0030879	0.999978	0.538462
5	6	0005242	0.999978	0.032787
5	6	0044428	0.999978	0.769231
5	6	0030029	0.999978	0.250000
5	6	0014823	0.999978	0.400000
5	6	0032680	0.999978	0.583333
5	6	0030857	0.999978	0.375000
5	6	0005634	0.999978	1.000000
5	6	0006829	0.999978	0.076923
5	6	0007035	0.999978	0.076923
5	6	0042592	0.999978	0.100000
5	6	0097190	0.999978	0.105263
5	6	0031329	0.999978	0.071429
5	6	0097418	0.999978	0.555556
5	6	0043551	0.999978	0.041667
5	6	0044464	0.999978	0.500000
5	6	0002729	0.999978	0.025641
5	6	0005634	0.999978	1.000000
5	6	0033555	0.999978	0.095238
5	6	0042986	0.999978	0.027778
5	6	1903427	0.999978	0.045455
5	6	0042803	0.999978	0.500000
5	6	0050706	0.999978	0.037037
5	6	0099520	0.999978	0.045455
5	6	0008202	0.999978	0.190476
5	6	0033033	0.999978	0.857143
5	6	0032502	0.999978	0.200000
5	6	0016301	0.999978	0.200000
5	6	0070232	0.999978	0.466667
5	6	0005488	0.999978	0.666667
5	6	0048339	0.999978	0.466667
5	6	0031346	0.999978	0.500000
5	6	0000287	0.999978	0.285714
5	6	0048147	0.999978	0.384615
5	6	0072050	0.999978	0.500000
5	6	0051726	0.999978	0.444444
5	6	0007341	0.999978	0.111111
5	6	0097368	0.999978	0.290323
5	6	0000159	0.999978	0.545455
5	6	0005575	0.999978	0.500000
5	6	0045807	0.999978	0.375000
5	6	0045944	0.999978	1.000000
5	6	0042802	0.999978	0.750000
5	6	0043226	0.999978	0.333333
5	6	0045103	0.999978	0.250000
5	6	0060523	0.999978	0.236842
5	6	0003148	0.999978	0.450000
5	6	0004674	0.999978	0.529412
5	6	0019538	0.999978	0.444444
5	6	0043410	0.999978	0.755102
5	6	0019900	0.999978	0.800000
5	6	0007411	0.999978	0.487805
5	6	0008150	0.999978	0.250000
5	6	0005764	0.999978	0.600000
5	6	0046425	0.999978	0.666667
5	6	0050777	0.999978	0.272727
5	6	0030521	0.999978	0.307692
5	6	0005080	0.999978	0.571429
5	6	0005515	0.999978	1.000000
5	6	0009986	0.999978	0.428571
5	6	0016246	0.999978	0.272727
5	6	0031410	0.999978	0.533333
5	6	0048522	0.999978	0.750000
5	6	0060763	0.999978	0.321429
5	6	0043228	0.999978	0.250000
5	6	0048646	0.999978	0.333333
5	6	0044424	0.999978	0.833333
5	6	0016020	0.999978	0.333333
5	6	0000902	0.999978	0.312500
5	6	2000378	0.999978	0.370370
5	6	1903047	0.999978	0.181818
5	6	0008066	0.999978	0.142857
5	6	0005737	0.999978	1.000000
5	6	0000228	0.999978	0.840000
5	6	0008150	0.999978	0.250000
5	6	0005737	0.999978	1.000000
5	6	0005634	0.999978	1.000000
5	6	0005737	0.999978	1.000000
5	6	0008150	0.999978	0.250000
5	6	0005654	0.999978	1.000000
5	6	0060412	0.999978	0.428571
5	6	0032008	0.999978	0.473684
5	6	0043525	0.999978	0.333333
5	6	0005737	0.999978	1.000000
5	6	0018024	0.999978	0.688889
5	6	0006357	0.999978	0.826087
5	6	0005938	0.999978	0.600000
5	6	0043235	0.999978	0.666667
5	6	0030900	0.999978	0.750000
5	6	0044464	0.999978	0.500000
5	6	0042221	0.999978	0.750000
5	6	0007094	0.999978	0.111111
5	6	0008289	0.999978	0.500000
5	6	0001654	0.999978	0.846154
5	6	0060255	0.999978	0.500000
5	6	0005829	0.999978	0.750000
5	6	2000351	0.999978	0.500000
5	6	0022852	0.999978	0.033333
5	6	0000976	0.999978	0.750000
5	6	0010881	0.999978	0.104167
5	6	0044464	0.999978	0.500000
5	6	0005886	0.999978	0.333333
5	6	0033135	0.999978	0.666667
5	6	0044464	0.999978	0.500000
5	6	0009611	0.999978	0.375000
5	6	0005515	0.999978	1.000000
5	6	0014049	0.999978	0.222222
5	6	0004998	0.999978	0.076923
5	6	0009987	0.999978	0.285714
5	6	0001781	0.999978	0.090909
5	6	0042803	0.999978	0.500000
5	6	0003824	0.999978	0.500000
5	6	0150034	0.999978	0.200000
5	6	0016021	0.999978	0.166667
5	6	0009409	0.999978	0.454545
5	6	0005249	0.999978	0.035088
5	6	0032827	0.999978	0.200000
5	6	0044265	0.999978	0.304348
5	6	0042493	0.999978	1.000000
5	6	0048856	0.999978	0.272727
5	6	0060928	0.999978	0.742857
5	6	0043682	0.999978	0.063830
5	6	0044459	0.999978	0.750000
5	6	0001655	0.999978	0.133333
5	6	0001819	0.999978	0.461538
5	6	0048133	0.999978	0.060606
5	6	0062023	0.999978	0.142857
5	6	0048250	0.999978	0.047619
5	6	0042221	0.999978	0.750000
5	6	2000341	0.999978	0.416667
5	6	0001530	0.999978	0.333333
5	6	0003674	0.999978	0.333333
5	6	0070094	0.999978	0.277778
5	6	0046628	0.999978	0.636364
5	6	0010224	0.999978	0.222222
5	6	0060348	0.999978	0.117647
5	6	0043589	0.999978	0.105263
5	6	0003690	0.999978	0.857143
5	6	0030154	0.999978	0.200000
5	6	0005737	0.999978	1.000000
5	6	0043434	0.999978	0.333333
5	6	0030099	0.999978	0.100000
5	6	0036312	0.999978	0.600000
5	6	0009790	0.999978	0.142857
5	6	0051592	0.999978	0.428571
5	6	0005488	0.999978	0.666667
5	6	0016324	0.999978	0.545455
5	6	0032525	0.999978	0.064516
5	6	0005886	0.999978	1.000000
5	6	0042393	0.999978	0.750000
5	6	0007265	0.999978	0.266667
5	6	0007250	0.999978	0.475410
5	6	1990666	0.999978	0.500000
5	6	0090025	0.999978	0.210526
5	6	0051052	0.999978	0.400000
5	6	0060517	0.999978	0.042553
5	6	0032355	0.999978	0.500000
5	6	0000977	0.999978	0.428571
5	6	0016575	0.999978	1.000000
5	6	0030331	0.999978	0.461538
5	6	0048518	0.999978	0.428571
5	6	0004485	0.999978	0.250000
5	6	0014070	0.999978	0.500000
5	6	0044877	0.999978	0.500000
5	6	0042532	0.999978	0.649123
5	6	0051371	0.999978	0.428571
5	6	0001085	0.999978	0.800000
5	6	0009986	0.999978	0.428571
5	6	0001666	0.999978	0.250000
5	6	0003677	0.999978	1.000000
5	6	0005654	0.999978	1.000000
5	6	0006893	0.999978	0.083333
5	6	0050776	0.999978	0.333333
5	6	0007218	0.999978	0.285714
5	6	0005575	0.999978	0.333333
5	6	0008270	0.999978	0.250000
5	6	0099059	0.999978	0.222222
5	6	0016080	0.999978	0.080000
5	6	0005737	0.999978	1.000000
5	6	0060666	0.999978	0.064516
5	6	0050839	0.999978	0.750000
5	6	0021747	0.999978	0.083333
5	6	0014041	0.999978	0.272727
5	6	0007175	0.999978	0.195876
5	6	0030890	0.999978	0.307692
5	6	0003229	0.999978	0.400000
5	6	0098802	0.999978	0.187500
5	6	0005513	0.999978	0.300000
5	6	0019538	0.999978	0.444444
5	6	0097028	0.999978	0.352941
5	6	0016324	0.999978	0.214286
5	6	0005697	0.999978	0.625000
5	6	0008284	0.999978	1.000000
5	6	0035329	0.999978	0.478261
5	6	0001892	0.999978	0.300000
5	6	0005924	0.999978	0.142857
5	6	0060291	0.999978	0.333333
5	6	0032436	0.999978	0.441860
5	6	0098687	0.999978	0.611111
5	6	0044424	0.999978	0.833333
5	6	0005667	0.999978	0.625000
5	6	0006004	0.999978	0.173913
5	6	0014032	0.999978	0.363636
5	6	0006633	0.999978	0.171429
5	6	1902262	0.999978	0.272727
5	6	0044325	0.999978	0.750000
5	6	0021785	0.999978	0.177778
5	6	0001067	0.999978	0.750000
5	6	0003674	0.999978	0.333333
5	6	1904748	0.999978	0.416667
5	6	0097180	0.999978	0.400000
5	6	0000978	0.999978	1.000000
5	6	0005903	0.999978	0.375000
5	6	1990904	0.999978	0.666667
5	6	0005975	0.999978	0.210526
5	6	0051602	0.999978	0.333333
5	6	0051020	0.999978	0.666667
5	6	0006470	0.999978	0.681818
5	6	0051403	0.999978	0.405405
5	6	0043229	0.999978	0.700000
5	6	0005102	0.999978	0.750000
5	6	0044444	0.999978	0.875000
5	6	0003674	0.999978	0.333333
5	6	0005886	0.999978	0.333333
5	6	0019904	0.999978	0.750000
5	6	0005654	0.999978	1.000000
5	6	0050670	0.999978	0.333333
5	6	0042995	0.999978	0.428571
5	6	0046532	0.999978	0.281250
5	6	0005829	0.999978	1.000000
5	6	0031954	0.999978	0.600000
5	6	0008022	0.999978	0.750000
5	6	0003700	0.999978	0.703704
5	6	0030425	0.999978	0.200000
5	6	1901224	0.999978	0.300000
5	6	0030335	0.999978	0.882353
5	6	2000353	0.999978	0.600000
5	6	0007097	0.999978	0.071429
5	6	0061025	0.999978	0.400000
5	6	0005887	0.999978	0.200000
5	6	0004725	0.999978	0.558824
5	6	0043414	0.999978	0.400000
5	6	0051216	0.999978	0.636364
5	6	0050347	0.999978	0.142857
5	6	0006409	0.999978	0.026316
5	6	0000242	0.999978	0.590909
5	6	0034330	0.999978	0.444444
5	6	0022904	0.999978	0.166667
5	6	0000380	0.999978	0.235294
5	6	0009897	0.999978	0.214286
5	6	0019905	0.999978	0.600000
5	6	0009887	0.999978	0.600000
5	6	0002025	0.999978	0.080000
5	6	0060348	0.999978	0.777778
5	6	1990771	0.999978	0.052632
5	6	0008553	0.999978	0.062500
5	6	0008150	0.999978	0.333333
5	6	0000287	0.999978	0.285714
5	6	0016324	0.999978	0.214286
5	6	0031667	0.999978	0.333333
5	6	0046697	0.999978	0.280000
5	6	0019899	0.999978	0.800000
5	6	0005524	0.999978	0.181818
5	6	0005575	0.999978	0.500000
5	6	0060537	0.999978	0.333333
5	6	0071336	0.999978	0.454545
5	6	0070301	0.999978	0.240000
5	6	0016740	0.999978	0.200000
5	6	0005615	0.999978	0.200000
5	6	0043227	0.999978	0.300000
5	6	0001158	0.999978	0.666667
5	6	0035239	0.999978	0.500000
5	6	0017124	0.999978	0.600000
5	6	0044424	0.999978	0.833333
5	6	0035556	0.999978	0.266667
5	6	0002761	0.999978	0.400000
5	6	0044428	0.999978	0.769231
5	6	0048583	0.999978	0.375000
5	6	0031532	0.999978	0.454545
5	6	0061384	0.999978	0.300000
5	6	0071013	0.999978	0.600000
5	6	0021766	0.999978	0.437500
5	6	0007166	0.999978	0.266667
5	6	0005829	0.999978	1.000000
5	6	0030104	0.999978	0.222222
5	6	0022617	0.999978	0.363636
5	6	0048638	0.999978	0.400000
5	6	0014878	0.999978	0.176471
5	6	0030010	0.999978	0.222222
5	6	0016791	0.999978	0.233333
5	6	0005634	0.999978	1.000000
5	6	0045322	0.999978	0.600000
5	6	0005829	0.999978	1.000000
5	6	0046332	0.999978	0.750000
5	6	0044446	0.999978	0.583333
5	6	0005730	0.999978	0.739130
5	6	0060021	0.999978	0.375000
5	6	0032302	0.999978	0.588235
5	6	0016604	0.999978	1.000000
5	6	0050885	0.999978	0.222222
5	6	0003674	0.999978	0.333333
5	6	0003674	0.999978	0.333333
5	6	0005635	0.999978	0.588235
5	6	0016922	0.999978	0.454545
5	6	0043231	0.999978	0.900000
5	6	0014823	0.999978	1.000000
5	6	0043523	0.999978	0.307692
5	6	0052182	0.999978	0.071429
5	6	0005737	0.999978	1.000000
5	6	0045836	0.999978	0.230769
5	6	1904491	0.999978	0.083333
5	6	0006605	0.999978	0.047619
5	6	0035793	0.999978	0.190476
5	6	0031346	0.999978	0.428571
5	6	0009306	0.999978	0.090909
5	6	0044057	0.999978	0.333333
5	6	0004842	0.999978	0.600000
5	6	0071577	0.999978	0.052632
5	6	0098850	0.999978	0.200000
5	6	0043227	0.999978	0.300000
5	6	0005737	0.999978	1.000000
5	6	1904761	0.999978	0.555556
5	6	0048513	0.999978	0.100000
5	6	0045471	0.999978	0.296296
5	6	0008285	0.999978	0.333333
5	6	0055014	0.999978	0.060606
5	6	0048365	0.999978	0.300000
5	6	0098590	0.999978	0.666667
5	6	0043009	0.999978	0.090909
5	6	0007156	0.999978	0.111111
5	6	0010468	0.999978	0.600000
5	6	0005515	0.999978	0.750000
5	6	0032991	0.999978	0.142857
5	6	0055106	0.999978	0.200000
5	6	0005488	0.999978	0.666667
5	6	0003008	0.999978	0.166667
5	6	0042981	0.999978	0.222222
5	6	0046658	0.999978	0.500000
5	6	0060271	0.999978	0.312500
5	6	0008327	0.999978	0.166667
5	6	0000122	0.999978	0.377358
5	6	0051153	0.999978	0.333333
5	6	0022004	0.999978	0.032258
5	6	0051654	0.999978	0.083333
5	6	0009609	0.999978	0.076923
5	6	0030850	0.999978	0.055556
5	6	0032496	0.999978	0.181818
5	6	0051128	0.999978	0.444444
5	6	0097159	0.999978	0.500000
5	6	0032077	0.999978	0.192308
5	6	0006094	0.999978	0.121212
5	6	0021898	0.999978	0.520000
5	6	0090051	0.999978	0.392157
5	6	0033138	0.999978	0.163636
5	6	0005925	0.999978	0.083333
5	6	0043405	0.999978	0.169811
5	6	0032870	0.999978	0.500000
5	6	0005886	0.999978	0.333333
5	6	0005488	0.999978	0.666667
5	6	0072576	0.999978	0.437500
5	6	0044444	0.999978	0.857143
5	6	0005886	0.999978	0.333333
5	6	0003824	0.999978	0.250000
5	6	2000270	0.999978	0.222222
5	6	0050896	0.999978	0.400000
5	6	0007179	0.999978	0.263158
5	6	0050673	0.999978	0.142857
5	6	0005488	0.999978	0.666667
5	6	0071300	0.999978	0.333333
5	6	0050896	0.999978	0.400000
5	6	0030154	0.999978	0.384615
5	6	0007416	0.999978	0.500000
5	6	0060800	0.999978	0.461538
5	6	0043011	0.999978	0.629630
5	6	0005737	0.999978	1.000000
5	6	0032461	0.999978	0.222222
5	6	0012505	0.999978	0.428571
5	6	0043005	0.999978	0.300000
5	6	0015175	0.999978	0.038462
5	6	0030968	0.999978	0.210526
5	6	0008076	0.999978	0.166667
5	6	0006622	0.999978	0.031250
5	6	0015810	0.999978	0.038462
5	6	0015031	0.999978	0.062500
5	6	0030424	0.999978	0.272727
5	6	0001936	0.999978	0.857143
5	6	0060028	0.999978	0.258065
5	6	0072359	0.999978	0.666667
5	6	0034205	0.999978	0.100000
5	6	0006950	0.999978	0.333333
5	6	0007567	0.999978	0.166667
5	6	0044428	0.999978	0.769231
5	6	0051219	0.999978	0.750000
5	6	0048856	0.999978	0.500000
5	6	0071345	0.999978	0.833333
5	6	0046872	0.999978	0.333333
5	6	0050804	0.999978	0.500000
5	6	0005488	0.999978	0.666667
5	6	0005887	0.999978	0.200000
5	6	0051246	0.999978	0.384615
5	6	0005515	0.999978	1.000000
5	6	0006885	0.999978	0.142857
5	6	0044424	0.999978	0.833333
5	6	2001224	0.999978	0.666667
5	6	0070542	0.999978	0.500000
5	6	0006468	0.999978	0.090909
5	6	0006457	0.999978	0.333333
5	6	0051604	0.999978	0.083333
5	6	0007059	0.999978	0.333333
5	6	0038023	0.999978	0.200000
5	6	0001889	0.999978	1.000000
5	6	0000818	0.999978	0.472222
5	6	0051879	0.999978	0.600000
5	6	0043231	0.999978	0.900000
5	6	0004222	0.999978	0.052632
5	6	0008284	0.999978	1.000000
5	6	0005515	0.999978	1.000000
5	6	0045944	0.999978	1.000000
5	6	0051092	0.999978	0.730769
5	6	0005666	0.999978	0.500000
5	6	0043231	0.999978	0.900000
5	6	0003824	0.999978	0.250000
5	6	0015813	0.999978	0.096774
5	6	0010001	0.999978	0.733333
5	6	0005737	0.999978	1.000000
5	6	0045165	0.999978	1.000000
5	6	0009636	0.999978	0.500000
5	6	0051591	0.999978	0.500000
5	6	0001102	0.999978	0.500000
5	6	1990428	0.999978	0.105263
5	6	0051966	0.999978	0.461538
5	6	0070887	0.999978	0.500000
5	6	0000149	0.999978	0.750000
5	6	0042127	0.999978	0.833333
5	6	0007224	0.999978	1.000000
5	6	0019213	0.999978	0.166667
5	6	0004672	0.999978	0.066667
5	6	0043523	0.999978	0.363636
5	6	0035036	0.999978	0.133333
5	6	0022849	0.999978	0.174603
5	6	0035097	0.999978	0.750000
5	6	1903898	0.999978	0.333333
5	6	0022008	0.999978	0.846154
5	6	0007263	0.999978	0.666667
5	6	0006935	0.999978	0.333333
5	6	0016491	0.999978	0.125000
5	6	0005886	0.999978	0.333333
5	6	0005488	0.999978	0.666667
5	6	0098609	0.999978	0.750000
5	6	1902412	0.999978	0.333333
5	6	0021861	0.999978	1.000000
5	6	2001257	0.999978	0.272727
5	6	0009966	0.999978	0.800000
5	6	0005515	0.999978	1.000000
5	6	1901214	0.999978	0.500000
5	6	0035869	0.999978	0.238095
5	6	0009987	0.999978	0.400000
5	6	0005575	0.999978	0.166667
5	6	0030324	0.999978	1.000000
5	6	0007155	0.999978	1.000000
5	6	0005178	0.999978	0.428571
5	6	0030198	0.999978	0.400000
5	6	0098978	0.999978	0.125000
5	6	0045216	0.999978	0.400000
5	6	0042802	0.999978	0.750000
5	6	0005829	0.999978	0.750000
5	6	0006527	0.999978	0.066667
5	6	0035098	0.999978	0.692308
5	6	2000059	0.999978	0.294118
5	6	0005515	0.999978	1.000000
5	6	0005737	0.999978	1.000000
5	6	0021536	0.999978	0.857143
5	6	0098686	0.999978	0.111111
5	6	0042221	0.999978	0.600000
5	6	0045599	0.999978	0.833333
5	6	0042995	0.999978	0.428571
5	6	1901215	0.999978	0.428571
5	6	0006810	0.999978	0.200000
5	6	0005515	0.999978	1.000000
5	6	0030856	0.999978	0.600000
5	6	0016340	0.999978	0.500000
5	6	0010735	0.999978	0.972973
5	6	0098609	0.999978	0.750000
5	6	0031234	0.999978	0.294118
5	6	0005245	0.999978	0.046512
5	6	0045121	0.999978	0.083333
5	6	0005652	0.999978	0.900000
5	6	2001224	0.999978	0.666667
5	6	0006531	0.999978	0.100000
5	6	0006950	0.999978	0.333333
5	6	0071840	0.999978	0.250000
5	6	1901991	0.999978	0.300000
5	6	0022008	0.999978	0.846154
5	6	0010033	0.999978	0.800000
5	6	0051567	0.999978	0.108108
5	6	0003924	0.999978	0.100000
5	6	0005634	0.999978	1.000000
5	6	0090263	0.999978	0.700000
5	6	0009083	0.999978	0.076923
5	6	0030878	0.999978	0.666667
5	6	0090090	0.999978	0.400000
5	6	0009653	0.999978	0.428571
5	6	0071276	0.999978	0.333333
5	6	0044212	0.999978	0.750000
5	6	0030545	0.999978	0.533333
5	6	0010243	0.999978	0.857143
5	6	1990904	0.999978	0.125000
5	6	0030210	0.999978	0.066667
5	6	1905330	0.999978	0.444444
5	6	0005575	0.999978	0.166667
5	6	0042438	0.999978	0.080000
5	6	0031372	0.999978	0.454545
5	6	0005980	0.999978	0.062500
5	6	0034137	0.999978	0.482759
5	6	0005634	0.999978	1.000000
5	6	0043025	0.999978	0.214286
5	6	0030879	0.999978	0.538462
5	6	0034242	0.999978	0.470588
5	6	0021680	0.999978	0.687500
5	6	0045765	0.999978	0.500000
5	6	0097659	0.999978	0.068966
5	6	0048731	0.999978	0.545455
5	6	0032469	0.999978	0.103448
5	6	0003682	0.999978	1.000000
5	6	0006629	0.999978	0.142857
5	6	0043433	0.999978	0.512821
5	6	0005634	0.999978	1.000000
5	6	0003712	0.999978	0.575758
5	6	0009987	0.999978	0.400000
5	6	0005925	0.999978	0.062500
5	6	0050789	0.999978	0.500000
5	6	0030317	0.999978	0.142857
5	6	0048791	0.999978	0.108696
5	6	0001228	0.999978	0.857143
5	6	0044444	0.999978	0.416667
5	6	2000251	0.999978	0.333333
5	6	0038179	0.999978	0.578947
5	6	0007221	0.999978	0.800000
5	6	0035020	0.999978	0.400000
5	6	0001843	0.999978	0.482759
5	6	0035066	0.999978	0.344262
5	6	0043422	0.999978	0.428571
5	6	0033554	0.999978	0.285714
5	6	0005546	0.999978	0.181818
5	6	0051270	0.999978	0.500000
5	6	0090091	0.999978	0.428571
5	6	0098552	0.999978	0.076923
5	6	0006508	0.999978	0.090909
5	6	0043227	0.999978	0.300000
5	6	0032050	0.999978	0.600000
5	6	0006342	0.999978	0.744681
5	6	0005654	0.999978	1.000000
5	6	0006379	0.999978	0.090909
5	6	0006468	0.999978	0.090909
5	6	0045177	0.999978	0.272727
5	6	1990869	0.999978	0.200000
5	6	0005164	0.999978	0.428571
5	6	0043565	0.999978	1.000000
5	6	0005829	0.999978	0.384615
5	6	0004713	0.999978	0.058824
5	6	0032570	0.999978	0.086957
5	6	0003326	0.999978	0.407407
5	6	0030141	0.999978	0.444444
5	6	0070140	0.999978	0.043478
5	6	0019682	0.999978	0.142857
5	6	0044237	0.999978	0.285714
5	6	0045944	0.999978	1.000000
5	6	0003674	0.999978	0.333333
5	6	0050671	0.999978	0.363636
5	6	0006583	0.999978	0.054054
5	6	0043393	0.999978	0.222222
5	6	0061135	0.999978	0.181818
5	6	1903078	0.999978	0.210526
5	6	0043524	0.999978	0.272727
5	6	1990443	0.999978	0.074074
5	6	0000978	0.999978	0.875000
5	6	0043197	0.999978	0.125000
5	6	0015991	0.999978	0.050000
5	6	0060231	0.999978	0.187500
5	6	0034614	0.999978	0.045455
5	6	0016020	0.999978	0.142857
5	6	0030878	0.999978	0.583333
5	6	0019901	0.999978	0.500000
5	6	0005829	0.999978	0.750000
5	6	0014870	0.999978	0.083333
5	6	0003197	0.999978	0.750000
5	6	0005243	0.999978	0.071429
5	6	0043277	0.999978	0.066667
5	6	0019887	0.999978	0.448276
5	6	0005737	0.999978	1.000000
5	6	0002819	0.999978	0.315789
5	6	0031663	0.999978	0.088889
5	6	0001103	0.999978	0.375000
5	6	0009611	0.999978	0.083333
5	6	0007182	0.999978	0.088889
5	6	0003674	0.999978	0.250000
5	6	0080182	0.999978	0.051282
5	6	0045944	0.999978	0.344828
5	6	0042127	0.999978	0.093023
5	6	0008284	0.999978	0.086957
5	6	0021747	0.999978	0.045455
5	6	0002089	0.999978	0.040000
5	6	0042826	0.999978	0.500000
5	6	1904372	0.999978	0.055556
5	6	1900006	0.999978	0.050633
5	6	0034236	0.999978	0.750000
5	6	0010821	0.999978	0.500000
5	6	0046580	0.999978	0.727273
5	6	1903061	0.999978	0.500000
5	6	0071404	0.999978	0.461538
5	6	0045747	0.999978	0.736842
5	6	0040037	0.999978	0.636364
5	6	0042802	0.999978	0.750000
5	6	0045664	0.999978	0.564103
5	6	0022904	0.999978	0.222222
5	6	0043025	0.999978	0.300000
5	6	0032991	0.999978	1.000000
5	6	2000386	0.999978	0.409091
5	6	0007179	0.999978	0.416667
5	6	0048839	0.999978	0.500000
5	6	0045879	0.999978	0.700000
5	6	0043231	0.999978	0.900000
5	6	0071407	0.999978	1.000000
5	6	0044297	0.999978	0.428571
5	6	0005034	0.999978	0.125000
5	6	0032780	0.999978	0.400000
5	6	0071396	0.999978	1.000000
5	6	0032501	0.999978	0.500000
5	6	0060379	0.999978	0.454545
5	6	0005777	0.999978	0.642857
5	6	0043171	0.999978	0.318182
5	6	0005737	0.999978	1.000000
5	6	1900153	0.999978	0.454545
5	6	0005667	0.999978	1.000000
5	6	0033197	0.999978	0.375000
5	6	0019956	0.999978	0.600000
5	6	0040029	0.999978	0.857143
5	6	0048856	0.999978	0.333333
5	6	0001701	0.999978	0.473684
5	6	0007186	0.999978	0.909091
5	6	0060688	0.999978	0.400000
5	6	0000978	0.999978	0.941176
5	6	0032944	0.999978	0.714286
5	6	0042127	0.999978	1.000000
5	6	0042130	0.999978	0.157895
5	6	0097190	0.999978	0.714286
5	6	0005739	0.999978	0.692308
5	6	0030595	0.999978	0.285714
5	6	0005515	0.999978	1.000000
5	6	0009987	0.999978	0.400000
5	6	0005488	0.999978	0.666667
5	6	0003156	0.999978	0.437500
5	6	0048522	0.999978	0.750000
5	6	0042632	0.999978	0.500000
5	6	0048660	0.999978	0.833333
5	6	0009897	0.999978	0.214286
5	6	0003713	0.999978	0.763158
5	6	0032559	0.999978	0.266667
5	6	0048699	0.999978	0.857143
5	6	0044444	0.999978	0.875000
5	6	0036211	0.999978	0.500000
5	6	0006605	0.999978	0.194444
5	6	0034446	0.999978	0.294118
5	6	0051092	0.999978	0.760000
5	6	0030133	0.999978	0.470588
5	6	0045944	0.999978	1.000000
5	6	0016020	0.999978	0.333333
5	6	0040037	0.999978	0.636364
5	6	0034116	0.999978	0.285714
5	6	0048513	0.999978	0.636364
5	6	0021521	0.999978	0.382353
5	6	0005575	0.999978	0.500000
5	6	0070542	0.999978	0.500000
5	6	0002039	0.999978	1.000000
5	6	0051891	0.999978	0.464286
5	6	0048844	0.999978	0.875000
5	6	0005575	0.999978	0.500000
5	6	0001784	0.999978	0.500000
5	6	0007216	0.999978	0.714286
5	6	0071225	0.999978	0.642857
5	6	0007507	0.999978	0.692308
5	6	0010917	0.999978	0.272727
5	6	0048863	0.999978	0.833333
5	6	0021937	0.999978	0.409091
5	6	0006357	0.999978	1.000000
5	6	0005719	0.999978	0.607143
5	6	0043197	0.999978	0.250000
5	6	0001725	0.999978	0.346154
5	6	0019216	0.999978	0.500000
5	6	0030141	0.999978	0.444444
5	6	0090257	0.999978	0.444444
5	6	0005515	0.999978	1.000000
5	6	0042127	0.999978	1.000000
5	6	0051897	0.999978	0.666667
5	6	0006874	0.999978	0.652174
5	6	0034645	0.999978	0.631579
5	6	0043043	0.999978	0.440000
5	6	0016331	0.999978	0.433333
5	6	0043433	0.999978	0.791667
5	6	1990782	0.999978	0.857143
5	6	0060071	0.999978	0.416667
5	6	0033218	0.999978	0.500000
5	6	1903532	0.999978	0.400000
5	6	0032268	0.999978	0.428571
5	6	0071398	0.999978	0.625000
5	6	0048332	0.999978	0.266667
5	6	0005575	0.999978	0.500000
5	6	0016021	0.999978	0.166667
5	6	0061037	0.999978	0.529412
5	6	0007166	0.999978	0.909091
5	6	0006285	0.999978	0.375000
5	6	0042981	0.999978	0.636364
5	6	0003057	0.999978	0.307692
5	6	0042892	0.999978	0.266667
5	6	1990131	0.999978	0.666667
5	6	0060766	0.999978	0.636364
5	6	0044703	0.999978	0.454545
5	6	0031058	0.999978	0.341463
5	6	0006874	0.999978	0.652174
5	6	0021537	0.999978	0.866667
5	6	0001657	0.999978	0.380952
5	6	1990841	0.999978	0.400000
5	6	0008270	0.999978	0.250000
5	6	0005886	0.999978	0.333333
5	6	0010033	0.999978	0.600000
5	6	0007613	0.999978	0.437500
5	6	0060235	0.999978	0.809524
5	6	0009055	0.999978	0.210526
5	6	0031398	0.999978	0.387097
5	6	0005488	0.999978	0.666667
5	6	0005515	0.999978	1.000000
5	6	0043159	0.999978	0.354839
5	6	0050444	0.999978	0.200000
5	6	0003674	0.999978	0.333333
5	6	0048598	0.999978	0.428571
5	6	0043407	0.999978	0.280702
5	6	0042803	0.999978	0.571429
5	6	0005178	0.999978	0.428571
5	6	0031399	0.999978	0.409091
5	6	0042073	0.999978	0.311111
5	6	0004896	0.999978	0.434783
5	6	0030672	0.999978	0.243902
5	6	0050794	0.999978	0.800000
5	6	0006468	0.999978	0.500000
5	6	0046415	0.999978	0.350000
5	6	0004519	0.999978	0.368421
5	6	0045595	0.999978	0.571429
5	6	0007165	0.999978	1.000000
5	6	0048732	0.999978	0.583333
5	6	0018149	0.999978	0.578947
5	6	0045664	0.999978	0.564103
5	6	0005575	0.999978	0.500000
5	6	0044344	0.999978	0.500000
5	6	0006955	0.999978	0.400000
5	6	0010033	0.999978	0.600000
5	6	0015229	0.999978	0.075472
5	6	0033681	0.999978	0.047619
5	6	0015171	0.999978	0.095238
5	6	0015433	0.999978	0.095238
5	6	0002121	0.999978	0.133333
5	6	0034097	0.999978	0.133333
5	6	0014824	0.999978	0.074074
5	6	0070374	0.999978	0.173913
5	6	0010033	0.999978	0.142857
5	6	0005575	0.999978	0.166667
5	6	0031624	0.999978	0.500000
5	6	0005634	0.999978	1.000000
5	6	0044424	0.999978	0.833333
5	6	0032355	0.999978	0.100000
5	6	0005575	0.999978	0.166667
5	6	2000573	0.999978	0.200000
5	6	0044325	0.999978	0.750000
5	6	0033554	0.999978	0.285714
5	6	0046332	0.999978	0.750000
5	6	0005737	0.999978	1.000000
5	6	1902533	0.999978	0.421053
5	6	0036293	0.999978	0.133333
5	6	0001818	0.999978	0.230769
5	6	0030027	0.999978	0.300000
5	6	0009615	0.999978	0.111111
5	6	0007435	0.999978	0.391304
5	6	0050727	0.999978	0.266667
5	6	0035176	0.999978	0.083333
5	6	0051604	0.999978	0.062500
5	6	0033692	0.999978	0.076923
5	6	0036289	0.999978	0.068966
5	6	0007498	0.999978	0.300000
5	6	0005634	0.999978	1.000000
5	6	0051427	0.999978	0.600000
5	6	0043410	0.999978	0.836735
5	6	0009987	0.999978	0.166667
5	6	2000027	0.999978	0.466667
5	6	0010976	0.999978	0.300000
5	6	0006110	0.999978	0.255814
5	6	0005886	0.999978	0.333333
5	6	0005829	0.999978	0.750000
5	6	0007163	0.999978	0.153846
5	6	0017091	0.999978	0.625000
5	6	0048704	0.999978	0.433333
5	6	0044424	0.999978	0.833333
5	6	0050435	0.999978	0.304348
5	6	0021920	0.999978	0.372549
5	6	0070372	0.999978	0.444444
5	6	0005488	0.999978	0.666667
5	6	0065008	0.999978	0.222222
5	6	1904356	0.999978	0.322581
5	6	0030018	0.999978	0.291667
5	6	0003674	0.999978	0.333333
5	6	0005901	0.999978	0.166667
5	6	0043281	0.999978	0.257143
5	6	0022624	0.999978	0.416667
5	6	0016310	0.999978	0.368421
5	6	0032760	0.999978	0.300000
5	6	0001704	0.999978	0.357143
5	6	0090190	0.999978	0.400000
5	6	0007613	0.999978	0.272727
5	6	0030427	0.999978	0.428571
5	6	0007163	0.999978	0.153846
5	6	0005654	0.999978	0.900000
5	6	0034504	0.999978	0.076923
5	6	0050773	0.999978	0.413793
5	6	0000976	0.999978	0.500000
5	6	0030334	0.999978	0.307692
5	6	0010801	0.999978	0.422222
5	6	0000977	0.999978	0.428571
5	6	0051704	0.999978	0.166667
5	6	0043488	0.999978	0.375000
5	6	0043208	0.999978	0.250000
5	6	0030042	0.999978	0.074074
5	6	0005886	0.999978	0.333333
5	6	0050789	0.999978	0.375000
5	6	0051938	0.999978	0.069767
5	6	0045596	0.999978	0.300000
5	6	0008022	0.999978	0.750000
5	6	0006932	0.999978	0.080000
5	6	0019829	0.999978	0.050000
5	6	0071364	0.999978	0.064516
5	6	0072224	0.999978	0.038462
5	6	0005654	0.999978	0.900000
5	6	0000287	0.999978	0.285714
5	6	0048546	0.999978	0.043478
5	6	0009605	0.999978	0.071429
5	6	0007611	0.999978	0.055556
5	6	0065008	0.999978	0.153846
5	6	0010468	0.999978	0.200000
5	6	0005634	0.999978	0.500000
5	6	0045944	0.999978	0.097826
5	6	0022010	0.999978	0.050000
5	6	0009612	0.999978	0.062500
5	6	0009628	0.999978	0.071429
5	6	0048484	0.999978	0.050000
5	6	0003007	0.999978	0.043478
5	6	0033197	0.999978	0.043478
5	6	0003714	0.999978	1.000000
5	6	0005515	0.999978	1.000000
5	6	0019185	0.999978	0.588235
5	6	0072359	0.999978	0.454545
5	6	0046777	0.999978	0.076923
5	6	0035197	0.999978	0.555556
5	6	0048193	0.999978	0.076923
5	6	0061025	0.999978	0.400000
5	6	0044444	0.999978	0.416667
5	6	0006397	0.999978	0.080000
5	6	0005829	0.999978	0.384615
5	6	0012505	0.999978	0.272727
5	6	0046649	0.999978	0.166667
5	6	0006357	0.999978	0.730769
5	6	0055023	0.999978	0.061224
5	6	0033572	0.999978	0.040000
5	6	0012501	0.999978	0.200000
5	6	0004519	0.999978	0.074074
5	6	0001227	0.999978	0.704545
5	6	0071375	0.999978	0.071429
5	6	0000977	0.999978	0.428571
5	6	0090101	0.999978	0.139535
5	6	0033189	0.999978	0.055556
5	6	0004129	0.999978	0.048780
5	6	0006684	0.999978	0.076923
5	6	0003674	0.999978	0.166667
5	6	0030865	0.999978	0.227273
5	6	0051130	0.999978	0.037037
5	6	1902949	0.999978	0.016667
5	6	0045019	0.999978	0.022727
5	6	0005737	0.999978	0.750000
5	6	0060298	0.999978	0.018868
5	6	0039686	0.999978	0.035714
5	6	0061205	0.999978	0.034483
5	6	0005515	0.999978	1.000000
5	6	0001673	0.999978	0.600000
5	6	0000266	0.999978	0.500000
5	6	0044295	0.999978	0.166667
5	6	0016020	0.999978	0.333333
5	6	0034123	0.999978	0.121212
5	6	0032959	0.999978	0.250000
5	6	1990830	0.999978	1.000000
5	6	1903671	0.999978	0.409091
5	6	0007417	0.999978	0.300000
5	6	0045666	0.999978	0.243243
5	6	0036064	0.999978	0.259259
5	6	0008228	0.999978	0.173913
5	6	0001932	0.999978	0.272727
5	6	0003677	0.999978	0.285714
5	6	0030695	0.999978	0.133333
5	6	0042803	0.999978	0.500000
5	6	0034362	0.999978	0.071429
5	6	0021915	0.999978	0.230769
5	6	0031000	0.999978	0.190476
5	6	0099055	0.999978	0.272727
5	6	0018107	0.999978	0.360000
5	6	0005829	0.999978	1.000000
5	6	0051446	0.999978	0.200000
5	6	0031648	0.999978	0.230769
5	6	0050750	0.999978	0.500000
5	6	0005096	0.999978	0.086957
5	6	0097374	0.999978	0.113208
5	6	0042802	0.999978	0.750000
5	6	0022843	0.999978	0.100000
5	6	0030707	0.999978	0.095238
5	6	0003674	0.999978	0.333333
5	6	0099635	0.999978	0.070175
5	6	0055074	0.999978	0.071429
5	6	0016021	0.999978	0.071429
5	6	0035091	0.999978	0.250000
5	6	0033605	0.999978	0.139535
5	6	0050729	0.999978	0.103448
5	6	0005634	0.999978	1.000000
5	6	0005488	0.999978	0.666667
5	6	0031018	0.999978	0.333333
5	6	0001756	0.999978	0.200000
5	6	0045893	0.999978	0.558824
5	6	0006259	0.999978	0.095238
5	6	0019904	0.999978	0.750000
5	6	0015250	0.999978	0.055556
5	6	2000594	0.999978	0.342105
5	6	0008066	0.999978	0.142857
5	6	0005737	0.999978	0.454545
5	6	0022414	0.999978	0.111111
5	6	0006537	0.999978	0.058824
5	6	0071245	0.999978	0.090909
5	6	0006953	0.999978	0.076923
5	6	0045893	0.999978	0.944444
5	6	0048666	0.999978	0.080000
5	6	0071347	0.999978	0.129032
5	6	0005488	0.999978	0.666667
5	6	0008013	0.999978	0.600000
5	6	0004674	0.999978	0.214286
5	6	0030027	0.999978	0.214286
5	6	0032680	0.999978	0.130435
5	6	0051010	0.999978	0.375000
5	6	0031102	0.999978	0.139535
5	6	0060548	0.999978	0.173913
5	6	0098794	0.999978	0.230769
5	6	1902966	0.999978	0.103448
5	6	0006970	0.999978	0.120000
5	6	0002524	0.999978	0.096774
5	6	0044427	0.999978	0.812500
5	6	0051181	0.999978	0.062500
5	6	0098693	0.999978	0.130435
5	6	0000122	0.999978	0.513514
5	6	0000976	0.999978	0.857143
5	6	0021879	0.999978	0.064516
5	6	0070164	0.999978	0.076923
5	6	0005886	0.999978	0.230769
5	6	0032963	0.999978	0.083333
5	6	1904404	0.999978	0.071429
5	6	0048661	0.999978	0.571429
5	6	0005886	0.999978	0.333333
5	6	0006305	0.999978	0.800000
5	6	0016600	0.999978	0.136364
5	6	0006887	0.999978	0.136364
5	6	0044309	0.999978	0.272727
5	6	0061309	0.999978	0.225806
5	6	0031434	0.999978	0.428571
5	6	0007600	0.999978	0.200000
5	6	0071704	0.999978	0.176471
5	6	0071013	0.999978	0.555556
5	6	0030492	0.999978	0.750000
5	6	0050865	0.999978	0.571429
5	6	0071248	0.999978	0.300000
5	6	0000209	0.999978	0.333333
5	6	0008285	0.999978	0.555556
5	6	0003779	0.999978	0.600000
5	6	0065007	0.999978	0.333333
5	6	0071827	0.999978	0.307692
5	6	0005488	0.999978	0.666667
5	6	0098857	0.999978	0.142857
5	6	0005768	0.999978	0.470588
5	6	0005737	0.999978	1.000000
5	6	0005886	0.999978	0.333333
5	6	0014069	0.999978	0.222222
5	6	0034097	0.999978	0.500000
5	6	0060415	0.999978	0.411765
5	6	0048661	0.999978	0.571429
5	6	0005515	0.999978	1.000000
5	6	0043085	0.999978	0.400000
5	6	0003824	0.999978	0.250000
5	6	0048146	0.999978	0.571429
5	6	0004175	0.999978	0.222222
5	6	0065008	0.999978	0.285714
5	6	0031981	0.999978	0.850000
5	6	0005685	0.999978	0.526316
5	6	0007096	0.999978	0.250000
5	6	0050729	0.999978	0.473684
5	6	0005686	0.999978	0.526316
5	6	0015288	0.999978	0.076923
5	6	0043235	0.999978	0.666667
5	6	0032934	0.999978	0.500000
5	6	0019866	0.999978	0.470588
5	6	0014069	0.999978	0.222222
5	6	0044459	0.999978	0.272727
5	6	2000179	0.999978	0.571429
5	6	0043231	0.999978	0.900000
5	6	1902459	0.999978	0.375000
5	6	0014070	0.999978	0.555556
5	6	0033555	0.999978	0.300000
5	6	0030326	0.999978	0.312500
5	6	0031981	0.999978	0.850000
5	6	0023052	0.999978	0.200000
5	6	0098609	0.999978	0.142857
5	6	0099635	0.999978	0.055556
5	6	1902803	0.999978	0.333333
5	6	1904447	0.999978	0.125000
5	6	0015171	0.999978	0.047619
5	6	0035253	0.999978	0.409091
5	6	0042802	0.999978	0.750000
5	6	0048471	0.999978	0.777778
5	6	0048729	0.999978	0.571429
5	6	0071315	0.999978	0.250000
5	6	0017151	0.999978	0.600000
5	6	0050790	0.999978	0.250000
5	6	0030425	0.999978	0.200000
5	6	0045892	0.999978	0.542857
5	6	0031616	0.999978	0.321429
5	6	0048471	0.999978	0.777778
5	6	0090304	0.999978	0.324324
5	6	0048513	0.999978	0.700000
5	6	0001773	0.999978	0.200000
5	6	0010613	0.999978	0.210526
5	6	0019897	0.999978	0.230769
5	6	0050789	0.999978	0.500000
5	6	0048513	0.999978	0.700000
5	6	0005789	0.999978	0.428571
5	6	0001837	0.999978	0.550000
5	6	0035556	0.999978	0.666667
5	6	0097159	0.999978	0.500000
5	6	0043227	0.999978	0.300000
5	6	0001953	0.999978	0.428571
5	6	0005488	0.999978	0.666667
5	6	2000026	0.999978	0.666667
5	6	0010468	0.999978	0.500000
5	6	0001774	0.999978	0.153846
5	6	0050789	0.999978	0.500000
5	6	0033554	0.999978	0.400000
5	6	0030031	0.999978	0.400000
5	6	0005794	0.999978	0.642857
5	6	0006821	0.999978	0.100000
5	6	0001919	0.999978	0.363636
5	6	0014070	0.999978	0.500000
5	6	0036019	0.999978	0.428571
5	6	0018105	0.999978	0.275862
5	6	0042742	0.999978	0.444444
5	6	0004386	0.999978	0.230769
5	6	0014718	0.999978	0.193548
5	6	0032436	0.999978	0.267857
5	6	0045893	0.999978	1.000000
5	6	0045599	0.999978	0.428571
5	6	0043197	0.999978	0.150000
5	6	0005576	0.999978	0.142857
5	6	0098880	0.999978	0.285714
5	6	0035239	0.999978	0.444444
5	6	0032879	0.999978	0.428571
5	6	0004674	0.999978	0.228571
5	6	0008832	0.999978	0.363636
5	6	0007015	0.999978	0.333333
5	6	0042593	0.999978	1.000000
5	6	0045608	0.999978	0.160000
5	6	0099243	0.999978	0.166667
5	6	0042802	0.999978	0.750000
5	6	0004713	0.999978	0.210526
5	6	0005634	0.999978	1.000000
5	6	0005515	0.999978	1.000000
5	6	1900264	0.999978	0.500000
5	6	0046983	0.999978	0.750000
5	6	0045672	0.999978	0.214286
5	6	0030183	0.999978	0.357143
5	6	0032273	0.999978	0.300000
5	6	0012505	0.999978	0.428571
5	6	0042491	0.999978	0.406250
5	6	0097091	0.999978	0.076923
5	6	0099089	0.999978	0.083333
5	6	0045197	0.999978	0.222222
5	6	0098688	0.999978	0.111111
5	6	0008270	0.999978	0.250000
5	6	0086039	0.999978	0.055556
5	6	0007129	0.999978	0.160000
5	6	0072606	0.999978	0.083333
5	6	0035295	0.999978	0.555556
5	6	0007610	0.999978	0.200000
5	6	0071732	0.999978	0.037037
5	6	0005515	0.999978	0.600000
5	6	0032922	0.999978	0.230769
5	6	0000978	0.999978	1.000000
5	6	0043525	0.999978	0.333333
5	6	0035296	0.999978	0.214286
5	6	0071456	0.999978	0.055556
5	6	0005770	0.999978	0.444444
5	6	0016491	0.999978	0.222222
5	6	0043207	0.999978	0.125000
5	6	0014842	0.999978	0.500000
5	6	0014812	0.999978	0.117647
5	6	0044306	0.999978	0.176471
5	6	0048598	0.999978	0.545455
5	6	0003677	0.999978	0.375000
5	6	0015077	0.999978	0.272727
5	6	0005515	0.999978	0.600000
5	6	0002244	0.999978	0.588235
5	6	0005783	0.999978	0.642857
5	6	0030849	0.999978	0.500000
5	6	0035556	0.999978	0.266667
5	6	0051962	0.999978	0.266667
5	6	0072358	0.999978	0.545455
5	6	0005794	0.999978	0.642857
5	6	0007099	0.999978	0.047619
5	6	0045197	0.999978	0.111111
5	6	0005606	0.999978	0.052632
5	6	0042571	0.999978	0.062500
5	6	0042220	0.999978	0.058824
5	6	0098952	0.999978	0.531250
5	6	1904684	0.999978	0.278689
5	6	0042255	0.999978	0.086957
5	6	0008285	0.999978	0.235294
5	6	0002169	0.999978	0.333333
5	6	0001784	0.999978	0.500000
5	6	0005634	0.999978	0.454545
5	6	0007252	0.999978	0.343750
5	6	0008134	0.999978	0.750000
5	6	0005515	0.999978	1.000000
5	6	2001242	0.999978	0.173913
5	6	0032502	0.999978	0.200000
5	6	0007386	0.999978	0.357143
5	6	0034097	0.999978	0.666667
5	6	0008150	0.999978	0.200000
5	6	0035253	0.999978	0.290323
5	6	0003824	0.999978	0.250000
5	6	0070229	0.999978	0.160000
5	6	0031420	0.999978	0.714286
5	6	0002554	0.999978	0.081081
5	6	0014912	0.999978	0.153846
5	6	0007320	0.999978	0.095238
5	6	0009792	0.999978	0.416667
5	6	0019915	0.999978	0.111111
5	6	0042177	0.999978	0.216216
5	6	0016311	0.999978	0.142857
5	6	0015630	0.999978	0.416667
5	6	0030659	0.999978	0.333333
5	6	0045807	0.999978	0.272727
5	6	0007017	0.999978	0.200000
5	6	0033505	0.999978	0.304348
5	6	0002554	0.999978	0.081081
5	6	1990049	0.999978	0.054054
5	6	0016070	0.999978	0.090909
5	6	0008344	0.999978	0.142857
5	6	0004674	0.999978	0.057143
5	6	0071944	0.999978	0.428571
5	6	0052746	0.999978	0.080000
5	6	0050857	0.999978	0.034483
5	6	0097011	0.999978	0.048780
5	6	0030968	0.999978	0.039216
5	6	0071805	0.999978	0.041667
5	6	0042176	0.999978	0.052632
5	6	0007155	0.999978	0.083333
5	6	1902951	0.999978	0.037037
5	6	0032147	0.999978	0.020408
5	6	0017091	0.999978	0.062500
5	6	0048536	0.999978	0.050000
5	6	0140014	0.999978	0.090909
5	6	0005634	0.999978	0.555556
5	6	0043229	0.999978	0.625000
5	6	0005102	0.999978	0.428571
5	6	0016575	0.999978	0.153846
5	6	0002052	0.999978	0.190476
5	6	0060413	0.999978	0.304348
5	6	1904339	0.999978	0.166667
5	6	0005575	0.999978	0.250000
5	6	0050905	0.999978	0.181818
5	6	0016758	0.999978	0.400000
5	6	0032224	0.999978	0.285714
5	6	0005634	0.999978	0.555556
5	6	0005980	0.999978	0.142857
5	6	0032496	0.999978	1.000000
5	6	0043933	0.999978	0.133333
5	6	0062023	0.999978	0.500000
5	6	0007600	0.999978	0.181818
5	6	0008276	0.999978	0.153846
5	6	0030099	0.999978	0.388889
5	6	0043209	0.999978	0.428571
5	6	0001228	0.999978	0.125000
5	6	0003924	0.999978	0.250000
5	6	0046785	0.999978	0.074074
5	6	0042307	0.999978	0.111111
5	6	1903515	0.999978	0.034483
5	6	0030517	0.999978	0.096774
5	6	0046968	0.999978	0.052632
5	6	0005488	0.999978	0.500000
5	6	0005575	0.999978	0.166667
5	6	0009898	0.999978	0.214286
5	6	0006281	0.999978	0.413793
5	6	0016567	0.999978	0.275862
5	6	0032227	0.999978	0.133333
5	6	0032502	0.999978	0.250000
5	6	0007160	0.999978	0.142857
5	6	0006355	0.999978	0.266667
5	6	0021766	0.999978	0.722222
5	6	0044449	0.999978	0.388889
5	6	0008150	0.999978	0.333333
5	6	0072332	0.999978	0.121212
5	6	0003674	0.999978	0.250000
5	6	0010468	0.999978	0.190476
5	6	0005886	0.999978	0.333333
5	6	0005887	0.999978	0.200000
5	6	0005743	0.999978	0.291667
5	6	0097730	0.999978	0.272727
5	6	0016533	0.999978	0.076923
5	6	0002118	0.999978	0.333333
5	6	1904035	0.999978	0.173913
5	6	0032182	0.999978	0.600000
5	6	0038023	0.999978	0.166667
5	6	0032092	0.999978	0.100000
5	6	0019310	0.999978	0.200000
5	6	0018393	0.999978	0.242424
5	6	0071310	0.999978	0.333333
5	6	0035441	0.999978	0.264706
5	6	0008150	0.999978	0.333333
5	6	0042802	0.999978	1.000000
5	6	0007589	0.999978	0.090909
5	6	0061831	0.999978	0.083333
5	6	0043113	0.999978	0.083333
5	6	0010961	0.999978	0.074074
5	6	0045787	0.999978	0.285714
5	6	0015879	0.999978	0.062500
5	6	0060600	0.999978	0.105263
5	6	0005790	0.999978	0.647059
5	6	0097062	0.999978	0.307692
5	6	0051403	0.999978	0.095238
5	6	0014911	0.999978	0.100000
5	6	0008270	0.999978	0.222222
5	6	0030169	0.999978	0.250000
5	6	0051059	0.999978	0.375000
5	6	0004691	0.999978	0.058824
5	6	2001235	0.999978	0.080000
5	6	0042221	0.999978	0.153846
5	6	0000407	0.999978	0.750000
5	6	0016020	0.999978	1.000000
5	6	0051591	0.999978	0.095238
5	6	0070979	0.999978	0.086957
5	6	0051549	0.999978	0.083333
5	6	0019882	0.999978	0.142857
5	6	0034696	0.999978	0.090909
5	6	0044249	0.999978	0.222222
5	6	0005887	0.999978	0.200000
5	6	0042590	0.999978	0.083333
5	6	0009143	0.999978	0.046512
5	6	0060314	0.999978	0.100000
5	6	0050767	0.999978	0.095238
5	6	0007224	0.999978	0.125000
5	6	0070728	0.999978	0.181818
5	6	0031848	0.999978	0.265306
5	6	0019899	0.999978	0.800000
5	6	0005102	0.999978	0.750000
5	6	0032991	0.999978	0.090909
5	6	0005783	0.999978	0.642857
5	6	0031223	0.999978	0.055556
5	6	0032743	0.999978	0.096774
5	6	0001756	0.999978	0.037037
5	6	0050773	0.999978	0.083333
5	6	0045944	0.999978	0.463415
5	6	0051246	0.999978	0.280000
5	6	0032502	0.999978	0.090909
5	6	0016607	0.999978	0.952381
5	6	0007417	0.999978	0.058824
5	6	0061360	0.999978	0.050000
5	6	2000340	0.999978	0.090909
5	6	0010157	0.999978	0.062500
5	6	0021537	0.999978	0.066667
5	6	0005488	0.999978	0.666667
5	6	0008134	0.999978	0.750000
5	6	0032276	0.999978	0.052632
5	6	0030659	0.999978	0.363636
5	6	0036120	0.999978	0.235294
5	6	2000424	0.999978	0.028571
5	6	0003166	0.999978	0.052632
5	6	0005515	0.999978	1.000000
5	6	1905564	0.999978	0.062500
5	6	0032525	0.999978	0.040000
5	6	0031175	0.999978	0.080000
5	6	0043066	0.999978	0.055556
5	6	0005773	0.999978	0.846154
5	6	0005516	0.999978	0.600000
5	6	0022006	0.999978	0.034483
5	6	0010035	0.999978	0.100000
5	6	0060252	0.999978	0.048780
5	6	0005622	0.999978	0.333333
5	6	0050709	0.999978	0.034483
5	6	0045408	0.999978	0.041667
5	6	0014835	0.999978	0.054054
5	6	0015385	0.999978	0.095238
5	6	0045727	0.999978	0.533333
5	6	0050775	0.999978	0.142857
5	6	0048839	0.999978	0.055556
5	6	0012505	0.999978	0.428571
5	6	0009888	0.999978	0.083333
5	6	0010035	0.999978	0.083333
5	6	0044424	0.999978	0.833333
5	6	0033554	0.999978	0.083333
5	6	0005201	0.999978	0.033333
5	6	0097602	0.999978	0.032258
5	6	0005518	0.999978	0.032258
5	6	0019222	0.999978	0.250000
5	6	0030903	0.999978	0.545455
5	6	0006606	0.999978	0.032258
5	6	0044297	0.999978	0.272727
5	6	0023023	0.999978	0.000000
5	6	0042493	0.999978	0.250000
5	6	0050918	0.999978	0.166667
5	6	0005125	0.999978	0.133333
5	6	0048471	0.999978	0.384615
5	6	0010661	0.999978	0.153846
5	6	0044451	0.999978	0.586207
5	6	0005178	0.999978	0.000000
5	6	0032355	0.999978	0.142857
5	6	0030879	0.999978	0.454545
5	6	0042164	0.999978	0.000000
5	6	0001568	0.999978	0.416667
5	6	0043933	0.999978	0.200000
5	6	0010855	0.999978	0.080000
5	6	0010721	0.999978	0.260870
5	6	0031594	0.999978	0.083333
5	6	0006406	0.999978	0.075472
5	6	0045171	0.999978	0.076923
5	6	0045893	0.999978	0.019608
5	6	2000646	0.999978	0.028571
5	6	0005488	0.999978	0.666667
5	6	0005575	0.999978	0.166667
5	6	0006807	0.999978	0.166667
5	6	0045892	0.999978	0.019231
5	6	2001271	0.999978	0.016129
5	6	0043167	0.999978	0.500000
5	6	0044444	0.999978	0.875000
5	6	0005759	0.999978	0.608696
5	6	0035994	0.999978	0.074074
5	6	0098793	0.999978	0.300000
5	6	0044428	0.999978	0.769231
5	6	1900142	0.999978	0.030303
5	6	0031410	0.999978	0.533333
5	6	0021860	0.999978	0.046512
5	6	0001672	0.999978	0.038462
5	6	0035020	0.999978	0.034483
5	6	0007420	0.999978	0.090909
5	6	0030502	0.999978	0.037037
5	6	0060297	0.999978	0.031250
5	6	0097153	0.999978	0.111111
5	6	0008064	0.999978	0.032258
5	6	0016043	0.999978	0.062500
5	6	0042803	0.999978	0.083333
5	6	0015012	0.999978	0.027027
5	6	0042417	0.999978	0.035714
5	6	0016043	0.999978	0.111111
5	6	0050770	0.999978	0.090909
5	6	0042832	0.999978	0.058824
5	6	0032496	0.999978	0.052632
5	6	0007163	0.999978	0.125000
5	6	0003700	0.999978	0.114286
5	6	0043009	0.999978	0.076923
5	6	0031967	0.999978	0.615385
5	6	0045657	0.999978	0.105263
5	6	0097119	0.999978	0.041667
5	6	0046622	0.999978	0.111111
5	6	0005515	0.999978	1.000000
5	6	0001701	0.999978	0.071429
5	6	0021775	0.999978	0.068966
5	6	0060032	0.999978	0.045455
5	6	0046972	0.999978	0.021277
5	6	0016020	0.999978	0.142857
5	6	0018107	0.999978	0.863636
5	6	0031334	0.999978	0.222222
5	6	0006874	0.999978	0.115385
5	6	0003278	0.999978	0.074074
5	6	1901338	0.999978	0.250000
5	6	0048515	0.999978	0.074074
5	6	0007062	0.999978	0.238095
5	6	0005654	0.999978	0.739130
5	6	0140096	0.999978	0.125000
5	6	0034235	0.999978	0.230769
5	6	0005911	0.999978	0.125000
5	6	0043235	0.999978	0.125000
5	6	0008134	0.999978	0.250000
5	6	0005634	0.999978	1.000000
5	6	0010628	0.999978	0.600000
5	6	0019076	0.999978	0.055556
5	6	0045664	0.999978	0.178571
5	6	0005938	0.999978	0.600000
5	6	0051602	0.999978	0.166667
5	6	0010092	0.999978	0.052632
5	6	0021681	0.999978	0.047619
5	6	0048343	0.999978	0.048780
5	6	0015935	0.999978	0.333333
5	6	0030100	0.999978	0.400000
5	6	1904058	0.999978	0.250000
5	6	0048519	0.999978	0.500000
5	6	0061351	0.999978	0.200000
5	6	0050910	0.999978	0.100000
5	6	0001580	0.999978	0.111111
5	6	0048856	0.999978	0.375000
5	6	0032481	0.999978	0.285714
5	6	0048489	0.999978	0.055556
5	6	0022607	0.999978	0.153846
5	6	0071359	0.999978	0.384615
5	6	0051879	0.999978	0.600000
5	6	0005515	0.999978	1.000000
5	6	0010460	0.999978	0.222222
5	6	0005876	0.999978	0.291667
5	6	0001227	0.999978	0.880952
5	6	0008366	0.999978	0.636364
5	6	1904936	0.999978	0.571429
5	6	0030335	0.999978	0.352941
5	6	0043410	0.999978	0.187500
5	6	0005829	0.999978	0.750000
5	6	0043200	0.999978	0.240000
5	6	0010694	0.999978	0.214286
5	6	0050896	0.999978	0.500000
5	6	0031116	0.999978	0.214286
5	6	0050794	0.999978	0.800000
5	6	0000795	0.999978	0.370370
5	6	0008150	0.999978	0.333333
5	6	0046958	0.999978	0.133333
5	6	0005768	0.999978	0.470588
5	6	0032369	0.999978	0.235294
5	6	0030252	0.999978	0.076923
5	6	0005515	0.999978	1.000000
5	6	0046890	0.999978	0.333333
5	6	0015275	0.999978	0.035714
5	6	0051310	0.999978	0.090909
5	6	0015108	0.999978	0.047619
5	6	0005886	0.999978	0.272727
5	6	0042803	0.999978	1.000000
5	6	0005739	0.999978	1.000000
5	6	0005883	0.999978	0.360000
5	6	1902904	0.999978	0.206897
5	6	0044798	0.999978	0.473684
5	6	0005634	0.999978	0.692308
5	6	0010634	0.999978	0.192308
5	6	0033218	0.999978	0.285714
5	6	0006468	0.999978	0.277778
5	6	0098696	0.999978	0.151515
5	6	0045047	0.999978	0.031250
5	6	0008285	0.999978	0.222222
5	6	0006355	0.999978	0.100000
5	6	0032025	0.999978	0.071429
5	6	1902109	0.999978	0.060606
5	6	0099588	0.999978	0.062500
5	6	0008104	0.999978	0.000000
5	6	0044464	0.999978	0.000000
5	6	0003674	0.999978	0.333333
5	6	0050851	0.999978	0.000000
5	6	0051248	0.999978	0.000000
5	6	0021983	0.999978	0.000000
5	6	0002309	0.999978	0.000000
5	6	0005829	0.999978	0.272727
5	6	0030154	0.999978	0.200000
5	6	0032446	0.999978	0.307692
5	6	0003700	0.999978	0.513514
5	6	0007113	0.999978	0.200000
5	6	0005829	0.999978	0.272727
5	6	0003170	0.999978	0.080000
5	6	0048513	0.999978	0.090909
5	6	0044441	0.999978	0.214286
5	6	0030870	0.999978	0.166667
5	6	0051453	0.999978	0.090909
5	6	0048856	0.999978	0.111111
5	6	0009798	0.999978	0.090909
5	6	0071280	0.999978	0.333333
5	6	0072050	0.999978	0.064516
5	6	0061333	0.999978	0.060606
5	6	0005912	0.999978	0.111111
5	6	0002020	0.999978	0.375000
5	6	0007080	0.999978	0.062500
5	6	0002168	0.999978	0.083333
5	6	0031957	0.999978	0.076923
5	6	0097477	0.999978	0.074074
5	6	0032991	0.999978	0.333333
5	6	1901363	0.999978	0.500000
5	6	0042493	0.999978	1.000000
5	6	0070447	0.999978	0.750000
5	6	0042030	0.999978	0.192308
5	6	0007507	0.999978	0.214286
5	6	0010468	0.999978	0.600000
5	6	0044257	0.999978	0.086957
5	6	1904707	0.999978	0.666667
5	6	0045887	0.999978	0.312500
5	6	0030326	0.999978	0.147059
5	6	0001932	0.999978	0.705882
5	6	0060072	0.999978	0.038462
5	6	0099504	0.999978	0.111111
5	6	0032502	0.999978	0.250000
5	6	0003674	0.999978	0.333333
5	6	0010629	0.999978	1.000000
5	6	0005886	0.999978	0.545455
5	6	0008150	0.999978	0.333333
5	6	1902176	0.999978	0.173913
5	6	0006939	0.999978	0.333333
5	6	0044464	0.999978	0.500000
5	6	0061630	0.999978	0.068966
5	6	0048471	0.999978	0.750000
5	6	0001893	0.999978	0.150000
5	6	0007098	0.999978	0.200000
5	6	0033146	0.999978	0.400000
5	6	0003682	0.999978	0.500000
5	6	0051290	0.999978	0.133333
5	6	0005634	0.999978	0.454545
5	6	0016934	0.999978	0.164179
5	6	0060999	0.999978	0.744186
5	6	0001666	0.999978	0.222222
5	6	0005829	0.999978	0.750000
5	6	0010942	0.999978	0.666667
5	6	2000637	0.999978	0.388889
5	6	0009952	0.999978	0.178571
5	6	0044444	0.999978	0.857143
5	6	0045893	0.999978	1.000000
5	6	0003690	0.999978	0.250000
5	6	0010038	0.999978	0.500000
5	6	0006417	0.999978	0.583333
5	6	0042802	0.999978	0.750000
5	6	0060768	0.999978	0.642857
5	6	0030278	0.999978	0.400000
5	6	0061029	0.999978	0.187500
5	6	0010468	0.999978	0.600000
5	6	0005886	0.999978	0.545455
5	6	1901166	0.999978	0.222222
5	6	0008150	0.999978	0.333333
5	6	0030165	0.999978	0.600000
5	6	0016605	0.999978	0.227273
5	6	0005488	0.999978	0.666667
5	6	0001875	0.999978	0.410714
5	6	0048856	0.999978	0.200000
5	6	0032007	0.999978	0.300000
5	6	0022412	0.999978	0.200000
5	6	0002062	0.999978	0.290323
5	6	0001228	0.999978	0.857143
5	6	0051607	0.999978	1.000000
5	6	0007613	0.999978	0.400000
5	6	0009986	0.999978	0.428571
5	6	0048471	0.999978	0.750000
5	6	0015909	0.999978	0.055556
5	6	0005634	0.999978	0.454545
5	6	0003714	0.999978	0.743590
5	6	0034698	0.999978	0.375000
5	6	0003006	0.999978	0.142857
5	6	0046579	0.999978	0.400000
5	6	0045595	0.999978	0.428571
5	6	0006511	0.999978	0.071429
5	6	0030041	0.999978	0.095238
5	6	0005980	0.999978	0.062500
5	6	0000978	0.999978	0.117647
5	6	0034645	0.999978	0.133333
5	6	0051384	0.999978	0.250000
5	6	0044464	0.999978	0.500000
5	6	0072133	0.999978	0.150000
5	6	0035751	0.999978	0.135135
5	6	0023014	0.999978	0.294118
5	6	0051234	0.999978	0.200000
5	6	0007130	0.999978	0.114286
5	6	0044798	0.999978	0.294118
5	6	0098969	0.999978	0.074074
5	6	0006954	0.999978	0.307692
5	6	0065008	0.999978	0.333333
5	6	0008203	0.999978	0.066667
5	6	0044464	0.999978	0.500000
5	6	1901222	0.999978	0.400000
5	6	0008542	0.999978	0.235294
5	6	0017136	0.999978	0.050000
5	6	0044267	0.999978	0.133333
5	6	0097447	0.999978	0.777778
5	6	0016020	0.999978	0.200000
5	6	0043231	0.999978	0.388889
5	6	0003714	0.999978	0.105263
5	6	0005845	0.999978	0.263158
5	6	0033365	0.999978	0.194444
5	6	0098839	0.999978	0.153846
5	6	0051879	0.999978	0.600000
5	6	0006677	0.999978	0.062500
5	6	0005829	0.999978	0.263158
5	6	0003674	0.999978	0.333333
5	6	0044422	0.999978	0.250000
5	6	0043220	0.999978	0.300000
5	6	0044424	0.999978	0.333333
5	6	0016045	0.999978	0.086957
5	6	0048701	0.999978	0.064516
5	6	0042493	0.999978	0.083333
5	6	0019674	0.999978	0.051282
5	6	0000245	0.999978	0.163265
5	6	0006955	0.999978	0.400000
5	6	0000976	0.999978	0.214286
5	6	0005635	0.999978	0.360000
5	6	0009987	0.999978	0.666667
5	6	0005815	0.999978	0.312500
5	6	0050849	0.999978	0.636364
5	6	0005488	0.999978	0.666667
5	6	0005575	0.999978	0.250000
5	6	0042632	0.999978	0.555556
5	6	0043280	0.999978	0.389831
5	6	0008150	0.999978	0.500000
5	6	0009725	0.999978	0.857143
5	6	0034504	0.999978	0.100000
5	6	0006108	0.999978	0.172414
5	6	0042493	0.999978	0.666667
5	6	0008150	0.999978	0.500000
5	6	0021902	0.999978	0.407407
5	6	0005575	0.999978	0.250000
5	6	0045298	0.999978	0.312500
5	6	0005575	0.999978	0.250000
5	6	0048666	0.999978	0.647059
5	6	0060429	0.999978	0.333333
5	6	0010038	0.999978	0.500000
5	6	0001055	0.999978	0.280000
5	6	0043231	0.999978	0.500000
5	6	0032991	0.999978	0.250000
5	6	0005737	0.999978	1.000000
5	6	0071404	0.999978	0.411765
5	6	0000118	0.999978	0.258065
5	6	0005488	0.999978	0.666667
5	6	0042221	0.999978	0.750000
5	6	0045471	0.999978	1.000000
5	6	0120036	0.999978	0.285714
5	6	0042742	0.999978	0.444444
5	6	0051602	0.999978	0.500000
5	6	0007275	0.999978	0.714286
5	6	0010512	0.999978	0.333333
5	6	0070842	0.999978	0.222222
5	6	0030425	0.999978	0.357143
5	6	0003674	0.999978	0.333333
5	6	0048731	0.999978	0.857143
5	6	0005886	0.999978	1.000000
5	6	0044464	0.999978	0.500000
5	6	0043565	0.999978	0.333333
5	6	0001945	0.999978	0.562500
5	6	1903033	0.999978	0.428571
5	6	0032496	0.999978	1.000000
5	6	0008150	0.999978	0.500000
5	6	0003006	0.999978	0.333333
5	6	0045121	0.999978	0.187500
5	6	0001666	0.999978	1.000000
5	6	0005634	0.999978	0.454545
5	6	0019899	0.999978	0.750000
5	6	0005515	0.999978	1.000000
5	6	1904385	0.999978	0.880000
5	6	0042471	0.999978	0.500000
5	6	0001968	0.999978	0.750000
5	6	0048523	0.999978	0.750000
5	6	0000165	0.999978	0.967742
5	6	0045892	0.999978	0.380000
5	6	0009628	0.999978	0.600000
5	6	0005488	0.999978	0.666667
5	6	1905064	0.999978	0.387097
5	6	0019901	0.999978	0.500000
5	6	0032355	0.999978	1.000000
5	6	0099170	0.999978	0.400000
5	6	0016323	0.999978	0.600000
5	6	0005783	0.999978	0.578947
5	6	0003674	0.999978	0.333333
5	6	0045595	0.999978	0.571429
5	6	0046686	0.999978	0.428571
5	6	0019825	0.999978	0.333333
5	6	0003674	0.999978	0.333333
5	6	0019901	0.999978	0.500000
5	6	0007611	0.999978	0.875000
5	6	0032471	0.999978	0.227273
5	6	0031226	0.999978	0.600000
5	6	0110025	0.999978	0.400000
5	6	0015711	0.999978	0.111111
5	6	0009966	0.999978	0.500000
5	6	2001223	0.999978	0.400000
5	6	0001666	0.999978	1.000000
5	6	0005829	0.999978	0.750000
5	6	0035284	0.999978	0.437500
5	6	0032991	0.999978	0.250000
5	6	0046907	0.999978	0.125000
5	6	0001012	0.999978	0.272727
5	6	0009725	0.999978	0.857143
5	6	0006974	0.999978	0.333333
5	6	0032991	0.999978	0.250000
5	6	0006468	0.999978	0.612903
5	6	0003674	0.999978	0.333333
5	6	0005739	0.999978	0.526316
5	6	2000121	0.999978	0.318182
5	6	0031640	0.999978	0.153846
5	6	2000178	0.999978	0.800000
5	6	0030425	0.999978	0.357143
5	6	0030427	0.999978	0.428571
5	6	0071307	0.999978	0.368421
5	6	0005737	0.999978	1.000000
5	6	0001841	0.999978	0.448276
5	6	0042826	0.999978	0.600000
5	6	0043025	0.999978	1.000000
5	6	0048523	0.999978	0.750000
5	6	0009612	0.999978	1.000000
5	6	0005794	0.999978	0.578947
5	6	0051602	0.999978	0.500000
5	6	0019899	0.999978	0.750000
5	6	0017136	0.999978	0.283019
5	6	0035556	0.999978	0.916667
5	6	0001932	0.999978	1.000000
5	6	0042221	0.999978	0.750000
5	6	0006383	0.999978	0.350000
5	6	0030154	0.999978	0.714286
5	6	0031625	0.999978	0.500000
5	6	0048845	0.999978	0.476190
5	6	0051276	0.999978	0.285714
5	6	0000915	0.999978	0.086957
5	6	0090571	0.999978	0.250000
5	6	0005515	0.999978	1.000000
5	6	0031625	0.999978	0.500000
5	6	0033128	0.999978	0.674419
5	6	0048169	0.999978	0.307692
5	6	0017166	0.999978	0.600000
5	6	0048666	0.999978	0.647059
5	6	0008202	0.999978	0.153846
5	6	0008327	0.999978	0.230769
5	6	0051549	0.999978	0.760000
5	6	0021542	0.999978	0.411765
5	6	0031981	0.999978	0.307692
5	6	0097623	0.999978	0.055556
5	6	0140096	0.999978	0.200000
5	6	0001755	0.999978	0.297297
5	6	0050868	0.999978	0.272727
5	6	0009891	0.999978	0.500000
5	6	0044424	0.999978	0.833333
5	6	0048514	0.999978	0.526316
5	6	0003887	0.999978	0.318182
5	6	0071560	0.999978	0.437500
5	6	0030947	0.999978	0.444444
5	6	0006355	0.999978	0.583333
5	6	0034599	0.999978	0.461538
5	6	1901723	0.999978	0.470588
5	6	0005912	0.999978	0.142857
5	6	0048732	0.999978	0.888889
5	6	0005575	0.999978	0.250000
5	6	0000122	0.999978	0.377358
5	6	0032413	0.999978	0.272727
5	6	0002244	0.999978	0.473684
5	6	0050774	0.999978	0.360656
5	6	0007565	0.999978	1.000000
5	6	0031435	0.999978	0.428571
5	6	0019863	0.999978	0.375000
5	6	0030099	0.999978	0.473684
5	6	0003916	0.999978	0.142857
5	6	0005737	0.999978	1.000000
5	6	0007186	0.999978	0.769231
5	6	1903038	0.999978	0.428571
5	6	0007275	0.999978	0.714286
5	6	0045892	0.999978	0.380000
5	6	0043308	0.999978	0.107143
5	6	0015299	0.999978	0.046512
5	6	0007076	0.999978	0.090909
5	6	0015075	0.999978	0.076923
5	6	0045082	0.999978	0.456522
5	6	0051443	0.999978	0.405405
5	6	0086067	0.999978	0.272727
5	6	0071944	0.999978	0.666667
5	6	0008327	0.999978	0.166667
5	6	0051094	0.999978	0.400000
5	6	0070430	0.999978	0.516129
5	6	0005515	0.999978	1.000000
5	6	0048598	0.999978	0.545455
5	6	0014910	0.999978	0.562500
5	6	0097421	0.999978	0.571429
5	6	0003682	0.999978	0.500000
5	6	0005938	0.999978	0.600000
5	6	0004520	0.999978	0.250000
5	6	0003006	0.999978	0.500000
5	6	1901741	0.999978	0.320000
5	6	0033558	0.999978	0.535714
5	6	0003714	0.999978	0.425000
5	6	0010033	0.999978	0.428571
5	6	0007552	0.999978	0.500000
5	6	0005488	0.999978	0.666667
5	6	0009987	0.999978	0.500000
5	6	0002663	0.999978	0.300000
5	6	0060976	0.999978	0.600000
5	6	0000800	0.999978	0.357143
5	6	0001525	0.999978	0.388889
5	6	0035615	0.999978	0.176471
5	6	0018964	0.999978	0.260870
5	6	0044464	0.999978	0.500000
5	6	0120025	0.999978	0.714286
5	6	0008150	0.999978	0.333333
5	6	0043524	0.999978	0.750000
5	6	0030509	0.999978	0.422222
5	6	0016020	0.999978	1.000000
5	6	0031054	0.999978	0.160000
5	6	0014823	0.999978	0.400000
5	6	0044297	0.999978	0.571429
5	6	0005635	0.999978	0.588235
5	6	0046330	0.999978	0.836735
5	6	0050795	0.999978	0.333333
5	6	0001932	0.999978	0.592593
5	6	0050920	0.999978	0.250000
5	6	0046872	0.999978	0.333333
5	6	0071253	0.999978	0.750000
5	6	0019827	0.999978	0.333333
5	6	0038001	0.999978	0.266667
5	6	2000677	0.999978	0.181818
5	6	0030659	0.999978	0.380952
5	6	0005929	0.999978	0.555556
5	6	0030154	0.999978	0.333333
5	6	0072574	0.999978	0.500000
5	6	0003697	0.999978	0.250000
5	6	0007369	0.999978	0.500000
5	6	0044444	0.999978	0.857143
5	6	0061833	0.999978	0.125000
5	6	0007040	0.999978	0.285714
5	6	1901203	0.999978	0.500000
5	6	0048850	0.999978	0.478261
5	6	0005815	0.999978	0.411765
5	6	0008219	0.999978	0.400000
5	6	1902176	0.999978	0.421053
5	6	0051087	0.999978	0.750000
5	6	0019216	0.999978	0.307692
5	6	0036294	0.999978	0.315789
5	6	0005515	0.999978	1.000000
5	6	0035549	0.999978	0.162791
5	6	0071481	0.999978	0.411765
5	6	0035745	0.999978	0.222222
5	6	0038023	0.999978	0.200000
5	6	0005488	0.999978	0.666667
5	6	0043410	0.999978	1.000000
5	6	0043123	0.999978	0.800000
5	6	0044464	0.999978	0.500000
5	6	1904106	0.999978	0.142857
5	6	0003723	0.999978	0.285714
5	6	0030177	0.999978	0.700000
5	6	0046545	0.999978	0.571429
5	6	0050896	0.999978	0.500000
5	6	0032570	0.999978	0.500000
5	6	0043316	0.999978	0.125000
5	6	0050885	0.999978	0.285714
5	6	0043025	0.999978	1.000000
5	6	0002449	0.999978	0.285714
5	6	0043410	0.999978	1.000000
5	6	0048793	0.999978	0.538462
5	6	0051018	0.999978	0.750000
5	6	0005615	0.999978	0.200000
5	6	0032355	0.999978	0.500000
5	6	0046605	0.999978	0.333333
5	6	0050847	0.999978	0.486486
5	6	0007614	0.999978	0.200000
5	6	0030514	0.999978	0.500000
5	6	0048593	0.999978	0.529412
5	6	2000288	0.999978	0.800000
5	6	0005576	0.999978	0.333333
5	6	0035259	0.999978	0.285714
5	6	0005488	0.999978	0.666667
5	6	0042626	0.999978	0.061224
5	6	0000922	0.999978	0.388889
5	6	0072383	0.999978	0.080000
5	6	0006468	0.999978	1.000000
5	6	0003714	0.999978	0.425000
5	6	0015882	0.999978	0.040000
5	6	0031016	0.999978	0.700000
5	6	0006875	0.999978	0.294118
5	6	2000480	0.999978	0.674419
5	6	0007507	0.999978	0.214286
5	6	0042981	0.999978	0.583333
5	6	0034097	0.999978	0.500000
5	6	0005524	0.999978	0.105263
5	6	0004930	0.999978	0.210526
5	6	1902532	0.999978	0.470588
5	6	0008134	0.999978	0.750000
5	6	0048856	0.999978	0.500000
5	6	0045121	0.999978	0.100000
5	6	0003008	0.999978	0.222222
5	6	0030239	0.999978	0.161290
5	6	0043536	0.999978	0.290323
5	6	0006351	0.999978	0.225000
5	6	0005096	0.999978	0.289474
5	6	2000541	0.999978	0.446809
5	6	0000976	0.999978	0.153846
5	6	0065007	0.999978	0.500000
5	6	0016020	0.999978	0.200000
5	6	0032640	0.999978	0.181818
5	6	0001933	0.999978	1.000000
5	6	0032355	0.999978	0.545455
5	6	1990730	0.999978	0.368421
5	6	1901363	0.999978	0.500000
5	6	0048538	0.999978	0.176471
5	6	0004674	0.999978	0.678571
5	6	0048513	0.999978	0.250000
5	6	0009755	0.999978	0.444444
5	6	0006915	0.999978	0.181818
5	6	0009636	0.999978	0.600000
5	6	0030177	0.999978	0.777778
5	6	1903428	0.999978	0.285714
5	6	0045944	0.999978	0.303571
5	6	0048685	0.999978	0.094595
5	6	0098542	0.999978	0.411765
5	6	1902107	0.999978	0.476190
5	6	0022008	0.999978	0.461538
5	6	0001669	0.999978	0.842105
5	6	0046529	0.999978	0.093750
5	6	0005849	0.999978	0.548387
5	6	0031619	0.999978	0.075000
5	6	0031224	0.999978	0.142857
5	6	0005737	0.999978	0.454545
5	6	0004864	0.999978	0.490566
5	6	0002554	0.999978	0.085714
5	6	0000212	0.999978	0.148148
5	6	0050678	0.999978	0.307692
5	6	0071407	0.999978	0.133333
5	6	1990904	0.999978	0.250000
5	6	0061635	0.999978	0.181818
5	6	0047429	0.999978	0.111111
5	6	0098772	0.999978	0.166667
5	6	0007411	0.999978	0.078431
5	6	0008088	0.999978	0.368421
5	6	0071731	0.999978	0.187500
5	6	0009101	0.999978	0.066667
5	6	0030154	0.999978	0.142857
5	6	0003674	0.999978	0.333333
5	6	1905167	0.999978	0.250000
5	6	0030891	0.999978	0.304348
5	6	0005771	0.999978	1.000000
5	6	0043507	0.999978	0.121212
5	6	0009611	0.999978	0.375000
5	6	0033692	0.999978	0.066667
5	6	0004843	0.999978	0.045455
5	6	0061145	0.999978	0.058824
5	6	0032735	0.999978	0.250000
5	6	0008565	0.999978	0.181818
5	6	0120033	0.999978	0.208333
5	6	0042221	0.999978	0.250000
5	6	0006678	0.999978	0.066667
5	6	0060745	0.999978	0.042553
5	6	0016447	0.999978	0.062500
5	6	0009952	0.999978	0.066667
5	6	0034381	0.999978	0.272727
5	6	0048731	0.999978	0.076923
5	6	0001947	0.999978	0.026316
5	6	0060992	0.999978	0.076923
5	6	0050853	0.999978	0.133333
5	6	0060983	0.999978	0.033333
5	6	1990266	0.999978	0.050000
5	6	0060667	0.999978	0.029412
5	6	0007250	0.999978	0.061538
5	6	0032587	0.999978	0.047619
5	6	0005737	0.999978	0.111111
5	6	0009653	0.999978	0.400000
5	6	0008150	0.999978	0.333333
5	6	2001056	0.999978	0.288462
5	6	0060627	0.999978	0.363636
5	6	1990124	0.999978	0.142857
5	6	0005635	0.999978	0.050000
5	6	0003723	0.999978	0.250000
5	6	0006464	0.999978	0.350000
5	6	0022414	0.999978	0.200000
5	6	0043111	0.999978	0.304348
5	6	0060290	0.999978	0.285714
5	6	0044459	0.999978	0.090909
5	6	0048856	0.999978	0.500000
5	6	0031982	0.999978	0.142857
5	6	0000082	0.999978	0.100000
5	6	0003139	0.999978	0.269231
5	6	0065007	0.999978	0.333333
5	6	0051897	0.999978	0.636364
5	6	0032922	0.999978	0.600000
5	6	0071559	0.999978	0.571429
5	6	0003674	0.999978	0.250000
5	6	0051593	0.999978	0.333333
5	6	0006468	0.999978	0.291667
5	6	0005515	0.999978	0.750000
5	6	0001817	0.999978	0.625000
5	6	0010468	0.999978	1.000000
5	6	0000002	0.999978	0.117647
5	6	0006336	0.999978	0.062500
5	6	0007042	0.999978	0.088235
5	6	0048471	0.999978	0.090909
5	6	0060255	0.999978	0.833333
5	6	1990851	0.999978	0.066667
5	6	0044444	0.999978	0.100000
5	6	0045665	0.999978	0.214286
5	6	0007224	0.999978	0.250000
5	6	0019894	0.999978	0.500000
5	6	1901203	0.999978	0.375000
5	6	0051930	0.999978	1.000000
5	6	1904996	0.999978	0.250000
5	6	0045617	0.999978	0.290323
5	6	0046983	0.999978	1.000000
5	6	0016832	0.999978	0.125000
5	6	0043087	0.999978	0.200000
5	6	0030097	0.999978	0.411765
5	6	0034515	0.999978	0.052632
5	6	0007169	0.999978	0.235294
5	6	0060048	0.999978	0.090909
5	6	0048513	0.999978	0.538462
5	6	0042542	0.999978	0.428571
5	6	0031234	0.999978	0.052632
5	6	0061101	0.999978	0.153846
5	6	0005488	0.999978	0.500000
5	6	0042493	0.999978	1.000000
5	6	0004579	0.999978	0.100000
5	6	0005829	0.999978	0.090909
5	6	0062009	0.999978	0.333333
5	6	0060255	0.999978	0.833333
5	6	0007623	0.999978	0.200000
5	6	0032693	0.999978	0.800000
5	6	0033619	0.999978	0.222222
5	6	0015075	0.999978	0.076923
5	6	0071356	0.999978	0.500000
5	6	0016740	0.999978	0.166667
5	6	0000794	0.999978	0.038462
5	6	0048305	0.999978	0.086957
5	6	0042255	0.999978	0.076923
5	6	0030010	0.999978	0.090909
5	6	0000977	0.999978	0.105263
5	6	0005667	0.999978	0.625000
5	6	0019899	0.999978	0.375000
5	6	0098978	0.999978	0.125000
5	6	0021542	0.999978	0.041667
5	6	0034097	0.999978	0.083333
5	6	0046982	0.999978	0.333333
5	6	0060009	0.999978	0.028571
5	6	0002080	0.999978	0.206897
5	6	0071887	0.999978	0.076923
5	6	0031106	0.999978	0.066667
5	6	0071712	0.999978	0.020833
5	6	0016125	0.999978	0.062500
5	6	1903524	0.999978	0.461538
5	6	0032355	0.999978	0.400000
5	6	0016055	0.999978	0.733333
5	6	0050796	0.999978	0.181818
5	6	0048704	0.999978	0.142857
5	6	0032991	0.999978	0.333333
5	6	0005102	0.999978	0.800000
5	6	0097066	0.999978	0.571429
5	6	0042803	0.999978	1.000000
5	6	0005524	0.999978	0.105263
5	6	0030027	0.999978	0.375000
5	6	0007169	0.999978	0.846154
5	6	0012505	0.999978	0.600000
5	6	0005834	0.999978	0.217391
5	6	0051241	0.999978	0.600000
5	6	0006284	0.999978	0.142857
5	6	0005515	0.999978	1.000000
5	6	0009799	0.999978	0.222222
5	6	1904057	0.999978	0.375000
5	6	0010033	0.999978	1.000000
5	6	0032869	0.999978	0.270270
5	6	0000302	0.999978	0.375000
5	6	0001520	0.999978	0.230769
5	6	0016604	0.999978	0.538462
5	6	0030031	0.999978	0.153846
5	6	0032991	0.999978	0.333333
5	6	0005829	0.999978	0.750000
5	6	0005488	0.999978	0.666667
5	6	0010165	0.999978	0.444444
5	6	0043005	0.999978	0.375000
5	6	0005815	0.999978	0.346154
5	6	0051879	0.999978	0.600000
5	6	0070634	0.999978	0.125000
5	6	0048468	0.999978	0.166667
5	6	0051897	0.999978	0.285714
5	6	0043565	0.999978	0.250000
5	6	0006468	0.999978	0.083333
5	6	0003714	0.999978	0.187500
5	6	0043170	0.999978	0.200000
5	6	0035372	0.999978	0.117647
5	6	0072511	0.999978	0.153846
5	6	0005515	0.999978	1.000000
5	6	0001947	0.999978	0.114754
5	6	0016323	0.999978	0.272727
5	6	0001669	0.999978	0.518519
5	6	0019894	0.999978	0.600000
5	6	0016020	0.999978	0.333333
5	6	0055037	0.999978	0.625000
5	6	0045944	0.999978	0.227273
5	6	0003674	0.999978	0.333333
5	6	0005978	0.999978	0.057143
5	6	0003674	0.999978	0.333333
5	6	0006839	0.999978	0.181818
5	6	0048854	0.999978	0.159091
5	6	0033674	0.999978	0.436364
5	6	0048589	0.999978	0.200000
5	6	0032154	0.999978	0.230769
5	6	1903142	0.999978	0.342857
5	6	0030275	0.999978	0.600000
5	6	0032074	0.999978	0.225000
5	6	0001823	0.999978	0.170732
5	6	1904222	0.999978	0.142857
5	6	0016579	0.999978	0.083333
5	6	0005391	0.999978	0.035088
5	6	0002302	0.999978	0.825000
5	6	0043161	0.999978	0.062500
5	6	1990518	0.999978	0.057143
5	6	0005739	0.999978	0.523810
5	6	0005515	0.999978	1.000000
5	6	0035325	0.999978	0.600000
5	6	0009838	0.999978	0.416667
5	6	0030099	0.999978	0.368421
5	6	0008017	0.999978	0.500000
5	6	0033631	0.999978	0.142857
5	6	0009987	0.999978	0.333333
5	6	0008270	0.999978	0.250000
5	6	0032148	0.999978	1.000000
5	6	0045665	0.999978	0.294118
5	6	0048468	0.999978	0.500000
5	6	0000278	0.999978	0.222222
5	6	0045927	0.999978	0.428571
5	6	0005634	0.999978	0.454545
5	6	0045893	0.999978	0.944444
5	6	0001540	0.999978	0.333333
5	6	0072001	0.999978	0.461538
5	6	0000902	0.999978	0.285714
5	6	0042325	0.999978	0.333333
5	6	0120038	0.999978	0.300000
5	6	0005245	0.999978	0.037736
5	6	0048518	0.999978	0.600000
5	6	0043524	0.999978	0.480000
5	6	0010933	0.999978	0.350000
5	6	0060664	0.999978	0.333333
5	6	0050896	0.999978	0.500000
5	6	0005515	0.999978	1.000000
5	6	0003682	0.999978	0.500000
5	6	0016667	0.999978	0.125000
5	6	0007015	0.999978	0.133333
5	6	0005783	0.999978	0.461538
5	6	0044444	0.999978	0.857143
5	6	0004407	0.999978	0.300000
5	6	0003676	0.999978	0.333333
5	6	0017085	0.999978	0.285714
5	6	0010718	0.999978	0.588235
5	6	0007010	0.999978	0.181818
5	6	0031175	0.999978	0.272727
5	6	0001775	0.999978	0.428571
5	6	0001649	0.999978	1.000000
5	6	0017154	0.999978	0.478261
5	6	0005829	0.999978	0.750000
5	6	0009887	0.999978	0.538462
5	6	0006780	0.999978	0.181818
5	6	0001662	0.999978	0.363636
5	6	0005524	0.999978	0.105263
5	6	0061419	0.999978	0.642857
5	6	0001845	0.999978	0.083333
5	6	0009059	0.999978	0.411765
5	6	0050850	0.999978	0.800000
5	6	0043491	0.999978	0.526316
5	6	0030901	0.999978	0.437500
5	6	0032103	0.999978	0.333333
5	6	0021549	0.999978	0.388889
5	6	0034614	0.999978	0.608696
5	6	0045668	0.999978	0.555556
5	6	0001516	0.999978	0.136364
5	6	0060079	0.999978	0.354839
5	6	0019955	0.999978	0.750000
5	6	0009952	0.999978	0.357143
5	6	1990578	0.999978	0.272727
5	6	0001669	0.999978	0.333333
5	6	0009749	0.999978	0.333333
5	6	0007165	0.999978	0.588235
5	6	0022414	0.999978	0.250000
5	6	0030667	0.999978	0.230769
5	6	0008584	0.999978	0.318182
5	6	0007356	0.999978	0.200000
5	6	2000273	0.999978	0.500000
5	6	0035094	0.999978	0.250000
5	6	0009790	0.999978	0.416667
5	6	0016514	0.999978	0.161290
5	6	0006357	0.999978	0.730769
5	6	0035994	0.999978	0.428571
5	6	0048705	0.999978	0.466667
5	6	0051607	0.999978	0.272727
5	6	0033031	0.999978	0.571429
5	6	0015226	0.999978	0.044444
5	6	0007229	0.999978	0.611111
5	6	0007269	0.999978	0.142857
5	6	0002537	0.999978	0.625000
5	6	0071421	0.999978	0.062500
5	6	0071300	0.999978	0.444444
5	6	0006801	0.999978	0.181818
5	6	0006607	0.999978	0.035714
5	6	0010629	0.999978	0.062500
5	6	0006915	0.999978	0.133333
5	6	0016324	0.999978	0.071429
5	6	0009967	0.999978	0.050000
5	6	0016579	0.999978	0.068966
5	6	0007169	0.999978	0.190476
5	6	0060740	0.999978	0.033333
5	6	0061047	0.999978	0.043478
5	6	0002042	0.999978	0.048780
5	6	0071802	0.999978	0.043478
5	6	0014866	0.999978	0.051282
5	6	0016567	0.999978	0.035714
5	6	0000978	0.999978	0.100000
5	6	0048487	0.999978	0.333333
5	6	0005789	0.999978	0.043478
5	6	0004503	0.999978	0.076923
5	6	0051568	0.999978	0.023810
5	6	0008544	0.999978	0.230769
5	6	0004448	0.999978	0.080000
5	6	0018685	0.999978	0.076923
5	6	0005685	0.999978	0.045455
5	6	0016209	0.999978	0.105263
5	6	0030054	0.999978	0.000000
5	6	0003713	0.999978	0.466667
5	6	0005737	0.999978	0.000000
5	6	0005615	0.999978	0.000000
5	6	0009267	0.999978	0.113636
5	6	0061820	0.999978	0.192308
5	6	0035633	0.999978	0.200000
5	6	0048732	0.999978	0.214286
5	6	0005829	0.999978	0.000000
5	6	0042981	0.999978	0.363636
5	6	0055023	0.999978	0.206897
5	6	1990907	0.999978	0.000000
5	6	0005654	0.999978	0.000000
5	6	0030335	0.999978	0.352941
5	6	0019899	0.999978	0.500000
5	6	0016081	0.999978	0.068493
5	6	0016174	0.999978	0.076923
5	6	0001501	0.999978	0.230769
5	6	0004666	0.999978	0.083333
5	6	1990597	0.999978	0.000000
5	6	1903706	0.999978	0.347826
5	6	0016255	0.999978	0.160377
5	6	0036094	0.999978	0.250000
5	6	0010960	0.999978	0.133333
5	6	0032991	0.999978	0.200000
5	6	0003674	0.999978	0.142857
5	6	0005654	0.999978	0.047619
5	6	0048873	0.999978	0.142857
5	6	0005515	0.999978	0.428571
5	6	0045475	0.999978	0.076923
5	6	1905408	0.999978	0.100000
5	6	0019901	0.999978	0.300000
5	6	0019901	0.999978	0.300000
5	6	0003680	0.999978	0.133333
5	6	0045987	0.999978	0.250000
5	6	0005488	0.999978	0.285714
5	6	1901857	0.999978	0.400000
5	6	0006112	0.999978	0.166667
5	6	0050855	0.999978	0.363636
5	6	0042803	0.999978	0.300000
5	6	0034473	0.999978	0.087912
5	6	0060041	0.999978	0.411765
5	6	0060041	0.999978	0.411765
5	6	0002237	0.999978	0.307692
5	6	0043235	0.999978	0.166667
5	6	0019538	0.999978	0.108108
5	6	0097553	0.999978	0.053571
5	6	0005861	0.999978	0.033333
5	6	0015679	0.999978	0.047619
5	6	0005666	0.999978	0.041667
5	6	0035050	0.999978	0.238095
5	6	0007565	0.999978	0.125000
5	6	0033687	0.999978	0.100000
5	6	0000976	0.999978	0.142857
5	6	0019900	0.999978	0.500000
5	6	0051054	0.999978	0.306122
5	6	0005730	0.999978	0.107143
5	6	0071482	0.999978	0.133333
5	6	0044295	0.999978	0.130435
5	6	0045944	0.999978	0.227273
5	6	0048252	0.999978	0.074074
5	6	0005829	0.999978	0.187500
5	6	0010248	0.999978	0.066667
5	6	0000070	0.999978	0.076923
5	6	0004396	0.999978	0.075000
5	6	0000987	0.999978	0.068966
5	6	1904753	0.999978	0.652174
5	6	0043117	0.999978	0.166667
5	6	0047485	0.999978	0.157895
5	6	0032956	0.999978	0.307692
5	6	0006357	0.999978	0.760000
5	6	0003184	0.999978	0.333333
5	6	0031668	0.999978	0.333333
5	6	0010944	0.999978	0.972222
5	6	0051414	0.999978	0.368421
5	6	0044425	0.999978	0.272727
5	6	0044798	0.999978	0.125000
5	6	0005634	0.999978	0.166667
5	6	0012505	0.999978	0.250000
5	6	1903672	0.999978	0.333333
5	6	0035108	0.999978	0.277778
5	6	0048468	0.999978	0.352941
5	6	0034111	0.999978	0.416667
5	6	0035904	0.999978	0.315789
5	6	0002673	0.999978	0.888889
5	6	0006950	0.999978	0.400000
5	6	0044877	0.999978	0.105263
5	6	0003674	0.999978	0.055556
5	6	0010604	0.999978	0.800000
5	6	0007098	0.999978	0.117647
5	6	0008344	0.999978	0.166667
5	6	0000421	0.999978	0.137931
5	6	0016323	0.999978	0.615385
5	6	0030071	0.999978	0.160000
5	6	0098772	0.999978	0.277778
5	6	0036459	0.999978	0.142857
5	6	0097159	0.999978	0.105263
5	6	0007623	0.999978	0.166667
5	6	0045202	0.999978	0.200000
5	6	0005654	0.999978	0.115385
5	6	0042056	0.999978	0.653846
5	6	0042802	0.999978	0.157895
5	6	0043065	0.999978	0.428571
5	6	0032024	0.999978	0.214286
5	6	0016461	0.999978	0.120000
5	6	1901621	0.999978	0.378378
5	6	0010800	0.999978	0.935484
5	6	0051301	0.999978	0.250000
5	6	0035113	0.999978	0.263158
5	6	1902532	0.999978	0.538462
5	6	0045595	0.999978	0.400000
5	6	0005200	0.999978	0.142857
5	6	0051571	0.999978	0.488372
5	6	0001641	0.999978	0.323529
5	6	0016020	0.999978	0.200000
5	6	0000228	0.999978	0.103448
5	6	0030667	0.999978	0.121212
5	6	0042567	0.999978	0.500000
5	6	0001046	0.999978	0.066667
5	6	0005634	0.999978	0.166667
5	6	0021510	0.999978	0.437500
5	6	0043565	0.999978	0.086957
5	6	0032869	0.999978	0.200000
5	6	0016525	0.999978	0.290323
5	6	0001889	0.999978	0.437500
5	6	0042981	0.999978	0.437500
5	6	0060438	0.999978	0.466667
5	6	0044425	0.999978	0.272727
5	6	0006508	0.999978	0.222222
5	6	0045202	0.999978	0.200000
5	6	0001934	0.999978	1.000000
5	6	0015379	0.999978	0.035088
5	6	0097718	0.999978	0.150000
5	6	0016746	0.999978	0.047619
5	6	0060412	0.999978	0.280000
5	6	0097192	0.999978	1.000000
5	6	0080090	0.999978	0.375000
5	6	0097363	0.999978	0.043478
5	6	0016020	0.999978	0.200000
5	6	0070905	0.999978	0.076923
5	6	0007610	0.999978	0.142857
5	6	0009611	0.999978	0.111111
5	6	0042802	0.999978	0.111111
5	6	0018105	0.999978	0.266667
5	6	0010976	0.999978	0.037736
5	6	0051090	0.999978	0.038462
5	6	0046666	0.999978	0.054054
5	6	0060363	0.999978	0.047619
5	6	0051257	0.999978	0.052632
5	6	0021692	0.999978	0.189189
5	6	0040013	0.999978	0.333333
5	6	0003700	0.999978	0.300000
5	6	0000729	0.999978	0.181818
5	6	0031099	0.999978	0.125000
5	6	0017050	0.999978	0.076923
5	6	0045893	0.999978	0.214286
5	6	0072657	0.999978	0.076923
5	6	0042493	0.999978	0.250000
5	6	0042060	0.999978	0.222222
5	6	0019899	0.999978	0.157895
5	6	0014069	0.999978	0.076923
5	6	0030036	0.999978	0.095238
5	6	0009892	0.999978	0.500000
5	6	0042492	0.999978	0.840000
5	6	0070435	0.999978	0.076923
5	6	0032991	0.999978	0.333333
5	6	0000790	0.999978	0.038462
5	6	0030246	0.999978	0.105263
5	6	0031625	0.999978	0.142857
5	6	0046525	0.999978	0.035714
5	6	0004525	0.999978	0.045455
5	6	0030899	0.999978	0.037037
5	6	0004311	0.999978	0.043478
5	6	0048731	0.999978	0.062500
5	6	0044424	0.999978	0.125000
5	6	0006996	0.999978	0.066667
5	6	1903846	0.999978	0.375000
5	6	0035637	0.999978	0.071429
5	6	0005245	0.999978	0.037736
5	6	0035265	0.999978	0.062500
5	6	0048562	0.999978	0.043478
5	6	0061042	0.999978	0.031250
5	6	0005737	0.999978	0.454545
5	6	0010629	0.999978	0.157895
5	6	0004674	0.999978	0.183673
5	6	0008285	0.999978	0.105263
5	6	0018394	0.999978	0.219512
5	6	0016020	0.999978	0.250000
5	6	0060021	0.999978	0.030303
5	6	0006954	0.999978	0.029412
5	6	0014029	0.999978	0.041667
5	6	0006998	0.999978	0.054054
5	6	0099151	0.999978	0.076923
5	6	0019003	0.999978	0.095238
5	6	0016787	0.999978	0.200000
5	6	0043434	0.999978	0.133333
5	6	0007165	0.999978	0.142857
5	6	0000723	0.999978	0.161290
5	6	0005634	0.999978	0.692308
5	6	0008076	0.999978	0.180000
5	6	0060029	0.999978	0.052632
5	6	0007286	0.999978	0.064516
5	6	0034447	0.999978	0.083333
5	6	2000651	0.999978	0.042553
5	6	0045737	0.999978	0.030769
5	6	0030308	0.999978	0.076923
5	6	0005634	0.999978	1.000000
5	6	0010042	0.999978	0.125000
5	6	0000784	0.999978	0.766667
5	6	0035264	0.999978	0.125000
5	6	0045113	0.999978	0.076923
5	6	0042803	0.999978	0.500000
5	6	0008134	0.999978	0.750000
5	6	0010629	0.999978	0.083333
5	6	0043005	0.999978	0.375000
5	6	0042127	0.999978	0.142857
5	6	0019899	0.999978	0.750000
5	6	0048878	0.999978	0.142857
5	6	0030001	0.999978	0.222222
5	6	0048523	0.999978	0.125000
5	6	0000122	0.999978	0.025641
5	6	1902531	0.999978	0.090909
5	6	0097435	0.999978	0.333333
5	6	0043153	0.999978	0.071429
5	6	0008284	0.999978	0.100000
5	6	0043433	0.999978	0.038462
5	6	0044444	0.999978	0.875000
5	6	0006950	0.999978	0.200000
5	6	0048731	0.999978	0.125000
5	6	0014031	0.999978	0.125000
5	6	2000147	0.999978	0.066667
5	6	0065009	0.999978	0.200000
5	6	0030308	0.999978	0.076923
5	6	1990124	0.999978	0.500000
5	6	0043370	0.999978	0.043478
5	6	0002092	0.999978	0.038462
5	6	0048645	0.999978	0.076923
5	6	0061630	0.999978	0.394737
5	6	0098696	0.999978	0.066667
5	6	0060128	0.999978	0.090909
5	6	0019899	0.999978	0.375000
5	6	0045646	0.999978	0.285714
5	6	0046847	0.999978	0.066667
5	6	0022904	0.999978	0.071429
5	6	0006768	0.999978	0.037037
5	6	0035050	0.999978	0.052632
5	6	0072389	0.999978	0.018519
5	6	0032429	0.999978	0.181818
5	6	0031069	0.999978	0.038462
5	6	0008150	0.999978	0.200000
5	6	0032502	0.999978	0.285714
5	6	0005515	0.999978	0.750000
5	6	0099056	0.999978	0.296296
5	6	0045830	0.999978	0.202381
5	6	0090316	0.999978	0.136364
5	6	0005515	0.999978	0.750000
5	6	0005515	0.999978	0.750000
5	6	0007010	0.999978	0.181818
5	6	0070939	0.999978	0.315789
5	6	0007275	0.999978	0.333333
5	6	0016055	0.999978	0.611111
5	6	0043025	0.999978	1.000000
5	6	0045995	0.999978	0.333333
5	6	0036023	0.999978	0.175000
5	6	0097159	0.999978	0.400000
5	6	0044327	0.999978	0.346154
5	6	0050728	0.999978	0.200000
5	6	0048589	0.999978	0.222222
5	6	0008190	0.999978	0.500000
5	6	1900244	0.999978	0.190476
5	6	0061138	0.999978	0.200000
5	6	0065003	0.999978	0.153846
5	6	0071310	0.999978	0.222222
5	6	0008565	0.999978	0.064516
5	6	0005261	0.999978	0.054054
5	6	0034501	0.999978	0.066667
5	6	0015267	0.999978	0.076923
5	6	0002052	0.999978	0.300000
5	6	0009897	0.999978	0.187500
5	6	0010468	0.999978	0.600000
5	6	0060707	0.999978	0.400000
5	6	0034711	0.999978	1.000000
5	6	0031334	0.999978	0.277778
5	6	0009966	0.999978	0.444444
5	6	0007267	0.999978	0.266667
5	6	0036465	0.999978	0.090909
5	6	0035329	0.999978	0.625000
5	6	0005887	0.999978	0.176471
5	6	0033600	0.999978	0.470588
5	6	0043407	0.999978	0.400000
5	6	0019901	0.999978	0.428571
5	6	0016020	0.999978	0.333333
5	6	0018105	0.999978	0.366667
5	6	0031401	0.999978	0.904762
5	6	0050718	0.999978	0.195652
5	6	0051427	0.999978	0.800000
5	6	0019955	0.999978	0.600000
5	6	0003713	0.999978	0.763158
5	6	0043113	0.999978	0.076923
5	6	0051716	0.999978	0.333333
5	6	0005623	0.999978	0.333333
5	6	0042923	0.999978	0.571429
5	6	0043408	0.999978	1.000000
5	6	0005515	0.999978	0.750000
5	6	0043227	0.999978	0.250000
5	6	0005743	0.999978	0.291667
5	6	0043231	0.999978	0.416667
5	6	0044793	0.999978	0.181818
5	6	0000981	0.999978	0.833333
5	6	0051093	0.999978	0.400000
5	6	0032800	0.999978	0.476190
5	6	0005886	0.999978	0.272727
5	6	0005654	0.999978	0.238095
5	6	0048304	0.999978	0.227273
5	6	2001241	0.999978	1.000000
5	6	0043231	0.999978	0.416667
5	6	0030278	0.999978	0.333333
5	6	0006268	0.999978	0.388889
5	6	0005515	0.999978	0.750000
5	6	0035082	0.999978	0.083333
5	6	0071897	0.999978	0.437500
5	6	0046881	0.999978	0.620690
5	6	0008150	0.999978	0.250000
5	6	0045177	0.999978	0.333333
5	6	0010560	0.999978	0.566667
5	6	0042802	0.999978	1.000000
5	6	0051026	0.999978	0.169811
5	6	0051091	0.999978	0.760000
5	6	0005488	0.999978	0.500000
5	6	0008150	0.999978	0.250000
5	6	0016584	0.999978	0.090909
5	6	0070588	0.999978	0.061538
5	6	0046525	0.999978	0.071429
5	6	0008284	0.999978	0.363636
5	6	0010468	0.999978	0.300000
5	6	0030183	0.999978	0.280000
5	6	0046621	0.999978	0.181818
5	6	0060279	0.999978	1.000000
5	6	0006355	0.999978	0.300000
5	6	0005739	0.999978	0.538462
5	6	0070883	0.999978	0.222222
5	6	0004714	0.999978	0.050000
5	6	0016525	0.999978	0.173913
5	6	0045671	0.999978	0.173913
5	6	0032024	0.999978	0.488372
5	6	0044238	0.999978	0.142857
5	6	0060048	0.999978	0.117647
5	6	0061008	0.999978	0.500000
5	6	0014706	0.999978	0.300000
5	6	0048471	0.999978	1.000000
5	6	0010628	0.999978	0.222222
5	6	0051879	0.999978	0.500000
5	6	0001678	0.999978	0.136364
5	6	0031589	0.999978	0.125000
5	6	0052063	0.999978	0.092308
5	6	0007568	0.999978	0.375000
5	6	0005737	0.999978	0.750000
5	6	0008150	0.999978	0.200000
5	6	0051011	0.999978	0.375000
5	6	1904375	0.999978	0.250000
5	6	0048749	0.999978	0.916667
5	6	0031519	0.999978	0.277778
5	6	0003674	0.999978	0.250000
5	6	0045662	0.999978	0.266667
5	6	0009986	0.999978	0.600000
5	6	0044446	0.999978	0.416667
5	6	0007040	0.999978	0.166667
5	6	0042803	0.999978	1.000000
5	6	0007179	0.999978	0.520000
5	6	0002076	0.999978	0.636364
5	6	0050839	0.999978	0.600000
5	6	0006390	0.999978	0.054054
5	6	0050896	0.999978	0.400000
5	6	1902686	0.999978	0.093750
5	6	0071363	0.999978	0.666667
5	6	0042542	0.999978	0.307692
5	6	0043982	0.999978	0.055556
5	6	0016277	0.999978	0.051282
5	6	0035902	0.999978	0.285714
5	6	0061549	0.999978	0.411765
5	6	0008309	0.999978	0.060606
5	6	0046970	0.999978	0.120690
5	6	0044464	0.999978	0.375000
5	6	0002711	0.999978	0.153846
5	6	0045944	0.999978	0.487179
5	6	0099092	0.999978	0.181818
5	6	0007275	0.999978	0.714286
5	6	0055074	0.999978	0.133333
5	6	0035239	0.999978	0.500000
5	6	0005737	0.999978	0.750000
5	6	0032496	0.999978	0.055556
5	6	0005874	0.999978	0.318182
5	6	0045637	0.999978	0.400000
5	6	0032269	0.999978	0.655172
5	6	0002666	0.999978	0.315789
5	6	0010468	0.999978	1.000000
5	6	0022006	0.999978	0.285714
5	6	1905602	0.999978	0.162791
5	6	0016458	0.999978	0.500000
5	6	0042800	0.999978	0.109375
5	6	0016020	0.999978	0.250000
5	6	0060413	0.999978	0.304348
5	6	0007417	0.999978	0.666667
5	6	0007589	0.999978	0.153846
5	6	0016741	0.999978	0.166667
5	6	0035115	0.999978	0.277778
5	6	0008017	0.999978	0.500000
5	6	0051974	0.999978	0.510204
5	6	0008104	0.999978	0.125000
5	6	0007417	0.999978	0.666667
5	6	0045892	0.999978	0.945946
5	6	0005515	0.999978	1.000000
5	6	1900753	0.999978	0.043478
5	6	0008373	0.999978	0.090909
5	6	1903407	0.999978	0.085106
5	6	0043316	0.999978	0.057143
5	6	0008150	0.999978	0.333333
5	6	0030507	0.999978	0.600000
5	6	0044424	0.999978	0.800000
5	6	0009653	0.999978	0.750000
5	6	0036477	0.999978	0.714286
5	6	0097345	0.999978	0.285714
5	6	0055062	0.999978	0.357143
5	6	0019900	0.999978	0.833333
5	6	0043267	0.999978	0.437500
5	6	0031625	0.999978	0.500000
5	6	0010507	0.999978	0.315789
5	6	0031224	0.999978	0.500000
5	6	0009897	0.999978	1.000000
5	6	0071257	0.999978	0.266667
5	6	0001819	0.999978	0.363636
5	6	0005925	0.999978	0.125000
5	6	0005654	0.999978	0.944444
5	6	0005886	0.999978	1.000000
5	6	0001710	0.999978	0.230769
5	6	0008631	0.999978	0.400000
5	6	0042221	0.999978	0.500000
5	6	0032722	0.999978	0.307692
5	6	0009986	0.999978	0.600000
5	6	0003179	0.999978	0.714286
5	6	0007050	0.999978	0.277778
5	6	0090344	0.999978	0.307692
5	6	0008150	0.999978	0.333333
5	6	0010628	0.999978	0.500000
5	6	0044444	0.999978	0.875000
5	6	0043408	0.999978	0.536585
5	6	0045103	0.999978	0.285714
5	6	0035258	0.999978	0.363636
5	6	0005730	0.999978	0.850000
5	6	0044459	0.999978	0.750000
5	6	0019904	0.999978	1.000000
5	6	0048513	0.999978	0.777778
5	6	0009719	0.999978	0.500000
5	6	0030425	0.999978	1.000000
5	6	0007399	0.999978	0.600000
5	6	0045596	0.999978	0.307692
5	6	0046907	0.999978	0.363636
5	6	0003677	0.999978	0.285714
5	6	0001667	0.999978	0.153846
5	6	0050811	0.999978	0.666667
5	6	0035137	0.999978	0.428571
5	6	0044464	0.999978	0.750000
5	6	0009790	0.999978	0.500000
5	6	0006874	0.999978	0.238095
5	6	0050890	0.999978	0.333333
5	6	0048523	0.999978	0.400000
5	6	0006506	0.999978	0.340000
5	6	0016646	0.999978	0.129032
5	6	0012505	0.999978	0.600000
5	6	0031641	0.999978	0.600000
5	6	0042127	0.999978	0.625000
5	6	0010862	0.999978	0.822222
5	6	0009617	0.999978	0.300000
5	6	0005515	0.999978	1.000000
5	6	0006897	0.999978	0.875000
5	6	0006096	0.999978	0.100917
5	6	0050678	0.999978	0.555556
5	6	1905312	0.999978	0.416667
5	6	0043565	0.999978	0.250000
5	6	0005815	0.999978	0.411765
5	6	0005720	0.999978	0.629630
5	6	0009725	0.999978	1.000000
5	6	0048699	0.999978	0.400000
5	6	0002931	0.999978	0.400000
5	6	0005654	0.999978	0.944444
5	6	0005575	0.999978	0.500000
5	6	0019538	0.999978	0.421053
5	6	0045668	0.999978	0.277778
5	6	0140096	0.999978	0.200000
5	6	0050789	0.999978	0.428571
5	6	0005865	0.999978	0.290323
5	6	0031175	0.999978	0.272727
5	6	0008143	0.999978	0.200000
5	6	0007613	0.999978	0.222222
5	6	0071944	0.999978	0.666667
5	6	0086064	0.999978	0.285714
5	6	0006793	0.999978	0.263158
5	6	1900149	0.999978	0.333333
5	6	0055023	0.999978	0.370370
5	6	0031116	0.999978	0.285714
5	6	0048856	0.999978	1.000000
5	6	0006749	0.999978	0.269231
5	6	0007307	0.999978	0.118421
5	6	0046627	0.999978	0.285714
5	6	0005515	0.999978	1.000000
5	6	2000273	0.999978	0.363636
5	6	1903527	0.999978	0.615385
5	6	0002693	0.999978	0.714286
5	6	0005575	0.999978	0.500000
5	6	0003253	0.999978	0.307692
5	6	0007188	0.999978	0.846154
5	6	0042274	0.999978	0.200000
5	6	0003682	0.999978	0.500000
5	6	2000561	0.999978	0.238095
5	6	0032924	0.999978	0.800000
5	6	0016607	0.999978	0.809524
5	6	2000320	0.999978	0.096774
5	6	0030154	0.999978	0.833333
5	6	0051094	0.999978	0.600000
5	6	0007507	0.999978	0.750000
5	6	0004175	0.999978	0.343750
5	6	0097242	0.999978	1.000000
5	6	0003203	0.999978	0.666667
5	6	0051354	0.999978	0.375000
5	6	0002053	0.999978	0.800000
5	6	1990939	0.999978	0.071429
5	6	0005813	0.999978	0.388889
5	6	0006355	0.999978	1.000000
5	6	0042802	0.999978	1.000000
5	6	0003841	0.999978	0.088235
5	6	0002859	0.999978	0.088889
5	6	0071396	0.999978	0.133333
5	6	0071407	0.999978	0.133333
5	6	0045357	0.999978	0.040000
5	6	0016021	0.999978	0.071429
5	6	0051434	0.999978	0.047619
5	6	0050771	0.999978	0.109375
5	6	1901099	0.999978	0.047619
5	6	0003690	0.999978	0.047619
5	6	0021932	0.999978	0.175000
5	6	0034157	0.999978	0.030303
5	6	0048856	0.999978	0.115385
5	6	0007342	0.999978	0.086957
5	6	0002046	0.999978	0.055556
5	6	0005515	0.999978	0.250000
5	6	0021859	0.999978	0.033333
5	6	1904636	0.999978	0.040000
5	6	0030850	0.999978	0.034483
5	6	0005829	0.999978	0.750000
5	6	0005575	0.999978	0.166667
5	6	0047291	0.999978	0.080000
5	6	0005874	0.999978	0.318182
5	6	0034123	0.999978	0.025641
5	6	0031017	0.999978	0.038462
5	6	0005737	0.999978	0.454545
5	6	0005737	0.999978	0.454545
5	6	0021516	0.999978	0.041667
5	6	0005764	0.999978	0.600000
5	6	0008528	0.999978	0.103448
5	6	0005515	0.999978	0.600000
5	6	1904042	0.999978	0.043478
5	6	0032991	0.999978	0.090909
5	6	0002063	0.999978	0.068966
5	6	0060297	0.999978	0.074074
5	6	0002637	0.999978	0.071429
5	6	0003824	0.999978	0.250000
5	6	0050789	0.999978	0.300000
5	6	0005488	0.999978	0.666667
5	6	1902533	0.999978	0.888889
5	6	0043226	0.999978	0.333333
5	6	0070374	0.999978	0.719298
5	6	0045859	0.999978	0.381818
5	6	0016740	0.999978	0.250000
5	6	0019899	0.999978	0.750000
5	6	0031585	0.999978	0.242424
5	6	0031981	0.999978	0.588235
5	6	0031175	0.999978	0.160000
5	6	0031647	0.999978	0.166667
5	6	0005615	0.999978	0.200000
5	6	0005667	0.999978	0.625000
5	6	0030897	0.999978	0.285714
5	6	0012505	0.999978	0.428571
5	6	0044327	0.999978	0.142857
5	6	0043228	0.999978	0.300000
5	6	0050670	0.999978	0.294118
5	6	0015629	0.999978	0.750000
5	6	0006996	0.999978	0.400000
5	6	0061156	0.999978	0.111111
5	6	0006470	0.999978	0.809524
5	6	0010224	0.999978	0.214286
5	6	0016581	0.999978	0.277778
5	6	0045892	0.999978	1.000000
5	6	0070507	0.999978	0.266667
5	6	0034501	0.999978	0.076923
5	6	0043066	0.999978	0.222222
5	6	0030030	0.999978	0.400000
5	6	0048471	0.999978	0.777778
5	6	0071396	0.999978	0.434783
5	6	0010468	0.999978	0.240000
5	6	0000030	0.999978	0.294118
5	6	0005575	0.999978	0.500000
5	6	0005730	0.999978	0.500000
5	6	0034614	0.999978	0.380952
5	6	0035189	0.999978	0.555556
5	6	0045104	0.999978	0.307692
5	6	0048392	0.999978	0.080000
5	6	0009986	0.999978	0.428571
5	6	0008270	0.999978	0.250000
5	6	0044425	0.999978	0.666667
5	6	0016020	0.999978	1.000000
5	6	2000146	0.999978	0.210526
5	6	0016235	0.999978	0.625000
5	6	0071206	0.999978	0.071429
5	6	0014070	0.999978	0.571429
5	6	0090500	0.999978	0.090909
5	6	0001662	0.999978	0.142857
5	6	0033089	0.999978	0.255814
5	6	0061635	0.999978	0.250000
5	6	0090336	0.999978	0.260870
5	6	0044422	0.999978	0.181818
5	6	0043161	0.999978	0.352941
5	6	0001774	0.999978	0.130435
5	6	2001238	0.999978	0.291667
5	6	0000226	0.999978	0.181818
5	6	0046849	0.999978	0.125000
5	6	0050732	0.999978	0.508772
5	6	0007628	0.999978	0.083333
5	6	0048568	0.999978	0.076923
5	6	0044093	0.999978	0.250000
5	6	0000790	0.999978	0.400000
5	6	0005488	0.999978	0.666667
5	6	0010942	0.999978	0.500000
5	6	0051683	0.999978	0.076923
5	6	1902033	0.999978	0.350000
5	6	0008654	0.999978	0.275862
5	6	0055093	0.999978	0.181818
5	6	0050793	0.999978	0.428571
5	6	1904193	0.999978	0.437500
5	6	0006089	0.999978	0.192308
5	6	0031098	0.999978	0.785714
5	6	0005654	0.999978	0.555556
5	6	0042393	0.999978	0.750000
5	6	0043005	0.999978	0.300000
5	6	0003674	0.999978	0.333333
5	6	0030318	0.999978	0.166667
5	6	0004674	0.999978	1.000000
5	6	0003713	0.999978	0.414634
5	6	0050896	0.999978	0.333333
5	6	0042127	0.999978	0.571429
5	6	0071257	0.999978	0.250000
5	6	0045159	0.999978	0.500000
5	6	0005739	0.999978	0.692308
5	6	0043366	0.999978	0.071429
5	6	0060517	0.999978	0.023256
5	6	0034501	0.999978	0.066667
5	6	0001843	0.999978	0.130435
5	6	0042060	0.999978	0.214286
5	6	0046856	0.999978	0.136364
5	6	0005488	0.999978	0.666667
5	6	0044260	0.999978	0.225806
5	6	1903508	0.999978	0.852941
5	6	0014070	0.999978	0.166667
5	6	0035257	0.999978	0.333333
5	6	0051128	0.999978	0.230769
5	6	0097367	0.999978	0.500000
5	6	0008285	0.999978	0.250000
5	6	0098662	0.999978	0.083333
5	6	0097458	0.999978	0.272727
5	6	0005158	0.999978	0.500000
5	6	0034661	0.999978	0.176471
5	6	0050808	0.999978	0.166667
5	6	0050728	0.999978	0.296296
5	6	0005515	0.999978	1.000000
5	6	0042776	0.999978	0.079208
5	6	0003958	0.999978	0.100000
5	6	0009986	0.999978	0.272727
5	6	0010714	0.999978	0.461538
5	6	0097114	0.999978	0.086957
5	6	0009611	0.999978	0.230769
5	6	0042555	0.999978	0.083333
5	6	0072434	0.999978	0.088235
5	6	0004860	0.999978	0.169492
5	6	0030903	0.999978	0.269231
5	6	0017112	0.999978	0.235294
5	6	0005829	0.999978	1.000000
5	6	0045666	0.999978	0.171429
5	6	0007399	0.999978	0.600000
5	6	0005777	0.999978	0.692308
5	6	0048513	0.999978	0.777778
5	6	0001228	0.999978	0.338983
5	6	0021987	0.999978	0.411765
5	6	0055114	0.999978	0.222222
5	6	0048856	0.999978	0.500000
5	6	0043227	0.999978	0.333333
5	6	0005102	0.999978	0.800000
5	6	0008285	0.999978	0.384615
5	6	0042407	0.999978	0.250000
5	6	0010033	0.999978	0.400000
5	6	0051020	0.999978	0.600000
5	6	0045892	0.999978	0.200000
5	6	0006468	0.999978	0.173913
5	6	0035239	0.999978	0.416667
5	6	0000785	0.999978	0.440000
5	6	0048609	0.999978	0.153846
5	6	0031252	0.999978	0.428571
5	6	0048731	0.999978	0.666667
5	6	0032545	0.999978	0.666667
5	6	0071501	0.999978	0.307692
5	6	0004222	0.999978	0.181818
5	6	0048167	0.999978	0.272727
5	6	0032787	0.999978	0.200000
5	6	0044464	0.999978	0.500000
5	6	0071860	0.999978	0.500000
5	6	0008050	0.999978	0.086957
5	6	0042054	0.999978	0.102564
5	6	0043509	0.999978	0.083333
5	6	1990138	0.999978	0.166667
5	6	0046697	0.999978	0.280000
5	6	0061028	0.999978	0.142857
5	6	0005654	0.999978	0.555556
5	6	0032677	0.999978	0.333333
5	6	0050732	0.999978	0.236842
5	6	0003674	0.999978	0.333333
5	6	0060729	0.999978	0.111111
5	6	0005829	0.999978	1.000000
5	6	0086004	0.999978	0.230769
5	6	0007342	0.999978	0.166667
5	6	0048519	0.999978	0.428571
5	6	0033353	0.999978	0.088889
5	6	0045744	0.999978	0.700000
5	6	0001934	0.999978	0.551724
5	6	0061629	0.999978	0.500000
5	6	0005770	0.999978	0.470588
5	6	0005488	0.999978	0.666667
5	6	0019158	0.999978	0.160000
5	6	0072553	0.999978	0.307692
5	6	0007621	0.999978	0.090909
5	6	0086038	0.999978	0.092308
5	6	0005488	0.999978	0.000000
5	6	0008022	0.999978	0.000000
5	6	0009636	0.999978	0.111111
5	6	0001056	0.999978	0.043478
5	6	0061572	0.999978	0.125000
5	6	0032728	0.999978	0.235294
5	6	0045581	0.999978	0.095238
5	6	0044753	0.999978	0.000000
5	6	0019886	0.999978	0.071429
5	6	0043130	0.999978	0.600000
5	6	0006355	0.999978	0.137931
5	6	0031647	0.999978	0.166667
5	6	0032436	0.999978	0.133333
5	6	0007528	0.999978	0.210526
5	6	0008047	0.999978	0.176471
5	6	0003677	0.999978	0.285714
5	6	0051429	0.999978	0.333333
5	6	0090263	0.999978	0.230769
5	6	0045429	0.999978	0.181818
5	6	0071346	0.999978	0.588235
5	6	0005515	0.999978	1.000000
5	6	0005667	0.999978	0.375000
5	6	0007286	0.999978	0.212121
5	6	0008306	0.999978	0.181818
5	6	0014070	0.999978	0.363636
5	6	0030054	0.999978	0.666667
5	6	1902951	0.999978	0.142857
5	6	0022600	0.999978	0.285714
5	6	0042531	0.999978	0.113208
5	6	0050680	0.999978	0.333333
5	6	0002076	0.999978	0.333333
5	6	0060383	0.999978	0.206897
5	6	0007420	0.999978	0.538462
5	6	0006537	0.999978	0.057143
5	6	0043552	0.999978	0.146341
5	6	0007568	0.999978	0.333333
5	6	0014069	0.999978	0.266667
5	6	0015662	0.999978	0.129032
5	6	0005737	0.999978	0.428571
5	6	0005515	0.999978	1.000000
5	6	0009968	0.999978	0.166667
5	6	0050428	0.999978	0.031250
5	6	0010923	0.999978	0.133333
5	6	0006164	0.999978	0.047619
5	6	0031223	0.999978	0.157895
5	6	0005078	0.999978	0.101695
5	6	0035781	0.999978	0.071429
5	6	0030324	0.999978	0.538462
5	6	0018105	0.999978	0.071429
5	6	1990830	0.999978	0.833333
5	6	0071005	0.999978	0.150000
5	6	0032991	0.999978	0.250000
5	6	0030424	0.999978	0.571429
5	6	0051717	0.999978	0.090909
5	6	0031103	0.999978	0.488372
5	6	0030324	0.999978	0.538462
5	6	0048488	0.999978	0.428571
5	6	0010468	0.999978	0.230769
5	6	0046580	0.999978	0.133333
5	6	0000712	0.999978	0.076923
5	6	1990145	0.999978	0.060606
5	6	0070374	0.999978	0.644444
5	6	0009653	0.999978	0.222222
5	6	0071397	0.999978	0.142857
5	6	0010832	0.999978	0.250000
5	6	0051964	0.999978	0.240000
5	6	0050678	0.999978	0.285714
5	6	0030036	0.999978	0.307692
5	6	0051259	0.999978	0.500000
5	6	0005615	0.999978	1.000000
5	6	0021761	0.999978	0.192308
5	6	0071404	0.999978	0.200000
5	6	0140110	0.999978	0.250000
5	6	2001237	0.999978	0.461538
5	6	1904017	0.999978	0.235294
5	6	0000776	0.999978	0.304348
5	6	0050794	0.999978	0.333333
5	6	0000278	0.999978	0.181818
5	6	0048518	0.999978	0.500000
5	6	0009888	0.999978	0.222222
5	6	0043392	0.999978	0.142857
5	6	0003713	0.999978	0.306122
5	6	0005575	0.999978	0.500000
5	6	0008146	0.999978	0.142857
5	6	0030154	0.999978	0.277778
5	6	0051234	0.999978	0.200000
5	6	0010906	0.999978	0.210526
5	6	0009712	0.999978	0.117647
5	6	0009887	0.999978	0.285714
5	6	0044425	0.999978	0.600000
5	6	0019209	0.999978	0.355556
5	6	0048513	0.999978	0.250000
5	6	0008340	0.999978	0.238095
5	6	0031307	0.999978	0.289474
5	6	0031915	0.999978	0.210526
5	6	0016877	0.999978	0.166667
5	6	0050804	0.999978	0.250000
5	6	0034739	0.999978	0.095238
5	6	0043231	0.999978	0.692308
5	6	0005041	0.999978	0.071429
5	6	0050860	0.999978	0.206897
5	6	0002489	0.999978	0.076923
5	6	0008088	0.999978	0.090909
5	6	0051336	0.999978	0.500000
5	6	0003002	0.999978	0.500000
5	6	0009581	0.999978	0.272727
5	6	0042493	0.999978	0.272727
5	6	1901342	0.999978	0.250000
5	6	0005634	0.999978	0.272727
5	6	0051764	0.999978	0.222222
5	6	0044326	0.999978	0.250000
5	6	0032868	0.999978	0.222222
5	6	0006355	0.999978	0.527778
5	6	0010506	0.999978	0.315789
5	6	0050896	0.999978	0.222222
5	6	0003674	0.999978	0.333333
5	6	0140096	0.999978	0.200000
5	6	0005654	0.999978	0.157895
5	6	0005515	0.999978	1.000000
5	6	0055114	0.999978	0.166667
5	6	0005737	0.999978	0.428571
5	6	0008150	0.999978	0.250000
5	6	0005575	0.999978	0.250000
5	6	0031982	0.999978	0.142857
5	6	0030061	0.999978	0.161290
5	6	0009611	0.999978	0.181818
5	6	0004869	0.999978	0.134328
5	6	0009790	0.999978	0.555556
5	6	0045444	0.999978	0.857143
5	6	0044459	0.999978	0.800000
5	6	0051001	0.999978	0.181818
5	6	0007165	0.999978	0.357143
5	6	0006464	0.999978	0.100000
5	6	0010605	0.999978	0.230769
5	6	0006355	0.999978	0.527778
5	6	0006412	0.999978	0.064516
5	6	0010628	0.999978	0.300000
5	6	0005737	0.999978	0.428571
5	6	0009986	0.999978	1.000000
5	6	0055123	0.999978	0.777778
5	6	0016101	0.999978	0.125000
5	6	0009987	0.999978	0.285714
5	6	0071548	0.999978	0.227273
5	6	0071805	0.999978	0.086957
5	6	0009986	0.999978	1.000000
5	6	0006694	0.999978	0.066667
5	6	0045214	0.999978	0.176471
5	6	0032510	0.999978	0.086957
5	6	0001917	0.999978	0.500000
5	6	0007258	0.999978	0.075472
5	6	0046777	0.999978	0.086957
5	6	0005623	0.999978	0.500000
5	6	0005488	0.999978	0.000000
5	6	0014823	0.999978	0.142857
5	6	0048015	0.999978	0.133333
5	6	0009987	0.999978	0.400000
5	6	2000304	0.999978	0.333333
5	6	0043502	0.999978	0.160000
5	6	0019221	0.999978	0.114286
5	6	0060674	0.999978	0.333333
5	6	0030098	0.999978	0.318182
5	6	0005876	0.999978	0.259259
5	6	0097403	0.999978	0.117647
5	6	0005623	0.999978	0.500000
5	6	0005604	0.999978	0.111111
5	6	0051384	0.999978	0.066667
5	6	0042974	0.999978	0.000000
5	6	0005886	0.999978	1.000000
5	6	0005515	0.999978	0.000000
5	6	0006533	0.999978	0.062500
5	6	0032266	0.999978	0.000000
5	6	0072168	0.999978	0.175439
5	6	0005515	0.999978	1.000000
5	6	0030832	0.999978	0.238095
5	6	0044464	0.999978	0.750000
5	6	0007093	0.999978	0.315789
5	6	0005794	0.999978	0.625000
5	6	0060205	0.999978	0.619048
5	6	0070593	0.999978	0.652174
5	6	0043414	0.999978	0.368421
5	6	0016021	0.999978	0.400000
5	6	0045944	0.999978	0.288462
5	6	0060255	0.999978	0.500000
5	6	0032776	0.999978	0.212121
5	6	0005515	0.999978	1.000000
5	6	0006950	0.999978	0.500000
5	6	0051707	0.999978	0.333333
5	6	0071383	0.999978	0.363636
5	6	0099699	0.999978	1.000000
5	6	0005515	0.999978	1.000000
5	6	0006006	0.999978	0.136364
5	6	1904017	0.999978	0.400000
5	6	0046982	0.999978	1.000000
5	6	0031705	0.999978	0.571429
5	6	0015250	0.999978	0.222222
5	6	0000976	0.999978	0.153846
5	6	0003700	0.999978	0.204545
5	6	0042579	0.999978	0.666667
5	6	0045202	0.999978	1.000000
5	6	0071229	0.999978	0.333333
5	6	0046677	0.999978	0.600000
5	6	0016358	0.999978	0.952381
5	6	0048856	0.999978	0.333333
5	6	0008083	0.999978	0.500000
5	6	0043331	0.999978	0.400000
5	6	0198738	0.999978	0.285714
5	6	0032753	0.999978	0.333333
5	6	0034599	0.999978	0.294118
5	6	0031109	0.999978	0.400000
5	6	0050684	0.999978	0.266667
5	6	1990904	0.999978	0.500000
5	6	0006469	0.999978	0.296296
5	6	0021700	0.999978	0.250000
5	6	0005662	0.999978	0.228571
5	6	0010042	0.999978	0.428571
5	6	0030900	0.999978	0.388889
5	6	0032922	0.999978	0.307692
5	6	0001819	0.999978	0.375000
5	6	0014069	0.999978	0.318182
5	6	0008047	0.999978	0.428571
5	6	0044430	0.999978	0.368421
5	6	2001238	0.999978	0.500000
5	6	0005856	0.999978	0.454545
5	6	0042832	0.999978	0.214286
5	6	0031018	0.999978	0.437500
5	6	0033630	0.999978	0.600000
5	6	0009987	0.999978	0.400000
5	6	0050789	0.999978	0.600000
5	6	0005667	0.999978	0.625000
5	6	0043066	0.999978	1.000000
5	6	0031902	0.999978	0.500000
5	6	0048518	0.999978	0.500000
5	6	0012501	0.999978	0.285714
5	6	0065008	0.999978	0.375000
5	6	0003779	0.999978	1.000000
5	6	0044464	0.999978	0.750000
5	6	0001880	0.999978	0.312500
5	6	0035255	0.999978	0.666667
5	6	0005575	0.999978	0.500000
5	6	0005515	0.999978	1.000000
5	6	0005515	0.999978	1.000000
5	6	0008283	0.999978	0.250000
5	6	0030165	0.999978	0.800000
5	6	0061298	0.999978	0.363636
5	6	0002763	0.999978	0.321429
5	6	0043066	0.999978	1.000000
5	6	0033674	0.999978	0.410256
5	6	0031589	0.999978	1.000000
5	6	0045766	0.999978	1.000000
5	6	1903861	0.999978	0.795918
5	6	0010043	0.999978	0.428571
5	6	0016358	0.999978	0.952381
5	6	0002758	0.999978	0.333333
5	6	0097159	0.999978	0.500000
5	6	0005515	0.999978	1.000000
5	6	0007584	0.999978	0.714286
5	6	0048663	0.999978	0.590909
5	6	0009887	0.999978	0.466667
5	6	0043067	0.999978	0.571429
5	6	0005539	0.999978	0.400000
5	6	0035709	0.999978	0.181818
5	6	0003682	0.999978	0.500000
5	6	0017046	0.999978	0.285714
5	6	0018108	0.999978	0.225806
5	6	0050776	0.999978	0.375000
5	6	0007249	0.999978	0.714286
5	6	0001701	0.999978	1.000000
5	6	0044425	0.999978	0.666667
5	6	0005515	0.999978	1.000000
5	6	0048365	0.999978	0.400000
5	6	0000722	0.999978	0.184211
5	6	0097458	0.999978	0.600000
5	6	0010628	0.999978	0.307692
5	6	0009987	0.999978	0.400000
5	6	0010310	0.999978	0.400000
5	6	0048641	0.999978	0.333333
5	6	0005886	0.999978	1.000000
5	6	0048663	0.999978	0.590909
5	6	0000502	0.999978	0.454545
5	6	0022404	0.999978	0.200000
5	6	0005654	0.999978	0.347826
5	6	0051321	0.999978	0.230769
5	6	0006999	0.999978	0.444444
5	6	0051205	0.999978	0.481481
5	6	0032264	0.999978	0.071429
5	6	0001158	0.999978	0.133333
5	6	0007269	0.999978	0.175000
5	6	0042802	0.999978	0.750000
5	6	0048701	0.999978	0.363636
5	6	0005667	0.999978	0.625000
5	6	1905832	0.999978	0.258065
5	6	0046038	0.999978	0.056818
5	6	0043065	0.999978	1.000000
5	6	0044429	0.999978	0.555556
5	6	0045202	0.999978	1.000000
5	6	0007188	0.999978	0.666667
5	6	0015501	0.999978	0.084507
5	6	0005515	0.999978	1.000000
5	6	0032502	0.999978	0.285714
5	6	0086039	0.999978	0.075472
5	6	0014069	0.999978	0.230769
5	6	0010629	0.999978	0.157895
5	6	0002028	0.999978	0.176471
5	6	0008021	0.999978	0.280000
5	6	0045740	0.999978	0.111111
5	6	0071901	0.999978	0.081633
5	6	0005886	0.999978	1.000000
5	6	0007178	0.999978	0.785714
5	6	0005737	0.999978	1.000000
5	6	0031396	0.999978	0.181818
5	6	0016020	0.999978	1.000000
5	6	0060662	0.999978	0.434783
5	6	0009896	0.999978	0.176471
5	6	0051276	0.999978	0.333333
5	6	0000932	0.999978	0.375000
5	6	0001570	0.999978	0.350000
5	6	0032264	0.999978	0.063492
5	6	0042221	0.999978	0.400000
5	6	0033554	0.999978	0.428571
5	6	0046982	0.999978	0.600000
5	6	0042127	0.999978	0.307692
5	6	0006983	0.999978	0.526316
5	6	0042592	0.999978	0.166667
5	6	0098794	0.999978	0.428571
5	6	0005886	0.999978	1.000000
5	6	0005764	0.999978	0.428571
5	6	0007187	0.999978	0.714286
5	6	0005525	0.999978	0.090909
5	6	0004715	0.999978	0.111111
5	6	0008284	0.999978	0.250000
5	6	0043408	0.999978	0.133333
5	6	0045596	0.999978	0.222222
5	6	0007268	0.999978	0.235294
5	6	0048679	0.999978	0.239130
5	6	0019003	0.999978	0.095238
5	6	0098590	0.999978	0.750000
5	6	0008283	0.999978	0.250000
5	6	0043405	0.999978	0.108108
5	6	0048295	0.999978	0.057143
5	6	0045177	0.999978	0.600000
5	6	0045943	0.999978	0.090909
5	6	0020028	0.999978	0.054545
5	6	0045736	0.999978	0.072727
5	6	0048305	0.999978	0.115385
5	6	0006887	0.999978	0.214286
5	6	0001659	0.999978	0.166667
5	6	0044425	0.999978	0.166667
5	6	0019899	0.999978	0.600000
5	6	0006865	0.999978	0.111111
5	6	0003674	0.999978	0.250000
5	6	1990604	0.999978	0.200000
5	6	0071827	0.999978	0.133333
5	6	0046777	0.999978	0.250000
5	6	0003678	0.999978	0.080000
5	6	0042472	0.999978	0.304348
5	6	0055008	0.999978	0.320000
5	6	0032482	0.999978	0.625000
5	6	0043229	0.999978	0.375000
5	6	0030299	0.999978	0.080000
5	6	0031091	0.999978	0.166667
5	6	0061032	0.999978	0.500000
5	6	0004517	0.999978	0.076923
5	6	0005388	0.999978	0.038462
5	6	0035752	0.999978	0.081081
5	6	0036126	0.999978	0.187500
5	6	0044444	0.999978	0.875000
5	6	0097458	0.999978	0.333333
5	6	0050853	0.999978	0.066667
5	6	0010033	0.999978	0.111111
5	6	0001921	0.999978	0.047619
5	6	0005739	0.999978	0.538462
5	6	0005615	0.999978	0.090909
5	6	0043434	0.999978	0.062500
5	6	0046661	0.999978	0.066667
5	6	2000324	0.999978	0.043478
5	6	0044774	0.999978	0.086957
5	6	0048190	0.999978	0.041667
5	6	0007283	0.999978	0.133333
5	6	0106027	0.999978	0.272727
5	6	0045910	0.999978	0.240000
5	6	0005515	0.999978	1.000000
5	6	0008134	0.999978	0.750000
5	6	0005575	0.999978	0.500000
5	6	0071248	0.999978	0.315789
5	6	0044444	0.999978	0.875000
5	6	1901363	0.999978	0.500000
5	6	0120025	0.999978	0.416667
5	6	0060840	0.999978	0.416667
5	6	0009566	0.999978	0.090909
5	6	0004707	0.999978	0.224490
5	6	0005635	0.999978	1.000000
5	6	0006725	0.999978	0.133333
5	6	0032991	0.999978	1.000000
5	6	0008134	0.999978	0.750000
5	6	0043933	0.999978	0.416667
5	6	0046777	0.999978	0.066667
5	6	0006629	0.999978	0.111111
5	6	0030154	0.999978	0.238095
5	6	1901998	0.999978	0.500000
5	6	0019900	0.999978	0.600000
5	6	0070588	0.999978	0.625000
5	6	0050873	0.999978	0.217391
5	6	0016581	0.999978	0.513514
5	6	0010882	0.999978	0.354839
5	6	0005515	0.999978	1.000000
5	6	0045087	0.999978	0.272727
5	6	0000122	0.999978	0.146341
5	6	0043229	0.999978	0.777778
5	6	0006355	0.999978	0.160000
5	6	2001259	0.999978	0.333333
5	6	0006468	0.999978	0.068966
5	6	0009987	0.999978	0.166667
5	6	0043229	0.999978	0.777778
5	6	2000525	0.999978	0.200000
5	6	0001934	0.999978	0.171429
5	6	0005515	0.999978	1.000000
5	6	0043565	0.999978	0.250000
5	6	0030326	0.999978	0.333333
5	6	0005515	0.999978	1.000000
5	6	0098796	0.999978	0.400000
5	6	0001709	0.999978	0.217391
5	6	0030850	0.999978	0.400000
5	6	0055007	0.999978	0.272727
5	6	0044508	0.999978	0.344828
5	6	0007204	0.999978	1.000000
5	6	0043409	0.999978	0.372093
5	6	0006296	0.999978	0.171429
5	6	2001244	0.999978	0.461538
5	6	0035004	0.999978	0.058824
5	6	0097494	0.999978	0.235294
5	6	0014074	0.999978	0.363636
5	6	0006355	0.999978	0.160000
5	6	0042803	0.999978	0.666667
5	6	0052063	0.999978	0.070175
5	6	0003674	0.999978	0.333333
5	6	0045725	0.999978	0.139535
5	6	0097458	0.999978	0.571429
5	6	0030522	0.999978	0.476190
5	6	0010453	0.999978	0.307692
5	6	0006149	0.999978	0.038462
5	6	0001812	0.999978	0.081633
5	6	0000077	0.999978	0.074074
5	6	0060039	0.999978	0.071429
5	6	0006509	0.999978	0.076923
5	6	0003206	0.999978	0.066667
5	6	0009799	0.999978	0.111111
5	6	0005488	0.999978	0.666667
5	6	0043066	0.999978	0.071429
5	6	0005488	0.999978	0.666667
5	6	0019898	0.999978	0.500000
5	6	0005142	0.999978	0.571429
5	6	0032355	0.999978	0.083333
5	6	0043924	0.999978	0.181818
5	6	0010693	0.999978	0.035714
5	6	0022004	0.999978	0.045455
5	6	0045202	0.999978	0.166667
5	6	0005634	0.999978	0.400000
5	6	0039536	0.999978	0.024390
5	6	0030858	0.999978	0.062500
5	6	0097529	0.999978	0.125000
5	6	0031623	0.999978	0.095238
5	6	0043167	0.999978	0.500000
5	6	0031175	0.999978	0.371429
5	6	0043467	0.999978	0.500000
5	6	0001568	0.999978	0.588235
5	6	0030509	0.999978	0.357143
5	6	0005488	0.999978	0.666667
5	6	0008152	0.999978	0.200000
5	6	0099056	0.999978	0.360000
5	6	0097069	0.999978	0.235294
5	6	0046628	0.999978	0.700000
5	6	0006357	0.999978	0.555556
5	6	0030054	0.999978	0.500000
5	6	0005634	0.999978	0.272727
5	6	0019904	0.999978	0.750000
5	6	0043523	0.999978	0.400000
5	6	0006096	0.999978	0.018868
5	6	0043044	0.999978	0.142857
5	6	0034190	0.999978	0.666667
5	6	0032088	0.999978	0.452381
5	6	0043025	0.999978	0.375000
5	6	0022408	0.999978	1.000000
5	6	0031982	0.999978	0.200000
5	6	0060442	0.999978	0.333333
5	6	0050435	0.999978	0.125000
5	6	0003674	0.999978	0.333333
5	6	0043393	0.999978	0.250000
5	6	0048786	0.999978	0.333333
5	6	0030514	0.999978	0.384615
5	6	1990405	0.999978	0.600000
5	6	0008233	0.999978	0.068966
5	6	1900120	0.999978	0.222222
5	6	0000785	0.999978	0.200000
5	6	0035024	0.999978	0.266667
5	6	0003674	0.999978	0.333333
5	6	0042493	0.999978	0.400000
5	6	0005575	0.999978	0.500000
5	6	0042994	0.999978	0.387755
5	6	0060337	0.999978	0.407407
5	6	0009636	0.999978	0.285714
5	6	0004674	0.999978	0.060606
5	6	0051607	0.999978	0.200000
5	6	0050804	0.999978	0.444444
5	6	0005543	0.999978	1.000000
5	6	0042325	0.999978	0.400000
5	6	0032101	0.999978	0.428571
5	6	0006681	0.999978	0.074074
5	6	0006768	0.999978	0.071429
5	6	0071897	0.999978	0.062500
5	6	0000122	0.999978	0.377358
5	6	0035005	0.999978	0.060606
5	6	0032991	0.999978	0.333333
5	6	0006680	0.999978	0.050000
5	6	0000076	0.999978	0.307692
5	6	0010468	0.999978	0.428571
5	6	0005515	0.999978	1.000000
5	6	0001842	0.999978	0.448276
5	6	0060425	0.999978	0.562500
5	6	0003700	0.999978	0.173913
5	6	0030426	0.999978	0.176471
5	6	0044320	0.999978	0.181818
5	6	0040017	0.999978	0.428571
5	6	0008083	0.999978	1.000000
5	6	0005604	0.999978	0.142857
5	6	0051726	0.999978	0.666667
5	6	0045892	0.999978	0.111111
5	6	0060412	0.999978	0.428571
5	6	0030036	0.999978	0.181818
5	6	0009409	0.999978	0.444444
5	6	0016605	0.999978	0.208333
5	6	0071468	0.999978	0.210526
5	6	0005654	0.999978	0.238095
5	6	0006734	0.999978	0.064516
5	6	0005783	0.999978	0.500000
5	6	0003674	0.999978	0.333333
5	6	0051891	0.999978	0.315789
5	6	0044446	0.999978	0.416667
5	6	0043412	0.999978	0.125000
5	6	0004715	0.999978	0.057143
5	6	0045747	0.999978	1.000000
5	6	0009792	0.999978	0.777778
5	6	0042110	0.999978	0.333333
5	6	0006914	0.999978	0.181818
5	6	0043226	0.999978	0.333333
5	6	0097091	0.999978	0.071429
5	6	0044425	0.999978	0.666667
5	6	0002553	0.999978	0.090909
5	6	0006509	0.999978	0.071429
5	6	0043229	0.999978	0.700000
5	6	0098963	0.999978	0.047619
5	6	0051480	0.999978	0.086957
5	6	0022414	0.999978	0.142857
5	6	0006012	0.999978	0.111111
5	6	0019899	0.999978	0.750000
5	6	0032332	0.999978	0.222222
5	6	0043123	0.999978	0.210526
5	6	0009987	0.999978	0.333333
5	6	0003700	0.999978	0.523810
5	6	0010628	0.999978	0.250000
5	6	0043066	0.999978	0.428571
5	6	0005911	0.999978	0.125000
5	6	0005887	0.999978	0.200000
5	6	0003674	0.999978	0.333333
5	6	0005201	0.999978	0.200000
5	6	0046486	0.999978	0.176471
5	6	0000738	0.999978	0.176471
5	6	0042102	0.999978	0.156250
5	6	0001755	0.999978	0.233333
5	6	2001181	0.999978	0.117647
5	6	0023057	0.999978	0.400000
5	6	0050896	0.999978	0.166667
5	6	0045084	0.999978	0.333333
5	6	0007368	0.999978	0.357143
5	6	0010033	0.999978	0.333333
5	6	0008134	0.999978	1.000000
5	6	0003002	0.999978	0.416667
5	6	0050896	0.999978	0.166667
5	6	0042571	0.999978	0.083333
5	6	0004004	0.999978	0.055556
5	6	0046755	0.999978	0.083333
5	6	1903361	0.999978	0.071429
5	6	0072559	0.999978	0.500000
5	6	0098589	0.999978	0.125000
5	6	0001975	0.999978	0.071429
5	6	0009786	0.999978	0.285714
5	6	0050727	0.999978	0.176471
5	6	0048856	0.999978	0.100000
5	6	0045893	0.999978	0.763158
5	6	0019563	0.999978	0.064516
5	6	0099024	0.999978	0.153846
5	6	0048585	0.999978	0.285714
5	6	0009931	0.999978	0.055556
5	6	0045860	0.999978	0.263158
5	6	1903539	0.999978	0.117647
5	6	0003081	0.999978	0.086957
5	6	0070488	0.999978	0.071429
5	6	0005488	0.999978	0.666667
5	6	0021572	0.999978	0.047619
5	6	0001783	0.999978	0.238095
5	6	0009725	0.999978	0.090909
5	6	0016584	0.999978	0.094340
5	6	0042472	0.999978	0.041667
5	6	0048856	0.999978	0.125000
5	6	0044237	0.999978	0.129032
5	6	0099583	0.999978	0.200000
5	6	0005576	0.999978	0.500000
5	6	0005667	0.999978	0.750000
5	6	0042493	0.999978	0.250000
5	6	2000974	0.999978	0.240000
5	6	0048701	0.999978	0.038462
5	6	0004972	0.999978	0.180328
5	6	0048029	0.999978	0.300000
5	6	0055038	0.999978	0.357143
5	6	0003002	0.999978	0.083333
5	6	0002063	0.999978	0.066667
5	6	0003682	0.999978	0.400000
5	6	0032182	0.999978	0.600000
5	6	0051770	0.999978	0.333333
5	6	0003682	0.999978	0.400000
5	6	0000118	0.999978	0.454545
5	6	0000122	0.999978	0.365385
5	6	0015672	0.999978	0.083333
5	6	0000175	0.999978	0.254237
5	6	0040016	0.999978	0.090909
5	6	0007566	0.999978	0.058824
5	6	0070848	0.999978	0.222222
5	6	0004720	0.999978	0.133333
5	6	0060384	0.999978	0.071429
5	6	0010468	0.999978	0.272727
5	6	0098742	0.999978	0.100000
5	6	0018209	0.999978	0.454545
5	6	0001657	0.999978	0.043478
5	6	0051225	0.999978	0.071429
5	6	0007611	0.999978	0.083333
5	6	0098880	0.999978	0.080000
5	6	0005887	0.999978	0.571429
5	6	0005737	0.999978	0.461538
5	6	0001954	0.999978	0.153846
5	6	0005737	0.999978	0.461538
5	6	0016310	0.999978	0.125000
5	6	0000987	0.999978	0.142857
5	6	1903036	0.999978	0.160000
5	6	0043010	0.999978	0.304348
5	6	0010628	0.999978	0.153846
5	6	0034698	0.999978	0.125000
5	6	0036211	0.999978	0.062500
5	6	0000980	0.999978	0.111111
5	6	0044344	0.999978	0.190476
5	6	0005515	0.999978	1.000000
5	6	0034165	0.999978	0.093023
5	6	0061792	0.999978	0.181818
5	6	0045893	0.999978	0.080000
5	6	0004672	0.999978	0.060606
5	6	0005634	0.999978	0.642857
5	6	0014070	0.999978	0.142857
5	6	0007165	0.999978	0.235294
5	6	0070491	0.999978	0.500000
5	6	0009987	0.999978	0.181818
5	6	0019899	0.999978	0.750000
5	6	0009405	0.999978	0.100000
5	6	0019087	0.999978	0.058824
5	6	0065007	0.999978	0.250000
5	6	0006606	0.999978	0.114286
5	6	0030054	0.999978	0.142857
5	6	0090656	0.999978	0.078431
5	6	0034145	0.999978	0.093023
5	6	0051545	0.999978	0.076923
5	6	1901700	0.999978	0.333333
5	6	0032535	0.999978	0.100000
5	6	1902667	0.999978	0.146341
5	6	0051222	0.999978	0.050000
5	6	0071480	0.999978	0.105263
5	6	0007409	0.999978	0.176471
5	6	0007169	0.999978	0.105263
5	6	0120025	0.999978	0.333333
5	6	0005575	0.999978	0.500000
5	6	0045944	0.999978	0.028571
5	6	0002685	0.999978	0.055556
5	6	0050896	0.999978	0.250000
5	6	0042493	0.999978	0.333333
5	6	0032741	0.999978	0.058824
5	6	0050667	0.999978	0.041667
5	6	0050855	0.999978	0.052632
5	6	0016020	0.999978	1.000000
5	6	1903243	0.999978	0.036364
5	6	0035088	0.999978	0.083333
5	6	0004842	0.999978	0.038462
5	6	1903076	0.999978	0.058824
5	6	1901797	0.999978	0.040000
5	6	0031639	0.999978	0.047619
5	6	0003332	0.999978	0.038462
5	6	0032989	0.999978	0.384615
5	6	0042102	0.999978	0.157895
5	6	0044212	0.999978	0.222222
5	6	0005737	0.999978	1.000000
5	6	0042493	0.999978	0.500000
5	6	0043616	0.999978	0.166667
5	6	0003677	0.999978	0.285714
5	6	0021615	0.999978	0.205882
5	6	0045666	0.999978	0.250000
5	6	0003824	0.999978	0.250000
5	6	0006355	0.999978	0.259259
5	6	0007216	0.999978	0.217391
5	6	0046978	0.999978	0.600000
5	6	0021794	0.999978	0.235294
5	6	0001775	0.999978	0.200000
5	6	0000785	0.999978	0.368421
5	6	0008286	0.999978	0.157895
5	6	0005634	0.999978	0.692308
5	6	0005737	0.999978	1.000000
5	6	0005515	0.999978	1.000000
5	6	0008092	0.999978	0.800000
5	6	0005515	0.999978	1.000000
5	6	0065007	0.999978	0.500000
5	6	0048332	0.999978	0.222222
5	6	0000187	0.999978	0.107692
5	6	0000978	0.999978	0.117647
5	6	0006888	0.999978	0.266667
5	6	0097159	0.999978	0.500000
5	6	0060766	0.999978	0.153846
5	6	0008152	0.999978	0.250000
5	6	0043169	0.999978	0.400000
5	6	0005887	0.999978	0.571429
5	6	2000826	0.999978	0.190476
5	6	0005634	0.999978	0.692308
5	6	0034693	0.999978	0.409091
5	6	0008276	0.999978	0.060606
5	6	0006335	0.999978	0.333333
5	6	0006741	0.999978	0.038462
5	6	0043005	0.999978	0.583333
5	6	0032421	0.999978	0.444444
5	6	0046148	0.999978	0.166667
5	6	0035556	0.999978	0.250000
5	6	0017022	0.999978	0.666667
5	6	0090175	0.999978	0.181818
5	6	0016854	0.999978	0.166667
5	6	0009653	0.999978	0.400000
5	6	0003712	0.999978	0.259259
5	6	0060284	0.999978	0.266667
5	6	0005783	0.999978	1.000000
5	6	0098871	0.999978	0.333333
5	6	0005769	0.999978	0.611111
5	6	0030029	0.999978	0.200000
5	6	0005262	0.999978	0.675676
5	6	0051800	0.999978	0.083333
5	6	0042470	0.999978	0.588235
5	6	0005737	0.999978	1.000000
5	6	0016311	0.999978	0.142857
5	6	0007030	0.999978	0.307692
5	6	0045579	0.999978	0.162162
5	6	0032502	0.999978	0.666667
5	6	0016021	0.999978	1.000000
5	6	0060675	0.999978	0.166667
5	6	0005826	0.999978	0.310345
5	6	0046456	0.999978	0.076923
5	6	0060442	0.999978	0.195652
5	6	0090494	0.999978	0.260870
5	6	0004713	0.999978	0.052632
5	6	0005008	0.999978	0.086207
5	6	0005829	0.999978	0.176471
5	6	0005488	0.999978	0.666667
5	6	0005884	0.999978	0.107143
5	6	0048667	0.999978	0.090909
5	6	0140110	0.999978	0.250000
5	6	1905167	0.999978	0.058824
5	6	0010941	0.999978	0.250000
5	6	0045786	0.999978	0.181818
5	6	0060385	0.999978	0.066667
5	6	0090670	0.999978	0.153846
5	6	0003700	0.999978	0.111111
5	6	0048668	0.999978	0.062500
5	6	0030212	0.999978	0.068966
5	6	2001244	0.999978	0.171429
5	6	0007492	0.999978	0.142857
5	6	0005575	0.999978	0.200000
5	6	0005654	0.999978	0.263158
5	6	0007173	0.999978	0.153846
5	6	0035984	0.999978	0.035714
5	6	0009925	0.999978	0.500000
5	6	0005488	0.999978	0.500000
5	6	0005515	0.999978	0.750000
5	6	0016787	0.999978	0.166667
5	6	0043297	0.999978	0.058824
5	6	0072511	0.999978	0.600000
5	6	0005737	0.999978	1.000000
5	6	0045596	0.999978	0.315789
5	6	0097485	0.999978	0.148936
5	6	0051593	0.999978	0.045455
5	6	0071711	0.999978	0.076923
5	6	0003868	0.999978	0.076923
5	6	0005085	0.999978	0.272727
5	6	0044446	0.999978	0.277778
5	6	0036477	0.999978	0.214286
5	6	0032570	0.999978	0.047619
5	6	0030182	0.999978	0.047619
5	6	0006357	0.999978	0.035714
5	6	0071222	0.999978	0.032258
5	6	0005102	0.999978	0.600000
5	6	0021998	0.999978	0.055556
5	6	0034447	0.999978	0.066667
5	6	0015813	0.999978	0.189189
5	6	0032534	0.999978	0.050000
5	6	1901631	0.999978	0.047619
5	6	0010628	0.999978	0.125000
5	6	0043408	0.999978	0.078947
5	6	0030425	0.999978	0.200000
5	6	0009987	0.999978	0.111111
5	6	0006572	0.999978	0.026316
5	6	0051087	0.999978	0.090909
5	6	0002020	0.999978	0.083333
5	6	0060420	0.999978	0.125000
5	6	0030154	0.999978	0.083333
5	6	0044459	0.999978	0.750000
5	6	0071467	0.999978	0.062500
5	6	0034141	0.999978	0.069767
5	6	0035064	0.999978	0.071429
5	6	0006335	0.999978	0.034483
5	6	0048565	0.999978	0.384615
5	6	0000793	0.999978	0.588235
5	6	0030855	0.999978	0.200000
5	6	0044444	0.999978	0.875000
5	6	0033691	0.999978	0.200000
5	6	0005758	0.999978	0.518519
5	6	0045785	0.999978	0.230769
5	6	0051101	0.999978	0.153846
5	6	0043996	0.999978	0.312500
5	6	0030238	0.999978	0.357143
5	6	0014031	0.999978	0.263158
5	6	1903432	0.999978	0.222222
5	6	0051384	0.999978	0.500000
5	6	0048513	0.999978	0.454545
5	6	0045333	0.999978	0.444444
5	6	0008016	0.999978	0.285714
5	6	0051492	0.999978	0.181818
5	6	0044444	0.999978	0.875000
5	6	0045499	0.999978	0.125000
5	6	0003674	0.999978	0.333333
5	6	0006950	0.999978	0.750000
5	6	0042177	0.999978	0.421053
5	6	0009888	0.999978	0.300000
5	6	0048844	0.999978	0.250000
5	6	0040011	0.999978	0.200000
5	6	0042981	0.999978	0.285714
5	6	0035116	0.999978	0.315789
5	6	0005515	0.999978	1.000000
5	6	0090362	0.999978	0.235294
5	6	1903521	0.999978	0.285714
5	6	0045039	0.999978	0.090909
5	6	0032006	0.999978	0.235294
5	6	0048856	0.999978	0.333333
5	6	0045410	0.999978	0.300000
5	6	0015171	0.999978	0.034483
5	6	0051924	0.999978	0.200000
5	6	1901387	0.999978	0.075000
5	6	0060402	0.999978	0.064516
5	6	0046600	0.999978	0.000000
5	6	0018193	0.999978	0.000000
5	6	0001085	0.999978	0.375000
5	6	0003073	0.999978	0.000000
5	6	0009437	0.999978	0.000000
5	6	0030421	0.999978	0.000000
5	6	0006812	0.999978	0.000000
5	6	0120162	0.999978	0.187500
5	6	0000981	0.999978	0.475000
5	6	0005604	0.999978	0.142857
5	6	0003208	0.999978	0.076923
5	6	0005515	0.999978	1.000000
5	6	0051209	0.999978	0.090909
5	6	1902110	0.999978	0.133333
5	6	0071345	0.999978	0.235294
5	6	0005488	0.999978	0.666667
5	6	0016705	0.999978	0.111111
5	6	0038146	0.999978	0.500000
5	6	0045840	0.999978	0.171429
5	6	0070011	0.999978	0.058824
5	6	0090188	0.999978	0.217391
5	6	0034346	0.999978	0.200000
5	6	0010171	0.999978	0.083333
5	6	0008134	0.999978	0.750000
5	6	0043005	0.999978	0.300000
5	6	0005887	0.999978	0.500000
5	6	0048145	0.999978	0.400000
5	6	0005515	0.999978	1.000000
5	6	0045121	0.999978	0.285714
5	6	0021871	0.999978	0.080000
5	6	0021515	0.999978	0.095238
5	6	0002552	0.999978	0.050000
5	6	0031290	0.999978	0.086957
5	6	0060675	0.999978	0.044444
5	6	0006148	0.999978	0.040816
5	6	0004666	0.999978	0.142857
5	6	0048773	0.999978	0.166667
5	6	0001775	0.999978	0.333333
5	6	0005654	0.999978	0.428571
5	6	0032090	0.999978	0.600000
5	6	0005794	0.999978	0.785714
5	6	0060644	0.999978	0.263158
5	6	1901681	0.999978	0.500000
5	6	0010628	0.999978	1.000000
5	6	0045595	0.999978	0.230769
5	6	0000977	0.999978	0.133333
5	6	0032496	0.999978	0.238095
5	6	0005634	0.999978	0.692308
5	6	0006974	0.999978	0.235294
5	6	0000398	0.999978	0.076923
5	6	0050727	0.999978	0.200000
5	6	0099056	0.999978	0.153846
5	6	0009986	0.999978	0.375000
5	6	0060665	0.999978	0.227273
5	6	0070647	0.999978	0.105263
5	6	0009799	0.999978	0.555556
5	6	0044427	0.999978	0.611111
5	6	0000070	0.999978	0.100000
5	6	0006998	0.999978	0.166667
5	6	0007254	0.999978	0.097561
5	6	0051963	0.999978	0.142857
5	6	0043408	0.999978	0.185185
5	6	0031690	0.999978	0.500000
5	6	0043393	0.999978	0.153846
5	6	0008150	0.999978	0.200000
5	6	0006464	0.999978	0.111111
5	6	0051247	0.999978	0.533333
5	6	0051480	0.999978	0.086957
5	6	0008134	0.999978	0.750000
5	6	0043388	0.999978	0.125000
5	6	0046970	0.999978	0.066667
5	6	0042796	0.999978	0.051282
5	6	1990264	0.999978	0.078125
5	6	0070063	0.999978	0.600000
5	6	0046907	0.999978	0.500000
5	6	0001910	0.999978	0.142857
5	6	0005615	0.999978	0.111111
5	6	0060249	0.999978	0.142857
5	6	0051225	0.999978	0.200000
5	6	0030218	0.999978	0.321429
5	6	0007275	0.999978	0.357143
5	6	0006915	0.999978	0.333333
5	6	0097435	0.999978	0.333333
5	6	0007155	0.999978	0.200000
5	6	0004674	0.999978	0.068966
5	6	0033603	0.999978	0.037037
5	6	0030182	0.999978	0.866667
5	6	0035639	0.999978	0.222222
5	6	0007140	0.999978	0.084746
5	6	0009987	0.999978	0.666667
5	6	0008233	0.999978	0.157895
5	6	0043124	0.999978	0.050000
5	6	0019904	0.999978	0.750000
5	6	0005829	0.999978	1.000000
5	6	0071481	0.999978	0.173913
5	6	0031394	0.999978	0.031250
5	6	0035036	0.999978	0.153846
5	6	2000144	0.999978	0.026316
5	6	1901216	0.999978	0.083333
5	6	0051384	0.999978	0.277778
5	6	0016045	0.999978	0.086957
5	6	0044877	0.999978	1.000000
5	6	0003723	0.999978	0.285714
5	6	0005131	0.999978	0.428571
5	6	0007165	0.999978	0.200000
5	6	0008286	0.999978	0.263158
5	6	0007507	0.999978	0.437500
5	6	0071346	0.999978	0.347826
5	6	0001932	0.999978	0.055556
5	6	0044421	0.999978	0.125000
5	6	0003700	0.999978	0.041667
5	6	0048646	0.999978	0.187500
5	6	0008340	0.999978	0.294118
5	6	0007186	0.999978	0.181818
5	6	0008134	0.999978	0.750000
5	6	0016019	0.999978	0.111111
5	6	0016529	0.999978	0.526316
5	6	0010887	0.999978	0.230769
5	6	0007269	0.999978	0.189189
5	6	0010977	0.999978	0.162791
5	6	0045651	0.999978	0.176471
5	6	0002040	0.999978	0.272727
5	6	0000805	0.999978	0.642857
5	6	0007017	0.999978	1.000000
5	6	0006355	0.999978	0.133333
5	6	0005654	0.999978	0.375000
5	6	0015485	0.999978	0.200000
5	6	0048870	0.999978	0.333333
5	6	0048565	0.999978	0.428571
5	6	0048747	0.999978	0.142857
5	6	0003779	0.999978	0.600000
5	6	0048661	0.999978	0.315789
5	6	0006355	0.999978	0.133333
5	6	0019899	0.999978	0.750000
5	6	0045737	0.999978	0.107143
5	6	0005575	0.999978	0.333333
5	6	1905240	0.999978	0.153846
5	6	0034418	0.999978	0.074074
5	6	1905747	0.999978	0.200000
5	6	0003714	0.999978	0.090909
5	6	0005623	0.999978	0.333333
5	6	0071277	0.999978	0.260870
5	6	0006629	0.999978	0.142857
5	6	0005515	0.999978	1.000000
5	6	0019904	0.999978	0.750000
5	6	0046982	0.999978	0.600000
5	6	0044424	0.999978	0.833333
5	6	0072017	0.999978	0.304348
5	6	0005829	0.999978	1.000000
5	6	0006469	0.999978	0.080000
5	6	1902187	0.999978	0.125000
5	6	0065007	0.999978	0.500000
5	6	0099518	0.999978	0.619048
5	6	0051790	0.999978	0.076923
5	6	0090304	0.999978	0.133333
5	6	0000977	0.999978	0.133333
5	6	1902629	0.999978	0.090909
5	6	2001271	0.999978	0.071429
5	6	0002176	0.999978	0.090909
5	6	0005737	0.999978	1.000000
5	6	0043025	0.999978	1.000000
5	6	0051726	0.999978	0.111111
5	6	0048546	0.999978	0.155556
5	6	0043065	0.999978	0.062500
5	6	0005515	0.999978	1.000000
5	6	0055038	0.999978	0.264706
5	6	0008210	0.999978	0.175000
5	6	0072193	0.999978	0.169811
5	6	0001540	0.999978	0.333333
5	6	0030100	0.999978	0.076923
5	6	1904781	0.999978	0.066667
5	6	0009746	0.999978	0.083333
5	6	0044295	0.999978	1.000000
5	6	0051216	0.999978	0.133333
5	6	0044029	0.999978	0.055556
5	6	0015629	0.999978	0.555556
5	6	0005768	0.999978	0.400000
5	6	0032434	0.999978	0.041667
5	6	0051879	0.999978	0.600000
5	6	0019904	0.999978	0.750000
5	6	0043196	0.999978	0.785714
5	6	0031283	0.999978	0.021277
5	6	2000811	0.999978	0.055556
5	6	0007614	0.999978	0.076923
5	6	0071651	0.999978	0.062500
5	6	0045602	0.999978	0.050000
5	6	0010899	0.999978	0.047619
5	6	0046755	0.999978	0.083333
5	6	0035910	0.999978	0.045455
5	6	0045519	0.999978	0.500000
5	6	0044212	0.999978	0.222222
5	6	0042733	0.999978	0.058824
5	6	0045321	0.999978	0.333333
5	6	0050770	0.999978	0.114286
5	6	0014070	0.999978	0.142857
5	6	0009987	0.999978	0.666667
5	6	0001934	0.999978	0.121212
5	6	0034185	0.999978	0.750000
5	6	0007286	0.999978	0.083333
5	6	0050957	0.999978	0.100000
5	6	0033280	0.999978	0.066667
5	6	0043231	0.999978	0.692308
5	6	0042701	0.999978	0.055556
5	6	0046579	0.999978	0.166667
5	6	0071109	0.999978	0.055556
5	6	0050678	0.999978	0.555556
5	6	0031056	0.999978	0.190476
5	6	0005737	0.999978	0.750000
5	6	0043583	0.999978	0.090909
5	6	0090329	0.999978	0.190476
5	6	1901896	0.999978	0.093023
5	6	0009972	0.999978	0.045455
5	6	0008432	0.999978	0.444444
5	6	0003006	0.999978	0.142857
5	6	0045893	0.999978	0.025641
5	6	0050790	0.999978	0.111111
5	6	0034613	0.999978	0.083333
5	6	0045944	0.999978	0.024390
5	6	0060443	0.999978	0.421053
5	6	0046825	0.999978	0.050000
5	6	0005488	0.999978	0.666667
5	6	0034097	0.999978	0.100000
5	6	0010038	0.999978	0.100000
5	6	0005634	0.999978	0.230769
5	6	0031099	0.999978	0.250000
5	6	0046718	0.999978	0.125000
5	6	0000122	0.999978	0.023810
5	6	0009966	0.999978	0.076923
5	6	0033600	0.999978	0.045455
5	6	0008138	0.999978	0.050000
5	6	0007178	0.999978	0.080000
5	6	0022408	0.999978	0.066667
5	6	0031545	0.999978	0.048780
5	6	0051006	0.999978	0.055556
5	6	0034450	0.999978	0.066667
5	6	0008150	0.999978	0.200000
5	6	0044255	0.999978	0.181818
5	6	0001934	0.999978	0.030303
5	6	0048337	0.999978	0.028571
5	6	0045471	0.999978	0.071429
5	6	0060390	0.999978	0.071429
5	6	0032463	0.999978	0.052632
5	6	0060038	0.999978	0.038462
5	6	1990830	0.999978	0.133333
5	6	0043227	0.999978	0.250000
5	6	0007419	0.999978	0.071429
5	6	0097016	0.999978	0.600000
5	6	0031464	0.999978	0.384615
5	6	0035469	0.999978	0.058824
5	6	0016479	0.999978	0.024390
5	6	1905523	0.999978	0.040000
5	6	0000981	0.999978	0.038462
5	6	0006741	0.999978	0.034483
5	6	0050789	0.999978	0.058824
5	6	0042509	0.999978	0.026316
5	6	0044447	0.999978	0.703704
5	6	0044464	0.999978	0.500000
5	6	0008150	0.999978	0.066667
5	6	1990478	0.999978	0.050000
5	6	0003779	0.999978	0.666667
5	6	0008301	0.999978	0.250000
5	6	0005575	0.999978	0.166667
5	6	0060501	0.999978	0.029412
5	6	0060441	0.999978	0.026316
5	6	0051044	0.999978	0.023256
5	6	0050667	0.999978	0.066667
5	6	0043010	0.999978	0.466667
5	6	0009635	0.999978	0.142857
5	6	0048589	0.999978	0.181818
5	6	0035591	0.999978	0.142857
5	6	0043066	0.999978	0.148148
5	6	0016301	0.999978	0.111111
5	6	0048878	0.999978	0.173913
5	6	0036064	0.999978	0.305556
5	6	0060603	0.999978	0.333333
5	6	0005509	0.999978	0.285714
5	6	0034432	0.999978	0.100000
5	6	0060003	0.999978	0.043478
5	6	0005524	0.999978	0.181818
5	6	0008150	0.999978	0.125000
5	6	0048678	0.999978	0.095238
5	6	0010762	0.999978	0.160000
5	6	0030425	0.999978	0.157895
5	6	0016021	0.999978	0.071429
5	6	0032502	0.999978	0.222222
5	6	0005381	0.999978	0.044444
5	6	0044237	0.999978	0.200000
5	6	0006366	0.999978	0.054054
5	6	0047555	0.999978	0.090909
5	6	0000082	0.999978	0.125000
5	6	0005515	0.999978	1.000000
5	6	0071241	0.999978	0.300000
5	6	0006793	0.999978	0.181818
5	6	0046526	0.999978	0.083333
5	6	0004705	0.999978	0.076923
5	6	0045056	0.999978	0.076923
5	6	0048787	0.999978	0.136364
5	6	0001932	0.999978	0.333333
5	6	0032266	0.999978	0.133333
5	6	0006029	0.999978	0.066667
5	6	0043371	0.999978	0.127660
5	6	0043587	0.999978	0.411765
5	6	0050670	0.999978	0.333333
5	6	0010648	0.999978	0.600000
5	6	0051216	0.999978	0.466667
5	6	0032143	0.999978	0.461538
5	6	2000288	0.999978	0.384615
5	6	0031975	0.999978	0.333333
5	6	0005575	0.999978	0.142857
5	6	0000981	0.999978	1.000000
5	6	0005488	0.999978	0.250000
5	6	0008233	0.999978	0.058824
5	6	0046100	0.999978	0.057143
5	6	0006272	0.999978	0.046512
5	6	0004753	0.999978	0.068966
5	6	0043565	0.999978	0.857143
5	6	0000417	0.999978	0.100000
5	6	0005703	0.999978	0.368421
5	6	0034497	0.999978	0.023256
5	6	0048519	0.999978	0.150000
5	6	0030574	0.999978	0.043478
5	6	0016080	0.999978	0.034483
5	6	0042803	0.999978	0.500000
5	6	0044459	0.999978	0.230769
5	6	0006929	0.999978	0.037037
5	6	0046621	0.999978	0.100000
5	6	0035617	0.999978	0.033333
5	6	0071279	0.999978	0.033333
5	6	0043170	0.999978	0.045455
5	6	0060741	0.999978	0.025000
5	6	0005788	0.999978	0.583333
5	6	0043084	0.999978	0.033333
5	6	0006954	0.999978	0.285714
5	6	0001725	0.999978	0.523810
5	6	0043388	0.999978	0.666667
5	6	0003677	0.999978	0.857143
5	6	0043169	0.999978	0.400000
5	6	0051304	0.999978	0.222222
5	6	0006665	0.999978	0.200000
5	6	0048489	0.999978	0.052632
5	6	0042802	0.999978	0.750000
5	6	0051721	0.999978	0.500000
5	6	0003674	0.999978	0.333333
5	6	0048522	0.999978	0.571429
5	6	0043229	0.999978	0.700000
5	6	0034198	0.999978	0.285714
5	6	0030295	0.999978	0.395833
5	6	0021761	0.999978	0.350000
5	6	0050770	0.999978	0.710526
5	6	1900273	0.999978	0.222222
5	6	0005515	0.999978	1.000000
5	6	0140297	0.999978	0.800000
5	6	0000940	0.999978	0.590909
5	6	0009897	0.999978	0.214286
5	6	0048513	0.999978	0.500000
5	6	0005737	0.999978	1.000000
5	6	0003674	0.999978	0.333333
5	6	0098978	0.999978	0.125000
5	6	0003170	0.999978	0.411765
5	6	0038023	0.999978	0.200000
5	6	0044464	0.999978	0.500000
5	6	0036464	0.999978	0.450000
5	6	0035019	0.999978	0.833333
5	6	0032868	0.999978	0.428571
5	6	2001013	0.999978	0.347826
5	6	0044464	0.999978	0.500000
5	6	0007417	0.999978	0.375000
5	6	0005886	0.999978	0.333333
5	6	0001707	0.999978	0.300000
5	6	0001580	0.999978	0.176471
5	6	0086037	0.999978	0.040000
5	6	0098609	0.999978	0.142857
5	6	0005829	0.999978	0.750000
5	6	0009954	0.999978	0.300000
5	6	0055037	0.999978	0.444444
5	6	0031960	0.999978	0.400000
5	6	0043232	0.999978	0.642857
5	6	0002762	0.999978	0.310345
5	6	0043220	0.999978	0.333333
5	6	0071156	0.999978	0.500000
5	6	0031491	0.999978	0.500000
5	6	0000122	0.999978	1.000000
5	6	0071772	0.999978	0.571429
5	6	0030856	0.999978	0.666667
5	6	0008092	0.999978	0.750000
5	6	0007165	0.999978	0.625000
5	6	0005737	0.999978	1.000000
5	6	0005771	0.999978	0.421053
5	6	0045668	0.999978	0.375000
5	6	0005575	0.999978	0.166667
5	6	0008270	0.999978	0.250000
5	6	0048856	0.999978	0.333333
5	6	0046915	0.999978	0.050000
5	6	0009888	0.999978	0.400000
5	6	0008144	0.999978	0.500000
5	6	0003674	0.999978	0.333333
5	6	0008150	0.999978	0.250000
5	6	0035035	0.999978	0.666667
5	6	0050220	0.999978	0.142857
5	6	0007281	0.999978	0.263158
5	6	0005819	0.999978	0.611111
5	6	0000028	0.999978	0.095238
5	6	0008511	0.999978	0.028986
5	6	0007165	0.999978	0.625000
5	6	0001755	0.999978	0.225806
5	6	0008150	0.999978	0.250000
5	6	0007079	0.999978	0.060606
5	6	0060391	0.999978	0.285714
5	6	0016363	0.999978	0.850000
5	6	2000353	0.999978	0.235294
5	6	0034097	0.999978	0.800000
5	6	0061640	0.999978	0.200000
5	6	0034097	0.999978	0.800000
5	6	0006955	0.999978	0.333333
5	6	0030133	0.999978	0.470588
5	6	0005041	0.999978	0.071429
5	6	0035721	0.999978	0.051282
5	6	0045944	0.999978	0.000000
5	6	0061205	0.999978	0.000000
5	6	0038023	0.999978	0.200000
5	6	2000696	0.999978	0.000000
5	6	0048256	0.999978	0.034483
5	6	0002437	0.999978	0.000000
5	6	0007501	0.999978	0.000000
5	6	0071336	0.999978	0.000000
5	6	0044464	0.999978	0.500000
5	6	0032147	0.999978	0.023810
5	6	0043005	0.999978	0.583333
5	6	0048856	0.999978	0.200000
5	6	0007186	0.999978	0.076923
5	6	0010628	0.999978	0.083333
5	6	0008354	0.999978	0.081081
5	6	0003690	0.999978	0.000000
5	6	1905773	0.999978	0.000000
5	6	0018149	0.999978	0.057143
5	6	1901953	0.999978	0.037037
5	6	2000113	0.999978	0.074074
5	6	0005488	0.999978	0.066667
5	6	2000570	0.999978	0.057143
5	6	0098590	0.999978	0.136364
5	6	0051309	0.999978	0.052632
5	6	0008284	0.999978	0.133333
5	6	0070301	0.999978	0.032258
5	6	0043588	0.999978	0.133333
5	6	0046966	0.999978	0.043478
5	6	0031589	0.999978	0.083333
5	6	0042551	0.999978	0.076923
5	6	1904339	0.999978	0.075000
5	6	0005634	0.999978	0.444444
5	6	0005575	0.999978	0.500000
5	6	0002230	0.999978	0.095238
5	6	0015629	0.999978	0.350000
5	6	0090307	0.999978	0.032258
5	6	0007283	0.999978	0.105263
5	6	0006541	0.999978	0.315789
5	6	0045571	0.999978	0.083333
5	6	0099056	0.999978	0.083333
5	6	0000281	0.999978	0.055556
5	6	0007411	0.999978	0.042553
5	6	0032464	0.999978	0.086957
5	6	0006357	0.999978	0.125000
5	6	0005634	0.999978	0.454545
5	6	0048662	0.999978	0.181818
5	6	0043278	0.999978	0.045455
5	6	0060070	0.999978	0.142857
5	6	0044428	0.999978	0.380952
5	6	0048513	0.999978	0.214286
5	6	0003401	0.999978	0.093750
5	6	0046827	0.999978	0.111111
5	6	0043565	0.999978	0.050000
5	6	0042048	0.999978	0.071429
5	6	0030284	0.999978	0.094340
5	6	0016559	0.999978	0.062500
5	6	0007219	0.999978	0.250000
5	6	0000795	0.999978	0.228571
5	6	0005488	0.999978	0.050000
5	6	0019901	0.999978	0.041667
5	6	0045766	0.999978	0.230769
5	6	0043067	0.999978	0.400000
5	6	0000987	0.999978	0.032258
5	6	0031329	0.999978	0.333333
5	6	0032268	0.999978	0.266667
5	6	0005576	0.999978	0.500000
5	6	0019076	0.999978	0.066667
5	6	1990843	0.999978	0.526316
5	6	0060292	0.999978	0.263158
5	6	0008333	0.999978	0.076923
5	6	0061138	0.999978	0.151515
5	6	0045475	0.999978	0.142857
5	6	0035198	0.999978	0.038462
5	6	0034604	0.999978	0.088889
5	6	0008150	0.999978	0.083333
5	6	0008150	0.999978	0.083333
5	6	0001788	0.999978	0.090909
5	6	0043161	0.999978	0.026316
5	6	0032541	0.999978	0.375000
5	6	0007507	0.999978	0.050000
5	6	1903759	0.999978	0.076923
5	6	0051017	0.999978	0.040000
5	6	0007000	0.999978	0.055556
5	6	0034103	0.999978	0.062500
5	6	0005200	0.999978	0.090909
5	6	0043596	0.999978	0.653846
5	6	0005488	0.999978	0.666667
5	6	0008284	0.999978	0.157895
5	6	0008284	0.999978	0.157895
5	6	0005575	0.999978	0.125000
5	6	0070887	0.999978	0.062500
5	6	0043229	0.999978	0.500000
5	6	0060134	0.999978	0.080000
5	6	0042532	0.999978	0.125000
5	6	0005515	0.999978	1.000000
5	6	0007062	0.999978	0.045455
5	6	0002379	0.999978	0.031250
5	6	1905316	0.999978	0.071429
5	6	0036017	0.999978	0.027027
5	6	0044459	0.999978	0.178571
5	6	0030182	0.999978	0.046512
5	6	0050896	0.999978	0.030303
5	6	2000114	0.999978	0.027027
5	6	0046877	0.999978	0.023256
5	6	0030295	0.999978	0.018519
5	6	0048546	0.999978	0.023256
5	6	0045596	0.999978	0.285714
5	6	0031072	0.999978	0.750000
5	6	0010044	0.999978	0.300000
5	6	0060255	0.999978	0.300000
5	6	0003779	0.999978	0.600000
5	6	0006954	0.999978	0.333333
5	6	0005911	0.999978	0.250000
5	6	0014064	0.999978	0.193548
5	6	0006355	0.999978	0.272727
5	6	0021955	0.999978	0.704545
5	6	0003684	0.999978	0.250000
5	6	0005737	0.999978	0.428571
5	6	1901215	0.999978	0.285714
5	6	0007259	0.999978	0.846154
5	6	0005886	0.999978	1.000000
5	6	0098910	0.999978	0.222222
5	6	0071173	0.999978	0.277778
5	6	0030139	0.999978	0.812500
5	6	0008092	0.999978	0.750000
5	6	0005575	0.999978	0.500000
5	6	0005488	0.999978	0.666667
5	6	0010181	0.999978	0.352941
5	6	0000902	0.999978	0.363636
5	6	2000310	0.999978	0.242424
5	6	0090189	0.999978	0.166667
5	6	0030971	0.999978	0.333333
5	6	0042803	0.999978	0.666667
5	6	0060080	0.999978	0.440000
5	6	0009968	0.999978	0.375000
5	6	0050347	0.999978	0.142857
5	6	0005515	0.999978	1.000000
5	6	0005575	0.999978	0.500000
5	6	0044424	0.999978	0.500000
5	6	0048732	0.999978	0.400000
5	6	0001755	0.999978	0.296296
5	6	0005634	0.999978	0.470588
5	6	0043227	0.999978	0.250000
5	6	0044446	0.999978	0.411765
5	6	0042491	0.999978	0.464286
5	6	0001953	0.999978	0.333333
5	6	2000725	0.999978	0.200000
5	6	0031624	0.999978	0.500000
5	6	0009653	0.999978	0.214286
5	6	0001933	0.999978	0.444444
5	6	0043434	0.999978	0.500000
5	6	0009056	0.999978	0.200000
5	6	0033574	0.999978	0.500000
5	6	0017034	0.999978	0.214286
5	6	0045598	0.999978	0.363636
5	6	0099520	0.999978	0.076923
5	6	0016082	0.999978	0.094340
5	6	0046104	0.999978	0.076923
5	6	0010812	0.999978	0.384615
5	6	0007283	0.999978	0.086957
5	6	0022405	0.999978	0.076923
5	6	0001946	0.999978	0.047619
5	6	0071495	0.999978	0.090909
5	6	0060429	0.999978	0.083333
5	6	0007417	0.999978	0.066667
5	6	0044248	0.999978	0.285714
5	6	0048408	0.999978	0.076923
5	6	0043534	0.999978	0.080000
5	6	0033572	0.999978	0.040000
5	6	0009059	0.999978	0.090909
5	6	0045892	0.999978	0.111111
5	6	0044877	0.999978	0.500000
5	6	0008022	0.999978	0.750000
5	6	0016020	0.999978	0.333333
5	6	0060349	0.999978	0.692308
5	6	0021987	0.999978	0.411765
5	6	1903351	0.999978	0.111111
5	6	0016021	0.999978	0.166667
5	6	0045202	0.999978	0.666667
5	6	0042113	0.999978	0.153846
5	6	0043425	0.999978	0.500000
5	6	0003674	0.999978	0.333333
5	6	0005737	0.999978	0.142857
5	6	0031018	0.999978	0.583333
5	6	0010033	0.999978	0.142857
5	6	0051020	0.999978	0.600000
5	6	0051402	0.999978	0.153846
5	6	1903861	0.999978	0.134328
5	6	0032507	0.999978	0.411765
5	6	0004550	0.999978	0.054054
5	6	0042221	0.999978	0.153846
5	6	2000310	0.999978	0.166667
5	6	0034645	0.999978	0.111111
5	6	0000187	0.999978	0.068966
5	6	0044421	0.999978	0.750000
5	6	0001889	0.999978	0.583333
5	6	0045202	0.999978	0.666667
5	6	0010628	0.999978	0.250000
5	6	0006062	0.999978	0.060606
5	6	0031545	0.999978	0.057143
5	6	0000123	0.999978	0.060606
5	6	0006166	0.999978	0.040000
5	6	0000977	0.999978	0.133333
5	6	0034764	0.999978	0.066667
5	6	0097458	0.999978	0.200000
5	6	0030983	0.999978	0.222222
5	6	0009967	0.999978	0.050000
5	6	2000764	0.999978	0.031250
5	6	0007229	0.999978	0.117647
5	6	0004879	0.999978	0.050000
5	6	0072757	0.999978	0.062500
5	6	0042645	0.999978	0.041667
5	6	0035312	0.999978	0.057143
5	6	0005521	0.999978	0.750000
5	6	0004960	0.999978	0.080000
5	6	0044297	0.999978	0.200000
5	6	0007163	0.999978	0.222222
5	6	0001570	0.999978	0.310345
5	6	0048489	0.999978	0.090909
5	6	0050896	0.999978	0.250000
5	6	0042803	0.999978	0.500000
5	6	0044464	0.999978	0.250000
5	6	0004888	0.999978	0.166667
5	6	0048583	0.999978	0.166667
5	6	0019887	0.999978	0.035714
5	6	0031000	0.999978	0.066667
5	6	0032092	0.999978	0.100000
5	6	0000781	0.999978	0.062500
5	6	0051153	0.999978	0.100000
5	6	0042562	0.999978	0.500000
5	6	0006412	0.999978	0.062500
5	6	0042803	0.999978	0.500000
5	6	0043231	0.999978	0.100000
5	6	2000553	0.999978	0.026316
5	6	0043996	0.999978	0.081633
5	6	0015680	0.999978	0.076923
5	6	0005886	0.999978	1.000000
5	6	1901216	0.999978	0.250000
5	6	0031401	0.999978	0.191489
5	6	0043066	0.999978	0.146341
5	6	1990837	0.999978	0.125000
5	6	0005886	0.999978	1.000000
5	6	0045780	0.999978	0.137931
5	6	0039695	0.999978	0.037037
5	6	0002063	0.999978	0.027778
5	6	0035108	0.999978	0.034483
5	6	0003674	0.999978	0.111111
5	6	1904648	0.999978	0.024390
5	6	0072656	0.999978	0.055556
5	6	0044212	0.999978	0.047619
5	6	0008595	0.999978	0.033333
5	6	0036124	0.999978	0.195122
5	6	0048786	0.999978	0.333333
5	6	0007519	0.999978	0.037037
5	6	0005080	0.999978	0.050000
5	6	1901654	0.999978	0.052632
5	6	0021722	0.999978	0.028571
5	6	0072112	0.999978	0.025641
5	6	0048870	0.999978	0.050000
5	6	0007596	0.999978	0.025641
5	6	0043542	0.999978	0.050000
5	6	0007130	0.999978	0.037736
5	6	0001659	0.999978	0.029412
5	6	0042562	0.999978	0.100000
5	6	0014732	0.999978	0.026316
5	6	0031695	0.999978	0.071429
5	6	0003416	0.999978	0.028571
5	6	0005515	0.999978	1.000000
5	6	0120163	0.999978	0.066667
5	6	0019900	0.999978	0.600000
5	6	0043231	0.999978	0.500000
5	6	0048471	0.999978	0.750000
5	6	0014065	0.999978	0.055556
5	6	0044428	0.999978	0.357143
5	6	0051968	0.999978	0.052632
5	6	0021828	0.999978	0.037037
5	6	0045659	0.999978	0.032258
5	6	0021537	0.999978	0.058824
5	6	0006941	0.999978	0.111111
5	6	0000981	0.999978	0.166667
5	6	0044877	0.999978	0.500000
5	6	0003697	0.999978	0.250000
5	6	0004722	0.999978	0.137931
5	6	0060255	0.999978	0.272727
5	6	0005515	0.999978	1.000000
5	6	0048705	0.999978	0.071429
5	6	0008150	0.999978	0.250000
5	6	0004672	0.999978	0.142857
5	6	0005604	0.999978	0.125000
5	6	0010468	0.999978	0.250000
5	6	0008150	0.999978	0.250000
5	6	0061205	0.999978	0.076923
5	6	0099087	0.999978	0.039216
5	6	1900024	0.999978	0.210526
5	6	0045211	0.999978	0.533333
5	6	0031017	0.999978	0.066667
5	6	0005201	0.999978	0.200000
5	6	0004842	0.999978	0.160000
5	6	0005168	0.999978	0.375000
5	6	0030878	0.999978	0.076923
5	6	0008022	0.999978	0.750000
5	6	0045254	0.999978	0.411765
5	6	0045672	0.999978	0.172414
5	6	0016082	0.999978	0.094340
5	6	0070166	0.999978	0.050000
5	6	0032682	0.999978	0.285714
5	6	0007165	0.999978	0.909091
5	6	0009750	0.999978	0.166667
5	6	0044424	0.999978	0.312500
5	6	0098588	0.999978	0.150000
5	6	0007263	0.999978	0.846154
5	6	0060324	0.999978	0.157895
5	6	0043330	0.999978	0.173913
5	6	0007595	0.999978	0.346154
5	6	0008527	0.999978	0.085714
5	6	0050852	0.999978	0.370370
5	6	0060033	0.999978	0.200000
5	6	0061458	0.999978	0.333333
5	6	0005856	0.999978	0.625000
5	6	0060079	0.999978	0.384615
5	6	0016787	0.999978	0.125000
5	6	0032306	0.999978	0.166667
5	6	0022836	0.999978	0.125000
5	6	0098609	0.999978	0.100000
5	6	0019221	0.999978	0.608696
5	6	0045070	0.999978	0.190476
5	6	0005113	0.999978	0.375000
5	6	0003674	0.999978	0.166667
5	6	0006915	0.999978	0.153846
5	6	0006520	0.999978	0.333333
5	6	0005871	0.999978	0.736842
5	6	0051865	0.999978	0.652174
5	6	0001741	0.999978	0.473684
5	6	0015991	0.999978	0.086957
5	6	0052657	0.999978	0.093750
5	6	0034677	0.999978	0.090909
5	6	0060627	0.999978	0.400000
5	6	0008532	0.999978	0.090909
5	6	0050794	0.999978	0.363636
5	6	0098534	0.999978	0.117647
5	6	0005198	0.999978	0.052632
5	6	0070410	0.999978	0.095238
5	6	0002793	0.999978	0.200000
5	6	0044464	0.999978	0.375000
5	6	0050770	0.999978	0.230769
5	6	0051481	0.999978	0.103448
5	6	0065007	0.999978	0.250000
5	6	0010468	0.999978	0.272727
5	6	0046332	0.999978	0.100000
5	6	2000473	0.999978	0.260870
5	6	0071456	0.999978	0.214286
5	6	1905050	0.999978	0.200000
5	6	0032991	0.999978	0.111111
5	6	0001701	0.999978	0.473684
5	6	0008406	0.999978	0.280000
5	6	0031856	0.999978	0.090909
5	6	0043227	0.999978	0.300000
5	6	0005654	0.999978	0.555556
5	6	0005737	0.999978	0.750000
5	6	0007042	0.999978	0.081081
5	6	0017137	0.999978	0.083333
5	6	0005111	0.999978	0.086957
5	6	0022412	0.999978	0.181818
5	6	0001666	0.999978	0.222222
5	6	0051450	0.999978	0.166667
5	6	0007275	0.999978	0.125000
5	6	0032502	0.999978	0.200000
5	6	0034097	0.999978	0.285714
5	6	0006110	0.999978	0.146667
5	6	0005488	0.999978	0.400000
5	6	0021915	0.999978	0.058824
5	6	0009986	0.999978	0.428571
5	6	0008150	0.999978	0.250000
5	6	0018149	0.999978	0.100000
5	6	0005856	0.999978	0.437500
5	6	0060599	0.999978	0.032258
5	6	0060997	0.999978	0.048780
5	6	0055064	0.999978	0.105263
5	6	0030282	0.999978	0.071429
5	6	0048807	0.999978	0.043478
5	6	0009395	0.999978	0.000000
5	6	0042474	0.999978	0.000000
5	6	0000083	0.999978	0.000000
5	6	0032465	0.999978	0.000000
5	6	0007585	0.999978	0.000000
5	6	0050882	0.999978	0.111111
5	6	0045665	0.999978	1.000000
5	6	0010646	0.999978	0.444444
5	6	0003674	0.999978	0.333333
5	6	0051546	0.999978	0.115385
5	6	0000462	0.999978	0.048780
5	6	0005886	0.999978	0.300000
5	6	0042981	0.999978	0.363636
5	6	0009311	0.999978	0.076923
5	6	0007186	0.999978	0.266667
5	6	0009725	0.999978	0.076923
5	6	0043523	0.999978	0.307692
5	6	0052213	0.999978	0.071429
5	6	0002726	0.999978	0.081081
5	6	0030163	0.999978	0.050000
5	6	0009267	0.999978	0.071429
5	6	2001235	0.999978	0.846154
5	6	0060070	0.999978	0.687500
5	6	0060339	0.999978	0.322581
5	6	0006950	0.999978	0.400000
5	6	0042803	0.999978	0.666667
5	6	0090130	0.999978	0.200000
5	6	0044424	0.999978	0.625000
5	6	0070933	0.999978	0.483871
5	6	0035371	0.999978	0.518519
5	6	2000650	0.999978	0.083333
5	6	0050806	0.999978	0.344828
5	6	0048935	0.999978	0.300000
5	6	0005515	0.999978	1.000000
5	6	0032692	0.999978	0.200000
5	6	0048732	0.999978	0.318182
5	6	0006887	0.999978	0.166667
5	6	0000118	0.999978	0.285714
5	6	0044214	0.999978	0.533333
5	6	0043280	0.999978	0.976190
5	6	0016363	0.999978	0.320000
5	6	0018105	0.999978	0.863636
5	6	0032717	0.999978	0.200000
5	6	0005246	0.999978	0.125000
5	6	0048731	0.999978	0.285714
5	6	0015630	0.999978	0.550000
5	6	0005634	0.999978	0.500000
5	6	0009725	0.999978	0.428571
5	6	0034330	0.999978	0.250000
5	6	0009966	0.999978	0.666667
5	6	0042802	0.999978	1.000000
5	6	0005488	0.999978	0.666667
5	6	0007165	0.999978	0.909091
5	6	0042221	0.999978	0.750000
5	6	0051787	0.999978	0.750000
5	6	0030154	0.999978	1.000000
5	6	0048545	0.999978	0.300000
5	6	0050808	0.999978	0.250000
5	6	0071496	0.999978	0.500000
5	6	0009967	0.999978	0.538462
5	6	0001158	0.999978	0.133333
5	6	0007097	0.999978	0.111111
5	6	0016020	0.999978	0.333333
5	6	0000209	0.999978	0.652174
5	6	0042742	0.999978	0.214286
5	6	0101031	0.999978	0.200000
5	6	0005886	0.999978	1.000000
5	6	0005654	0.999978	0.333333
5	6	0071636	0.999978	0.333333
5	6	0032760	0.999978	0.300000
5	6	0001162	0.999978	0.111111
5	6	0050789	0.999978	0.300000
5	6	0060170	0.999978	0.347826
5	6	0051260	0.999978	0.153846
5	6	0060538	0.999978	0.291667
5	6	0002092	0.999978	0.307692
5	6	0031668	0.999978	0.333333
5	6	0060429	0.999978	0.333333
5	6	0042713	0.999978	0.062500
5	6	0030898	0.999978	0.085714
5	6	0002554	0.999978	0.095890
5	6	0098583	0.999978	0.083333
5	6	0031674	0.999978	0.952381
5	6	0019222	0.999978	0.031250
5	6	0009880	0.999978	0.088235
5	6	0071310	0.999978	0.057143
5	6	0046621	0.999978	0.023810
5	6	1900114	0.999978	0.015385
5	6	0046676	0.999978	0.015873
5	6	0000151	0.999978	0.357143
5	6	0019227	0.999978	0.047619
5	6	1905006	0.999978	0.019608
5	6	0030433	0.999978	0.030769
5	6	0012505	0.999978	0.333333
5	6	1902430	0.999978	0.129032
5	6	0003714	0.999978	0.097561
5	6	0010604	0.999978	0.250000
5	6	0009055	0.999978	0.461538
5	6	1903506	0.999978	0.166667
5	6	0030216	0.999978	0.388889
5	6	2000052	0.999978	0.250000
5	6	0050789	0.999978	0.250000
5	6	0051897	0.999978	0.250000
5	6	0007566	0.999978	0.333333
5	6	0045787	0.999978	0.428571
5	6	0019904	0.999978	0.750000
5	6	0097237	0.999978	0.333333
5	6	0032515	0.999978	0.085106
5	6	0010507	0.999978	0.166667
5	6	0001933	0.999978	0.108108
5	6	0008284	0.999978	0.428571
5	6	0030517	0.999978	0.096774
5	6	0071359	0.999978	0.357143
5	6	0035064	0.999978	0.428571
5	6	0034097	0.999978	0.666667
5	6	0097546	0.999978	0.647059
5	6	0005654	0.999978	0.428571
5	6	0008565	0.999978	0.095238
5	6	0019035	0.999978	0.066667
5	6	0140009	0.999978	0.046512
5	6	0005925	0.999978	0.071429
5	6	0005737	0.999978	0.750000
5	6	0009611	0.999978	0.090909
5	6	0032740	0.999978	0.058824
5	6	0006355	0.999978	0.038462
5	6	0007169	0.999978	0.086957
5	6	0030857	0.999978	0.047619
5	6	0005575	0.999978	0.250000
5	6	0030641	0.999978	0.074074
5	6	1901981	0.999978	0.222222
5	6	0019899	0.999978	0.800000
5	6	0061077	0.999978	0.142857
5	6	0030425	0.999978	0.230769
5	6	0046549	0.999978	0.043478
5	6	0002481	0.999978	0.058824
5	6	0051225	0.999978	0.080000
5	6	0051481	0.999978	0.064516
5	6	1990144	0.999978	0.052632
5	6	0070936	0.999978	0.138889
5	6	0045445	0.999978	0.074074
5	6	0034679	0.999978	0.103448
5	6	0050896	0.999978	0.090909
5	6	0060349	0.999978	0.045455
5	6	0044456	0.999978	0.071429
5	6	0005829	0.999978	0.538462
5	6	0045580	0.999978	0.038462
5	6	0044422	0.999978	0.153846
5	6	0007175	0.999978	0.014706
5	6	0045010	0.999978	0.033898
5	6	0002793	0.999978	0.047619
5	6	0032729	0.999978	0.250000
5	6	0051054	0.999978	0.428571
5	6	0030388	0.999978	0.266667
5	6	0070306	0.999978	0.145161
5	6	0042596	0.999978	0.300000
5	6	0010628	0.999978	1.000000
5	6	0030424	0.999978	0.444444
5	6	0046982	0.999978	0.600000
5	6	0005515	0.999978	1.000000
5	6	0043231	0.999978	0.692308
5	6	0046332	0.999978	0.750000
5	6	0005488	0.999978	0.666667
5	6	0030318	0.999978	0.200000
5	6	0030331	0.999978	0.250000
5	6	0019901	0.999978	0.571429
5	6	0015630	0.999978	0.411765
5	6	0033993	0.999978	0.571429
5	6	0009725	0.999978	1.000000
5	6	0016192	0.999978	0.833333
5	6	0032735	0.999978	0.250000
5	6	0061245	0.999978	0.181818
5	6	0055092	0.999978	0.875000
5	6	0051785	0.999978	0.222222
5	6	0006305	0.999978	0.272727
5	6	0000794	0.999978	0.333333
5	6	0016887	0.999978	0.100000
5	6	0006693	0.999978	0.263158
5	6	0000976	0.999978	0.153846
5	6	0070061	0.999978	0.285714
5	6	0044255	0.999978	0.625000
5	6	0051354	0.999978	0.375000
5	6	0000122	0.999978	0.288889
5	6	0030325	0.999978	0.181818
5	6	0000981	0.999978	0.280000
5	6	2000112	0.999978	0.357143
5	6	0010628	0.999978	1.000000
5	6	0048609	0.999978	0.285714
5	6	0044464	0.999978	0.750000
5	6	0032991	0.999978	0.666667
5	6	0034341	0.999978	0.307692
5	6	0005634	0.999978	0.642857
5	6	0021553	0.999978	0.181818
5	6	0071300	0.999978	0.777778
5	6	0007275	0.999978	0.333333
5	6	0021987	0.999978	0.125000
5	6	0001932	0.999978	0.500000
5	6	0045944	0.999978	0.340909
5	6	0004867	0.999978	0.326087
5	6	0045298	0.999978	0.333333
5	6	0043229	0.999978	0.538462
5	6	0005515	0.999978	1.000000
5	6	0003677	0.999978	0.285714
5	6	0046875	0.999978	0.600000
5	6	0045596	0.999978	0.250000
5	6	0036092	0.999978	0.200000
5	6	0005515	0.999978	1.000000
5	6	0060416	0.999978	0.846154
5	6	0032587	0.999978	0.473684
5	6	0071479	0.999978	0.210526
5	6	0065008	0.999978	0.375000
5	6	0060126	0.999978	0.161290
5	6	0032148	0.999978	0.358491
5	6	0006820	0.999978	0.500000
5	6	0006357	0.999978	0.333333
5	6	0015882	0.999978	0.285714
5	6	1901895	0.999978	0.093023
5	6	0033138	0.999978	0.441860
5	6	0060716	0.999978	0.084507
5	6	0045198	0.999978	0.086957
5	6	0044798	0.999978	0.450000
5	6	0060513	0.999978	0.075000
5	6	0030315	0.999978	0.615385
5	6	0051049	0.999978	0.363636
5	6	0042421	0.999978	0.172414
5	6	0044459	0.999978	0.727273
5	6	0036477	0.999978	0.444444
5	6	0048708	0.999978	0.100000
5	6	0006355	0.999978	0.148148
5	6	0022037	0.999978	0.111111
5	6	0072655	0.999978	0.166667
5	6	0010605	0.999978	0.250000
5	6	0005737	0.999978	1.000000
5	6	0003700	0.999978	0.142857
5	6	0042383	0.999978	0.500000
5	6	0043401	0.999978	0.285714
5	6	0071624	0.999978	0.205128
5	6	0009628	0.999978	0.181818
5	6	0014069	0.999978	0.250000
5	6	0009897	0.999978	0.692308
5	6	0010494	0.999978	0.411765
5	6	0071451	0.999978	0.260870
5	6	0019035	0.999978	0.076923
5	6	0007275	0.999978	0.200000
5	6	0098691	0.999978	0.125000
5	6	0006739	0.999978	0.200000
5	6	1904637	0.999978	0.333333
5	6	0005515	0.999978	1.000000
5	6	0055008	0.999978	0.074074
5	6	0060850	0.999978	0.117647
5	6	0005251	0.999978	0.100000
5	6	0010033	0.999978	0.400000
5	6	0060502	0.999978	0.080000
5	6	0060490	0.999978	0.064516
5	6	0005575	0.999978	0.166667
5	6	0010033	0.999978	0.400000
5	6	0060292	0.999978	0.214286
5	6	0016020	0.999978	0.181818
5	6	0090500	0.999978	0.076923
5	6	1901576	0.999978	0.161290
5	6	0022414	0.999978	0.200000
5	6	0048469	0.999978	0.777778
5	6	0050794	0.999978	0.500000
5	6	0051345	0.999978	0.230769
5	6	0030424	0.999978	0.272727
5	6	0004674	0.999978	0.340909
5	6	0098793	0.999978	0.300000
5	6	0009888	0.999978	0.500000
5	6	0032502	0.999978	0.400000
5	6	0031573	0.999978	0.194444
5	6	0016604	0.999978	0.900000
5	6	0020037	0.999978	0.444444
5	6	0003684	0.999978	0.857143
5	6	0032501	0.999978	0.285714
5	6	0035256	0.999978	0.428571
5	6	0010629	0.999978	0.428571
5	6	0048863	0.999978	0.625000
5	6	0055094	0.999978	0.444444
5	6	0050681	0.999978	0.846154
5	6	0009987	0.999978	0.285714
5	6	0005794	0.999978	0.642857
5	6	0044238	0.999978	0.200000
5	6	0032991	0.999978	0.666667
5	6	0042642	0.999978	0.384615
5	6	0060940	0.999978	0.500000
5	6	0042383	0.999978	0.300000
5	6	0042177	0.999978	0.288889
5	6	0009725	0.999978	0.571429
5	6	0005886	0.999978	0.333333
5	6	0005886	0.999978	0.333333
5	6	0071361	0.999978	0.363636
5	6	0005575	0.999978	0.333333
5	6	0030308	0.999978	0.466667
5	6	0043232	0.999978	0.583333
5	6	0044424	0.999978	0.833333
5	6	0008284	0.999978	1.000000
5	6	0055007	0.999978	0.458333
5	6	0044459	0.999978	0.272727
5	6	0002039	0.999978	0.750000
5	6	0043227	0.999978	0.300000
5	6	1900149	0.999978	0.333333
5	6	0006915	0.999978	0.500000
5	6	1903533	0.999978	0.187500
5	6	0005488	0.999978	0.666667
5	6	2000778	0.999978	0.205128
5	6	0008284	0.999978	1.000000
5	6	0060512	0.999978	0.428571
5	6	0005615	0.999978	0.166667
5	6	0005515	0.999978	1.000000
5	6	0001975	0.999978	0.307692
5	6	0070373	0.999978	0.292308
5	6	0006355	0.999978	1.000000
5	6	0008519	0.999978	0.062500
5	6	0006508	0.999978	0.250000
5	6	0001882	0.999978	0.444444
5	6	0051130	0.999978	0.600000
5	6	0008150	0.999978	0.333333
5	6	0007566	0.999978	0.333333
5	6	2000060	0.999978	0.288462
5	6	0005488	0.999978	0.666667
5	6	0071398	0.999978	0.444444
5	6	0042995	0.999978	0.428571
5	6	0060041	0.999978	0.571429
5	6	0045859	0.999978	0.290323
5	6	0006996	0.999978	0.200000
5	6	0031996	0.999978	0.666667
5	6	0005515	0.999978	1.000000
5	6	0042641	0.999978	0.388889
5	6	0030433	0.999978	0.210526
5	6	0060271	0.999978	0.125000
5	6	0018105	0.999978	0.432432
5	6	0008514	0.999978	0.064516
5	6	0007179	0.999978	0.488372
5	6	0065007	0.999978	0.400000
5	6	1901380	0.999978	0.153846
5	6	0098632	0.999978	0.333333
5	6	0016323	0.999978	0.230769
5	6	0070366	0.999978	0.470588
5	6	0032436	0.999978	0.267857
5	6	0007517	0.999978	0.700000
5	6	0004435	0.999978	0.083333
5	6	0000724	0.999978	0.357143
5	6	0090461	0.999978	0.166667
5	6	0045987	0.999978	0.285714
5	6	0005515	0.999978	1.000000
5	6	0045596	0.999978	0.428571
5	6	0042562	0.999978	0.500000
5	6	0006897	0.999978	0.111111
5	6	0006898	0.999978	0.100000
5	6	0000122	0.999978	1.000000
5	6	0002317	0.999978	0.542857
5	6	0009409	0.999978	0.222222
5	6	0005886	0.999978	0.333333
5	6	0019904	0.999978	0.800000
5	6	0046070	0.999978	0.235294
5	6	0044464	0.999978	0.500000
5	6	0019901	0.999978	0.571429
5	6	0030728	0.999978	0.117647
5	6	0097447	0.999978	0.250000
5	6	0010468	0.999978	0.600000
5	6	0048856	0.999978	0.600000
5	6	0003841	0.999978	0.083333
5	6	0019065	0.999978	0.074074
5	6	0050680	0.999978	0.428571
5	6	0017065	0.999978	0.083333
5	6	0045766	0.999978	0.181818
5	6	0070933	0.999978	0.060606
5	6	0043130	0.999978	0.600000
5	6	0030218	0.999978	0.358974
5	6	0010801	0.999978	0.171429
5	6	0042995	0.999978	0.600000
5	6	0021766	0.999978	0.175000
5	6	0050804	0.999978	0.285714
5	6	2001237	0.999978	0.214286
5	6	0007169	0.999978	0.210526
5	6	0007169	0.999978	0.210526
5	6	0006974	0.999978	0.375000
5	6	0030901	0.999978	0.194444
5	6	2000404	0.999978	0.210526
5	6	0097159	0.999978	0.500000
5	6	0005515	0.999978	1.000000
5	6	0045944	0.999978	0.109091
5	6	0030054	0.999978	0.333333
5	6	0032496	0.999978	0.200000
5	6	0061098	0.999978	0.096774
5	6	0120025	0.999978	0.500000
5	6	0046597	0.999978	0.444444
5	6	1901342	0.999978	0.214286
5	6	0045202	0.999978	0.333333
5	6	0044464	0.999978	0.750000
5	6	0048839	0.999978	0.205882
5	6	0051260	0.999978	0.125000
5	6	0006414	0.999978	0.060606
5	6	0007080	0.999978	0.060606
5	6	0034706	0.999978	0.076923
5	6	0004705	0.999978	0.074074
5	6	0032279	0.999978	0.200000
5	6	0005634	0.999978	1.000000
5	6	0048513	0.999978	0.750000
5	6	0022037	0.999978	0.428571
5	6	2000288	0.999978	0.800000
5	6	0005515	0.999978	1.000000
5	6	0044464	0.999978	0.750000
5	6	0035721	0.999978	0.105263
5	6	0048514	0.999978	0.400000
5	6	0044464	0.999978	0.750000
5	6	0048841	0.999978	0.122807
5	6	0048754	0.999978	0.277778
5	6	0044428	0.999978	0.769231
5	6	0006935	0.999978	0.875000
5	6	0017137	0.999978	0.400000
5	6	0033553	0.999978	0.368421
5	6	0005085	0.999978	0.333333
5	6	0008305	0.999978	0.400000
5	6	0006355	0.999978	0.173913
5	6	0003700	0.999978	0.153846
5	6	0045362	0.999978	0.171429
5	6	0035910	0.999978	0.285714
5	6	0040007	0.999978	0.142857
5	6	0050807	0.999978	0.333333
5	6	0003674	0.999978	0.333333
5	6	0061051	0.999978	0.152542
5	6	0006888	0.999978	0.125000
5	6	0008206	0.999978	0.100000
5	6	0071356	0.999978	0.214286
5	6	0042562	0.999978	0.500000
5	6	0004970	0.999978	0.100000
5	6	0051726	0.999978	0.444444
5	6	0044291	0.999978	0.200000
5	6	0050896	0.999978	0.250000
5	6	0045595	0.999978	0.400000
5	6	0097458	0.999978	0.600000
5	6	0060350	0.999978	0.500000
5	6	0000077	0.999978	0.285714
5	6	0019046	0.999978	0.076923
5	6	0016081	0.999978	0.083333
5	6	0000187	0.999978	0.126984
5	6	0006278	0.999978	0.062500
5	6	0005737	0.999978	1.000000
5	6	0090081	0.999978	0.275862
5	6	0035264	0.999978	0.300000
5	6	0043138	0.999978	0.181818
5	6	0044267	0.999978	0.125000
5	6	0042277	0.999978	0.400000
5	6	0008392	0.999978	0.083333
5	6	0090290	0.999978	0.666667
5	6	0030488	0.999978	0.060606
5	6	0005634	0.999978	0.076923
5	6	0043552	0.999978	0.105263
5	6	0009987	0.999978	0.181818
5	6	0006261	0.999978	0.062500
5	6	0035254	0.999978	0.600000
5	6	0006811	0.999978	0.100000
5	6	0005759	0.999978	0.045455
5	6	0014070	0.999978	0.100000
5	6	0031100	0.999978	0.428571
5	6	0000977	0.999978	0.133333
5	6	0046627	0.999978	0.173913
5	6	0001518	0.999978	0.041667
5	6	0071035	0.999978	0.041667
5	6	0018105	0.999978	0.064516
5	6	0000940	0.999978	0.041667
5	6	0014032	0.999978	0.400000
5	6	0070011	0.999978	0.068966
5	6	0032870	0.999978	0.631579
5	6	0045081	0.999978	0.446809
5	6	0031076	0.999978	0.368421
5	6	0001875	0.999978	0.229508
5	6	0001525	0.999978	0.500000
5	6	0032991	0.999978	0.166667
5	6	0072687	0.999978	0.120000
5	6	0044424	0.999978	0.214286
5	6	0015386	0.999978	0.039216
5	6	0044464	0.999978	0.250000
5	6	0004674	0.999978	0.073171
5	6	0050830	0.999978	0.090909
5	6	0071222	0.999978	0.235294
5	6	0006950	0.999978	0.200000
5	6	0050678	0.999978	0.307692
5	6	0030325	0.999978	0.500000
5	6	0097159	0.999978	0.500000
5	6	0045019	0.999978	0.363636
5	6	0001890	0.999978	0.705882
5	6	0045202	0.999978	0.166667
5	6	0048167	0.999978	0.272727
5	6	0044464	0.999978	0.250000
5	6	0048731	0.999978	0.666667
5	6	0007423	0.999978	0.583333
5	6	0042221	0.999978	0.200000
5	6	0031399	0.999978	0.294118
5	6	0009299	0.999978	0.052632
5	6	0008024	0.999978	0.076923
5	6	0005515	0.999978	1.000000
5	6	0031967	0.999978	0.142857
5	6	0060134	0.999978	0.187500
5	6	0038026	0.999978	0.769231
5	6	0005634	0.999978	0.157895
5	6	0048471	0.999978	0.176471
5	6	0034704	0.999978	0.416667
5	6	1904161	0.999978	0.076923
5	6	0004692	0.999978	0.093023
5	6	0016538	0.999978	0.222222
5	6	0002062	0.999978	0.473684
5	6	0061462	0.999978	0.062500
5	6	0022624	0.999978	0.312500
5	6	0033119	0.999978	0.342857
5	6	0048812	0.999978	0.481481
5	6	0038025	0.999978	0.138889
5	6	1901570	0.999978	0.076923
5	6	0060584	0.999978	0.142857
5	6	0150034	0.999978	0.157895
5	6	0034418	0.999978	0.054054
5	6	0006637	0.999978	0.043478
5	6	0004674	0.999978	0.051282
5	6	0006509	0.999978	0.058824
5	6	0043330	0.999978	0.071429
5	6	0008150	0.999978	0.125000
5	6	0005524	0.999978	0.105263
5	6	0030278	0.999978	0.130435
5	6	0040013	0.999978	0.125000
5	6	0046655	0.999978	0.184211
5	6	0002218	0.999978	0.114286
5	6	0043231	0.999978	0.900000
5	6	0006890	0.999978	0.071429
5	6	0060395	0.999978	0.129032
5	6	0005634	0.999978	1.000000
5	6	0032722	0.999978	0.148148
5	6	0005634	0.999978	1.000000
5	6	0051345	0.999978	0.108108
5	6	0050794	0.999978	0.190476
5	6	0014020	0.999978	0.087500
5	6	0070528	0.999978	0.137931
5	6	0002086	0.999978	0.050000
5	6	0044464	0.999978	0.500000
5	6	0004864	0.999978	0.454545
5	6	0016310	0.999978	0.368421
5	6	0031314	0.999978	0.366667
5	6	0090081	0.999978	0.121622
5	6	0032364	0.999978	0.076923
5	6	0042493	0.999978	0.090909
5	6	0007202	0.999978	0.090909
5	6	0032869	0.999978	0.066667
5	6	0003177	0.999978	0.388889
5	6	0005996	0.999978	0.181818
5	6	0090571	0.999978	0.434783
5	6	0071372	0.999978	0.090909
5	6	0051260	0.999978	0.285714
5	6	0005488	0.999978	0.400000
5	6	0003714	0.999978	0.034483
5	6	0043229	0.999978	0.700000
5	6	0016773	0.999978	0.185185
5	6	0007169	0.999978	0.105263
5	6	1903672	0.999978	0.052632
5	6	0005488	0.999978	0.400000
5	6	0016081	0.999978	0.040000
5	6	2000763	0.999978	0.095890
5	6	2000648	0.999978	0.076923
5	6	1904354	0.999978	0.030303
5	6	0071679	0.999978	0.133333
5	6	0006355	0.999978	0.050000
5	6	0008017	0.999978	0.500000
5	6	0048741	0.999978	0.241379
5	6	0044464	0.999978	0.300000
5	6	1902459	0.999978	0.064516
5	6	0043227	0.999978	0.250000
5	6	0001709	0.999978	0.142857
5	6	0006622	0.999978	0.225806
5	6	0001947	0.999978	0.205882
5	6	0043433	0.999978	0.044444
5	6	0005737	0.999978	0.230769
5	6	0055105	0.999978	0.035714
5	6	0000027	0.999978	0.080000
5	6	0004797	0.999978	0.039216
5	6	0043552	0.999978	0.037037
5	6	0097472	0.999978	0.056604
5	6	0034614	0.999978	0.095238
5	6	0043279	0.999978	0.066667
5	6	0050660	0.999978	0.153846
5	6	0061771	0.999978	0.066667
5	6	0016202	0.999978	0.066667
5	6	0071363	0.999978	0.117647
5	6	0098981	0.999978	0.666667
5	6	0007568	0.999978	0.090909
5	6	0044294	0.999978	0.136364
5	6	0042590	0.999978	0.062500
5	6	0043069	0.999978	0.064516
5	6	1904219	0.999978	0.064516
5	6	0043066	0.999978	0.060606
5	6	0042171	0.999978	0.111111
5	6	0030097	0.999978	0.052632
5	6	0007338	0.999978	0.062500
5	6	0090184	0.999978	0.062500
5	6	0008104	0.999978	0.400000
5	6	0032300	0.999978	0.555556
5	6	0007224	0.999978	0.166667
5	6	0044424	0.999978	0.833333
5	6	0043113	0.999978	0.666667
5	6	0005886	0.999978	1.000000
5	6	0033141	0.999978	0.033333
5	6	0097192	0.999978	0.138889
5	6	0042995	0.999978	0.428571
5	6	0035035	0.999978	0.600000
5	6	0030888	0.999978	0.057143
5	6	0007283	0.999978	0.050000
5	6	0005829	0.999978	0.750000
5	6	0007254	0.999978	0.094340
5	6	0010468	0.999978	0.074074
5	6	0022414	0.999978	0.090909
5	6	0034969	0.999978	0.052632
5	6	0033601	0.999978	0.052632
5	6	0045645	0.999978	0.040000
5	6	1900226	0.999978	0.058824
5	6	0005515	0.999978	0.142857
5	6	0005739	0.999978	1.000000
5	6	0045892	0.999978	0.027027
5	6	2000665	0.999978	0.047619
5	6	0060843	0.999978	0.095238
5	6	0005634	0.999978	0.900000
5	6	0008757	0.999978	0.307692
5	6	0033344	0.999978	0.071429
5	6	1904393	0.999978	0.050000
5	6	0048343	0.999978	0.058824
5	6	2001213	0.999978	0.047619
5	6	0034249	0.999978	0.050000
5	6	0051117	0.999978	0.222222
5	6	0005634	0.999978	0.692308
5	6	0004672	0.999978	0.062500
5	6	0071336	0.999978	0.083333
5	6	0009888	0.999978	0.100000
5	6	0045860	0.999978	0.022222
5	6	0007268	0.999978	0.142857
5	6	0060841	0.999978	0.058824
5	6	0043229	0.999978	0.583333
5	6	0005743	0.999978	0.535714
5	6	0043519	0.999978	0.062500
5	6	0070228	0.999978	0.066667
5	6	0046108	0.999978	0.071429
5	6	0019005	0.999978	0.312500
5	6	0001228	0.999978	1.000000
5	6	0048869	0.999978	0.307692
5	6	0045202	0.999978	0.090909
5	6	0044444	0.999978	0.416667
5	6	0044877	0.999978	0.500000
5	6	0005634	0.999978	1.000000
5	6	0007252	0.999978	0.114286
5	6	0032991	0.999978	0.090909
5	6	0031401	0.999978	0.357143
5	6	0062023	0.999978	0.071429
5	6	0005794	0.999978	0.642857
5	6	0140110	0.999978	0.250000
5	6	1903508	0.999978	0.805556
5	6	0071241	0.999978	0.272727
5	6	2000345	0.999978	0.235294
5	6	0005504	0.999978	0.181818
5	6	0006269	0.999978	0.058824
5	6	0045944	0.999978	1.000000
5	6	0043014	0.999978	0.500000
5	6	0004672	0.999978	0.066667
5	6	0042231	0.999978	0.090909
5	6	0045786	0.999978	0.307692
5	6	0098964	0.999978	0.071429
5	6	0030141	0.999978	0.444444
5	6	0016791	0.999978	0.125000
5	6	0016020	0.999978	0.090909
5	6	0035556	0.999978	0.250000
5	6	0044421	0.999978	0.083333
5	6	2000378	0.999978	0.400000
5	6	0044877	0.999978	0.500000
5	6	0044212	0.999978	0.571429
5	6	0019371	0.999978	0.051282
5	6	0042541	0.999978	0.090909
5	6	0033627	0.999978	0.111111
5	6	0051015	0.999978	0.428571
5	6	0030534	0.999978	0.181818
5	6	0050878	0.999978	0.300000
5	6	0070905	0.999978	0.307692
5	6	0005543	0.999978	0.300000
5	6	0005515	0.999978	1.000000
5	6	0005737	0.999978	1.000000
5	6	0008237	0.999978	0.833333
5	6	0031175	0.999978	0.074074
5	6	0051216	0.999978	0.111111
5	6	0005740	0.999978	0.500000
5	6	0071466	0.999978	0.272727
5	6	0007289	0.999978	0.057143
5	6	0042752	0.999978	0.250000
5	6	0098793	0.999978	0.400000
5	6	0044464	0.999978	0.750000
5	6	0051290	0.999978	0.083333
5	6	0044424	0.999978	0.833333
5	6	0007179	0.999978	0.520000
5	6	0007254	0.999978	0.256410
5	6	0005764	0.999978	0.642857
5	6	0006468	0.999978	0.400000
5	6	0097104	0.999978	0.071429
5	6	0009897	0.999978	0.545455
5	6	0061003	0.999978	0.081967
5	6	0044446	0.999978	0.777778
5	6	0060675	0.999978	0.047619
5	6	0046785	0.999978	0.068966
5	6	0072015	0.999978	0.054054
5	6	0042803	0.999978	0.500000
5	6	0019752	0.999978	0.238095
5	6	0030672	0.999978	0.222222
5	6	0031579	0.999978	0.363636
5	6	0007200	0.999978	0.714286
5	6	1902042	0.999978	0.285714
5	6	0042981	0.999978	1.000000
5	6	2000147	0.999978	0.250000
5	6	0043010	0.999978	0.500000
5	6	0035089	0.999978	0.133333
5	6	0048709	0.999978	0.352941
5	6	0043154	0.999978	0.239130
5	6	0099149	0.999978	0.294118
5	6	0010942	0.999978	0.500000
5	6	0005102	0.999978	0.750000
5	6	0000165	0.999978	0.468750
5	6	0005543	0.999978	0.300000
5	6	0060322	0.999978	0.500000
5	6	0007617	0.999978	0.105263
5	6	0003677	0.999978	0.285714
5	6	0097485	0.999978	0.214286
5	6	0045893	0.999978	0.219512
5	6	0030983	0.999978	0.222222
5	6	0004784	0.999978	0.157895
5	6	0045039	0.999978	0.090909
5	6	0060122	0.999978	0.233333
5	6	0048859	0.999978	0.375000
5	6	0048302	0.999978	0.225000
5	6	0016324	0.999978	0.166667
5	6	0043025	0.999978	0.214286
5	6	0032870	0.999978	0.666667
5	6	0005515	0.999978	1.000000
5	6	1904288	0.999978	0.400000
5	6	0032231	0.999978	0.250000
5	6	0035904	0.999978	1.000000
5	6	0000287	0.999978	0.625000
5	6	0008134	0.999978	0.750000
5	6	0007015	0.999978	0.357143
5	6	0007219	0.999978	0.714286
5	6	0000291	0.999978	0.288462
5	6	0015871	0.999978	0.076923
5	6	0043270	0.999978	0.250000
5	6	0044267	0.999978	0.705882
5	6	1905152	0.999978	0.083333
5	6	0015631	0.999978	0.600000
5	6	0046685	0.999978	0.600000
5	6	0032367	0.999978	0.064516
5	6	0015377	0.999978	0.050000
5	6	0072103	0.999978	0.344828
5	6	0007617	0.999978	0.086957
5	6	0000139	0.999978	0.407407
5	6	0001656	0.999978	0.352941
5	6	0048709	0.999978	0.285714
5	6	0032502	0.999978	0.166667
5	6	0030182	0.999978	0.315789
5	6	0043112	0.999978	0.333333
5	6	1990909	0.999978	0.166667
5	6	0043025	0.999978	0.300000
5	6	0010243	0.999978	0.250000
5	6	0001099	0.999978	0.600000
5	6	0050848	0.999978	0.058824
5	6	0045892	0.999978	0.023810
5	6	0060179	0.999978	0.083333
5	6	0043242	0.999978	0.058824
5	6	0043163	0.999978	0.083333
5	6	0016301	0.999978	0.222222
5	6	0004003	0.999978	0.133333
5	6	0045638	0.999978	0.037037
5	6	0005524	0.999978	0.037037
5	6	1904780	0.999978	0.052632
5	6	2000826	0.999978	0.058824
5	6	0048145	0.999978	0.071429
5	6	0098700	0.999978	0.058824
5	6	0031226	0.999978	0.090909
5	6	0048339	0.999978	0.052632
5	6	0032585	0.999978	0.256410
5	6	0035925	0.999978	0.181818
5	6	0046427	0.999978	0.081633
5	6	0043902	0.999978	0.078947
5	6	0071936	0.999978	0.078431
5	6	0019079	0.999978	0.024390
5	6	0046070	0.999978	0.015152
5	6	1905285	0.999978	0.024390
5	6	0044425	0.999978	0.666667
5	6	0005488	0.999978	0.666667
5	6	0009743	0.999978	0.238095
5	6	0005737	0.999978	0.750000
5	6	0030900	0.999978	0.800000
5	6	0048771	0.999978	0.500000
5	6	0008233	0.999978	0.533333
5	6	0003777	0.999978	0.090909
5	6	0044444	0.999978	0.875000
5	6	0006954	0.999978	0.166667
5	6	0070734	0.999978	0.242424
5	6	0010629	0.999978	0.285714
5	6	1902309	0.999978	0.441860
5	6	0021761	0.999978	0.750000
5	6	0051926	0.999978	0.312500
5	6	0070085	0.999978	0.250000
5	6	0005246	0.999978	0.230769
5	6	0042981	0.999978	0.583333
5	6	0008284	0.999978	0.600000
5	6	0044065	0.999978	0.250000
5	6	0005515	0.999978	1.000000
5	6	0009893	0.999978	0.400000
5	6	0008286	0.999978	0.500000
5	6	0032869	0.999978	0.692308
5	6	0030002	0.999978	0.434783
5	6	0005622	0.999978	0.600000
5	6	0005488	0.999978	0.666667
5	6	0003700	0.999978	0.204545
5	6	0001755	0.999978	0.225806
5	6	0048513	0.999978	0.636364
5	6	0008593	0.999978	0.470588
5	6	0004252	0.999978	0.400000
5	6	0034504	0.999978	0.153846
5	6	0005719	0.999978	0.235294
5	6	0008284	0.999978	0.600000
5	6	0007171	0.999978	0.408451
5	6	0005886	0.999978	0.600000
5	6	0065007	0.999978	0.333333
5	6	0008150	0.999978	0.500000
5	6	0005634	0.999978	0.470588
5	6	1903322	0.999978	0.542857
5	6	0043231	0.999978	0.500000
5	6	0046587	0.999978	0.285714
5	6	0043408	0.999978	0.511628
5	6	0072359	0.999978	0.636364
5	6	0032869	0.999978	0.692308
5	6	0016525	0.999978	0.210526
5	6	0005576	0.999978	0.333333
5	6	0044424	0.999978	0.625000
5	6	0003700	0.999978	0.204545
5	6	0007275	0.999978	0.454545
5	6	0009611	0.999978	0.200000
5	6	0003680	0.999978	0.181818
5	6	0003676	0.999978	0.333333
5	6	0016462	0.999978	0.125000
5	6	0005615	0.999978	0.200000
5	6	0035713	0.999978	0.227273
5	6	0001227	0.999978	0.258621
5	6	0048518	0.999978	0.500000
5	6	0005673	0.999978	0.210526
5	6	0005737	0.999978	0.750000
5	6	0060993	0.999978	0.411765
5	6	0045022	0.999978	0.416667
5	6	0002755	0.999978	0.303030
5	6	0005886	0.999978	0.600000
5	6	0042802	0.999978	0.750000
5	6	0003674	0.999978	0.333333
5	6	0032501	0.999978	0.666667
5	6	0016301	0.999978	0.235294
5	6	1902850	0.999978	0.100000
5	6	0051726	0.999978	0.444444
5	6	0044421	0.999978	0.250000
5	6	0048471	0.999978	1.000000
5	6	0090311	0.999978	0.333333
5	6	0019661	0.999978	0.090909
5	6	0001798	0.999978	0.081633
5	6	0008134	0.999978	0.750000
5	6	0005488	0.999978	0.666667
5	6	0045143	0.999978	0.074074
5	6	0090307	0.999978	0.066667
5	6	0035556	0.999978	0.227273
5	6	0009986	0.999978	1.000000
5	6	0048513	0.999978	0.777778
5	6	1904350	0.999978	0.305556
5	6	0002376	0.999978	0.333333
5	6	0051015	0.999978	0.428571
5	6	0034613	0.999978	0.230769
5	6	0009986	0.999978	1.000000
5	6	0046982	0.999978	0.600000
5	6	0007179	0.999978	0.142857
5	6	0006468	0.999978	0.095238
5	6	0000165	0.999978	0.121951
5	6	0044424	0.999978	0.833333
5	6	0044428	0.999978	0.529412
5	6	1900026	0.999978	0.285714
5	6	0009953	0.999978	0.416667
5	6	0000387	0.999978	0.068966
5	6	0021861	0.999978	0.545455
5	6	0097281	0.999978	0.142857
5	6	0005829	0.999978	0.750000
5	6	1905459	0.999978	0.200000
5	6	0001822	0.999978	0.583333
5	6	0097014	0.999978	0.347826
5	6	0005886	0.999978	0.545455
5	6	0008150	0.999978	0.500000
5	6	0030203	0.999978	0.181818
5	6	0008378	0.999978	0.125000
5	6	0031669	0.999978	0.263158
5	6	0009987	0.999978	0.333333
5	6	1903506	0.999978	0.444444
5	6	0010887	0.999978	0.181818
5	6	0042552	0.999978	0.437500
5	6	0051865	0.999978	0.095238
5	6	0001632	0.999978	0.161290
5	6	0030514	0.999978	1.000000
5	6	0006516	0.999978	0.083333
5	6	0051384	0.999978	0.357143
5	6	0006935	0.999978	0.375000
5	6	0050794	0.999978	0.285714
5	6	0032454	0.999978	0.068966
5	6	0010243	0.999978	0.428571
5	6	0032008	0.999978	0.230769
5	6	1901216	0.999978	0.333333
5	6	0034446	0.999978	0.363636
5	6	0005737	0.999978	1.000000
5	6	0030097	0.999978	0.538462
5	6	0007399	0.999978	0.600000
5	6	0000800	0.999978	0.281250
5	6	0048487	0.999978	0.500000
5	6	0030374	0.999978	0.296296
5	6	0032728	0.999978	0.181818
5	6	0045739	0.999978	0.211538
5	6	0072189	0.999978	0.538462
5	6	0032501	0.999978	0.333333
5	6	0006874	0.999978	0.272727
5	6	0043484	0.999978	0.324324
5	6	1901653	0.999978	0.238095
5	6	0090207	0.999978	0.212121
5	6	0042088	0.999978	0.222222
5	6	0046513	0.999978	0.074074
5	6	0045766	0.999978	0.257143
5	6	0043229	0.999978	0.625000
5	6	0071361	0.999978	0.217391
5	6	0071310	0.999978	0.333333
5	6	0010744	0.999978	0.312500
5	6	0030336	0.999978	0.208333
5	6	0048545	0.999978	0.416667
5	6	0060302	0.999978	0.191489
5	6	0048856	0.999978	0.500000
5	6	0010721	0.999978	0.200000
5	6	0016075	0.999978	0.060606
5	6	0035041	0.999978	0.090909
5	6	1903033	0.999978	0.083333
5	6	0048856	0.999978	1.000000
5	6	0005488	0.999978	0.666667
5	6	0001228	0.999978	0.258621
5	6	0003674	0.999978	0.333333
5	6	0044464	0.999978	0.750000
5	6	0048869	0.999978	0.400000
5	6	0030041	0.999978	0.363636
5	6	0042661	0.999978	0.181818
5	6	0008289	0.999978	0.500000
5	6	0001228	0.999978	0.258621
5	6	0042493	0.999978	0.166667
5	6	0005515	0.999978	1.000000
5	6	0005078	0.999978	0.547170
5	6	0001701	0.999978	0.454545
5	6	0045499	0.999978	0.242424
5	6	0045776	0.999978	0.157895
5	6	0044424	0.999978	0.500000
5	6	0007611	0.999978	0.166667
5	6	0010833	0.999978	0.142857
5	6	0002076	0.999978	0.285714
5	6	0051117	0.999978	0.600000
5	6	0031594	0.999978	1.000000
5	6	0005515	0.999978	1.000000
5	6	0060396	0.999978	0.289474
5	6	0046982	0.999978	0.600000
5	6	0072659	0.999978	0.666667
5	6	0044444	0.999978	0.375000
5	6	0002092	0.999978	0.279070
5	6	0005488	0.999978	0.666667
5	6	0000978	0.999978	0.117647
5	6	0046326	0.999978	0.181818
5	6	0031146	0.999978	0.193548
5	6	0008021	0.999978	0.259259
5	6	0019899	0.999978	0.750000
5	6	0015433	0.999978	0.066667
5	6	0005634	0.999978	0.272727
5	6	0046855	0.999978	0.161290
5	6	0001501	0.999978	0.555556
5	6	0048662	0.999978	0.300000
5	6	0048468	0.999978	0.428571
5	6	0030177	0.999978	0.391304
5	6	0030165	0.999978	0.600000
5	6	0070006	0.999978	0.074074
5	6	0097553	0.999978	0.071429
5	6	0071560	0.999978	0.160000
5	6	0070013	0.999978	0.250000
5	6	0015226	0.999978	0.064516
5	6	0051891	0.999978	0.300000
5	6	0005141	0.999978	0.571429
5	6	0031982	0.999978	0.307692
5	6	0019722	0.999978	0.555556
5	6	0035666	0.999978	0.270270
5	6	0001838	0.999978	0.689655
5	6	0050709	0.999978	0.222222
5	6	0050896	0.999978	0.200000
5	6	0071320	0.999978	0.400000
5	6	0006006	0.999978	0.083333
5	6	0005829	0.999978	0.500000
5	6	0008134	0.999978	0.750000
5	6	0042668	0.999978	0.351351
5	6	0005575	0.999978	0.500000
5	6	0048617	0.999978	0.444444
5	6	0098794	0.999978	0.428571
5	6	0033002	0.999978	0.166667
5	6	0005737	0.999978	0.461538
5	6	0043227	0.999978	0.250000
5	6	0009987	0.999978	0.222222
5	6	0021761	0.999978	0.923077
5	6	0005080	0.999978	0.428571
5	6	0005576	0.999978	0.333333
5	6	0000139	0.999978	0.650000
5	6	0043062	0.999978	0.166667
5	6	1901653	0.999978	0.450000
5	6	0043434	0.999978	1.000000
5	6	2000112	0.999978	0.578947
5	6	0005737	0.999978	0.461538
5	6	0071944	0.999978	0.666667
5	6	0090079	0.999978	0.451613
5	6	0008233	0.999978	0.090909
5	6	0000790	0.999978	0.310345
5	6	0042981	0.999978	0.583333
5	6	0005575	0.999978	0.500000
5	6	0005886	0.999978	1.000000
5	6	0051090	0.999978	0.904762
5	6	0070273	0.999978	0.200000
5	6	0045064	0.999978	0.227273
5	6	0047496	0.999978	0.194444
5	6	0042594	0.999978	0.277778
5	6	0009411	0.999978	0.133333
5	6	0008432	0.999978	0.428571
5	6	0006515	0.999978	0.066667
5	6	0031099	0.999978	0.600000
5	6	0001228	0.999978	0.857143
5	6	0048565	0.999978	0.437500
5	6	0019903	0.999978	0.500000
5	6	0140110	0.999978	0.250000
5	6	0036089	0.999978	0.097561
5	6	0005575	0.999978	0.500000
5	6	0007389	0.999978	0.750000
5	6	0071363	0.999978	0.363636
5	6	0005484	0.999978	0.300000
5	6	0007275	0.999978	0.625000
5	6	0045792	0.999978	0.153846
5	6	0050793	0.999978	0.571429
5	6	0032732	0.999978	0.500000
5	6	0044444	0.999978	0.538462
5	6	0016891	0.999978	0.065217
5	6	0006892	0.999978	0.357143
5	6	0005886	0.999978	1.000000
5	6	0045182	0.999978	0.538462
5	6	0098969	0.999978	0.214286
5	6	0010519	0.999978	0.166667
5	6	0006260	0.999978	0.068966
5	6	0060716	0.999978	0.375000
5	6	0003729	0.999978	0.250000
5	6	0008017	0.999978	0.500000
5	6	0042742	0.999978	0.120000
5	6	0017022	0.999978	0.600000
5	6	1903929	0.999978	0.800000
5	6	0001054	0.999978	0.051724
5	6	0006268	0.999978	0.068966
5	6	0005634	0.999978	0.642857
5	6	2000145	0.999978	0.444444
5	6	0016201	0.999978	0.481481
5	6	0035329	0.999978	0.588235
5	6	0042221	0.999978	0.272727
5	6	0045060	0.999978	0.322581
5	6	0044093	0.999978	0.285714
5	6	0043167	0.999978	0.500000
5	6	0010628	0.999978	0.294118
5	6	0071310	0.999978	0.400000
5	6	0009615	0.999978	0.142857
5	6	0001701	0.999978	0.545455
5	6	0007613	0.999978	0.200000
5	6	0002053	0.999978	1.000000
5	6	0043065	0.999978	1.000000
5	6	0048856	0.999978	0.750000
5	6	0016331	0.999978	0.600000
5	6	0007169	0.999978	0.647059
5	6	0005829	0.999978	0.500000
5	6	0099111	0.999978	0.266667
5	6	0044464	0.999978	0.750000
5	6	0006446	0.999978	0.560000
5	6	0001540	0.999978	0.333333
5	6	0005634	0.999978	0.642857
5	6	0005829	0.999978	0.500000
5	6	0000123	0.999978	0.310345
5	6	0005794	0.999978	1.000000
5	6	1904499	0.999978	0.791667
5	6	0055074	0.999978	0.523810
5	6	0042159	0.999978	0.055556
5	6	0007264	0.999978	0.588235
5	6	0007275	0.999978	0.625000
5	6	0042221	0.999978	0.272727
5	6	0010506	0.999978	0.400000
5	6	0016021	0.999978	0.400000
5	6	0033499	0.999978	0.050000
5	6	0048788	0.999978	0.300000
5	6	0008296	0.999978	0.063830
5	6	0009987	0.999978	0.222222
5	6	0005515	0.999978	1.000000
5	6	0005537	0.999978	0.285714
5	6	0035005	0.999978	0.071429
5	6	0071949	0.999978	0.142857
5	6	0005515	0.999978	1.000000
5	6	0005515	0.999978	1.000000
5	6	0003208	0.999978	0.350000
5	6	0030395	0.999978	0.285714
5	6	0002326	0.999978	0.259259
5	6	0005911	0.999978	0.250000
5	6	0043536	0.999978	0.153846
5	6	0033036	0.999978	0.250000
5	6	0042391	0.999978	0.222222
5	6	0051096	0.999978	0.139535
5	6	0050896	0.999978	0.500000
5	6	0036293	0.999978	0.285714
5	6	0010970	0.999978	0.235294
5	6	0009123	0.999978	0.076923
5	6	0001655	0.999978	0.500000
5	6	0008283	0.999978	0.200000
5	6	0005634	0.999978	0.368421
5	6	0005515	0.999978	1.000000
5	6	1904304	0.999978	0.230769
5	6	0032147	0.999978	0.975000
5	6	0010499	0.999978	0.064516
5	6	0045202	0.999978	0.333333
5	6	0000980	0.999978	0.111111
5	6	1900745	0.999978	0.568627
5	6	0120162	0.999978	0.200000
5	6	0034473	0.999978	0.062500
5	6	0004517	0.999978	0.100000
5	6	0001674	0.999978	0.333333
5	6	0031982	0.999978	0.200000
5	6	0010918	0.999978	0.166667
5	6	0005102	0.999978	0.750000
5	6	0005575	0.999978	0.500000
5	6	0043161	0.999978	0.058824
5	6	0003674	0.999978	0.333333
5	6	0032535	0.999978	0.176471
5	6	0042981	0.999978	1.000000
5	6	0032228	0.999978	0.888889
5	6	0060284	0.999978	0.400000
5	6	0070006	0.999978	0.066667
5	6	0042127	0.999978	0.500000
5	6	0004197	0.999978	0.071429
5	6	0005654	0.999978	0.360000
5	6	0006166	0.999978	0.039216
5	6	0001216	0.999978	0.318182
5	6	0048856	0.999978	0.045455
5	6	0005525	0.999978	0.173913
5	6	0005912	0.999978	0.166667
5	6	0045892	0.999978	0.452381
5	6	0031410	0.999978	0.666667
5	6	0005575	0.999978	0.333333
5	6	0045211	0.999978	0.176471
5	6	0006464	0.999978	0.029412
5	6	0033147	0.999978	0.157895
5	6	0005813	0.999978	0.666667
5	6	0045595	0.999978	0.181818
5	6	0035720	0.999978	0.018182
5	6	0004527	0.999978	0.043478
5	6	0005126	0.999978	0.600000
5	6	1990000	0.999978	0.031250
5	6	0030036	0.999978	0.037037
5	6	0016021	0.999978	0.142857
5	6	0061837	0.999978	0.031250
5	6	0070634	0.999978	0.034483
5	6	0016575	0.999978	0.125000
5	6	0045937	0.999978	0.222222
5	6	0006355	0.999978	0.173913
5	6	0005515	0.999978	1.000000
5	6	0007568	0.999978	0.100000
5	6	0005488	0.999978	0.666667
5	6	0019899	0.999978	0.750000
5	6	0010667	0.999978	0.181818
5	6	0046501	0.999978	0.090909
5	6	0009409	0.999978	0.076923
5	6	0001725	0.999978	0.104167
5	6	0000462	0.999978	0.085714
5	6	0022607	0.999978	0.333333
5	6	0046104	0.999978	0.064516
5	6	0035994	0.999978	0.035714
5	6	0007160	0.999978	0.037037
5	6	0043524	0.999978	0.080000
5	6	0043229	0.999978	0.700000
5	6	0048864	0.999978	0.066667
5	6	0008150	0.999978	0.043478
5	6	0042035	0.999978	0.102041
5	6	0005515	0.999978	1.000000
5	6	0035861	0.999978	0.409091
5	6	0002376	0.999978	0.041667
5	6	0031226	0.999978	0.230769
5	6	0030165	0.999978	0.600000
5	6	0071230	0.999978	0.048780
5	6	0061153	0.999978	0.029412
5	6	0008150	0.999978	0.043478
5	6	0048699	0.999978	0.060606
5	6	0031402	0.999978	0.250000
5	6	0009791	0.999978	0.035714
5	6	0010877	0.999978	0.040816
5	6	0036017	0.999978	0.035714
5	6	0060512	0.999978	0.176471
5	6	0003674	0.999978	0.000000
5	6	0070006	0.999978	0.025000
5	6	0051086	0.999978	0.076923
5	6	0004721	0.999978	0.043478
5	6	0031021	0.999978	0.050000
5	6	0072686	0.999978	0.368421
5	6	0015433	0.999978	0.097561
5	6	0010629	0.999978	0.066667
5	6	0072006	0.999978	0.280000
5	6	0003677	0.999978	0.285714
5	6	0098797	0.999978	0.214286
5	6	0005515	0.999978	1.000000
5	6	0017158	0.999978	0.058824
5	6	0006272	0.999978	0.300000
5	6	0010927	0.999978	0.172414
5	6	0071805	0.999978	0.050000
5	6	0001012	0.999978	0.200000
5	6	0097110	0.999978	0.750000
5	6	0044430	0.999978	0.437500
5	6	0001227	0.999978	0.035088
5	6	0009968	0.999978	0.052632
5	6	0050862	0.999978	0.037037
5	6	0022409	0.999978	0.076923
5	6	0044459	0.999978	0.272727
5	6	0014049	0.999978	0.033333
5	6	0043280	0.999978	0.021739
5	6	0045954	0.999978	0.029412
5	6	2000116	0.999978	0.136364
5	6	0071773	0.999978	0.200000
5	6	0071310	0.999978	0.285714
5	6	0098552	0.999978	0.500000
5	6	0008150	0.999978	0.200000
5	6	0032869	0.999978	0.133333
5	6	0007610	0.999978	0.166667
5	6	0005515	0.999978	0.050000
5	6	0004777	0.999978	0.080000
5	6	0003281	0.999978	0.080000
5	6	0006532	0.999978	0.054054
5	6	0048568	0.999978	0.095238
5	6	0021797	0.999978	0.068966
5	6	0005515	0.999978	0.050000
5	6	0006798	0.999978	0.090909
5	6	0048522	0.999978	0.250000
5	6	0071363	0.999978	0.416667
5	6	0050954	0.999978	0.071429
5	6	0008219	0.999978	0.117647
5	6	0030424	0.999978	0.090909
5	6	0030578	0.999978	0.090909
5	6	0032991	0.999978	0.200000
5	6	0017004	0.999978	0.083333
5	6	0006357	0.999978	0.318182
5	6	0031076	0.999978	0.043478
5	6	0000380	0.999978	0.052632
5	6	0007006	0.999978	0.090909
5	6	0019901	0.999978	0.222222
5	6	0097062	0.999978	0.062500
5	6	0098978	0.999978	0.250000
5	6	0050896	0.999978	0.200000
5	6	0061189	0.999978	0.380952
5	6	0034391	0.999978	0.285714
5	6	0071440	0.999978	0.255814
5	6	0046982	0.999978	0.250000
5	6	0008138	0.999978	0.400000
5	6	1903506	0.999978	0.640000
5	6	0019842	0.999978	0.285714
5	6	0006685	0.999978	0.153846
5	6	0003682	0.999978	0.333333
5	6	0003674	0.999978	0.200000
5	6	0045599	0.999978	0.315789
5	6	0120163	0.999978	0.333333
5	6	0055022	0.999978	0.142857
5	6	0032609	0.999978	0.133333
5	6	0008233	0.999978	1.000000
5	6	0008593	0.999978	0.421053
5	6	0008021	0.999978	0.652174
5	6	0042589	0.999978	0.571429
5	6	0042470	0.999978	0.722222
5	6	0044464	0.999978	0.750000
5	6	0010033	0.999978	0.166667
5	6	0008283	0.999978	0.166667
5	6	0000122	0.999978	0.441860
5	6	0010961	0.999978	0.090909
5	6	0008285	0.999978	0.416667
5	6	0007498	0.999978	0.200000
5	6	0043065	0.999978	0.400000
5	6	0042541	0.999978	0.320000
5	6	0035358	0.999978	0.421053
5	6	0005929	0.999978	0.375000
5	6	0006950	0.999978	0.300000
5	6	2000679	0.999978	0.176471
5	6	0070207	0.999978	0.062500
5	6	0071493	0.999978	0.086957
5	6	0005737	0.999978	1.000000
5	6	0050665	0.999978	0.074074
5	6	0035714	0.999978	0.090909
5	6	0032901	0.999978	0.066667
5	6	0030917	0.999978	0.050000
5	6	0046529	0.999978	0.046512
5	6	0042809	0.999978	0.020408
5	6	0005575	0.999978	0.000000
5	6	0043254	0.999978	0.093023
5	6	0097223	0.999978	0.428571
5	6	0045121	0.999978	1.000000
5	6	0051482	0.999978	0.322581
5	6	0030141	0.999978	0.611111
5	6	0030324	0.999978	0.466667
5	6	0060290	0.999978	0.833333
5	6	0045664	0.999978	0.594595
5	6	0022904	0.999978	0.222222
5	6	0043410	0.999978	0.755102
5	6	0033554	0.999978	0.857143
5	6	0004867	0.999978	0.380000
5	6	0005887	0.999978	0.600000
5	6	0045410	0.999978	0.377778
5	6	0005788	0.999978	0.592593
5	6	0048522	0.999978	0.750000
5	6	1902476	0.999978	0.190476
5	6	1901953	0.999978	0.360000
5	6	0004672	0.999978	1.000000
5	6	2000302	0.999978	0.254545
5	6	0005634	0.999978	1.000000
5	6	0008021	0.999978	0.458333
5	6	0043015	0.999978	1.000000
5	6	0048708	0.999978	0.736842
5	6	0005730	0.999978	0.500000
5	6	0030424	0.999978	0.272727
5	6	0005488	0.999978	0.666667
5	6	0045944	0.999978	0.300000
5	6	0071870	0.999978	0.357143
5	6	0009888	0.999978	0.285714
5	6	0043524	0.999978	0.368421
5	6	0010941	0.999978	0.500000
5	6	0005638	0.999978	0.358974
5	6	0001947	0.999978	0.200000
5	6	0045618	0.999978	0.307692
5	6	0001012	0.999978	0.200000
5	6	0000281	0.999978	0.153846
5	6	0005730	0.999978	0.500000
5	6	0048273	0.999978	0.500000
5	6	0005515	0.999978	1.000000
5	6	0009986	0.999978	0.428571
5	6	0097114	0.999978	0.147059
5	6	0004674	0.999978	0.964286
5	6	0008449	0.999978	0.125000
5	6	0072599	0.999978	0.222222
5	6	1901224	0.999978	0.727273
5	6	0008584	0.999978	0.318182
5	6	0034698	0.999978	0.857143
5	6	0045989	0.999978	0.307692
5	6	0016925	0.999978	0.625000
5	6	0044424	0.999978	0.833333
5	6	0043231	0.999978	1.000000
5	6	0086037	0.999978	0.074074
5	6	0043393	0.999978	0.250000
5	6	0002063	0.999978	0.434783
5	6	0046549	0.999978	0.365854
5	6	0030507	0.999978	0.600000
5	6	0000795	0.999978	0.388889
5	6	0043229	0.999978	0.777778
5	6	0000776	0.999978	0.368421
5	6	0007612	0.999978	0.125000
5	6	0043231	0.999978	1.000000
5	6	0043407	0.999978	1.000000
5	6	0050780	0.999978	0.666667
5	6	0010942	0.999978	0.600000
5	6	0042491	0.999978	0.371429
5	6	0043226	0.999978	0.333333
5	6	0043085	0.999978	0.222222
5	6	0005829	0.999978	1.000000
5	6	0001933	0.999978	1.000000
5	6	0048332	0.999978	0.200000
5	6	0003674	0.999978	0.333333
5	6	2000570	0.999978	0.241379
5	6	0097680	0.999978	0.269231
5	6	0003674	0.999978	0.333333
5	6	0030182	0.999978	0.650000
5	6	0044430	0.999978	0.466667
5	6	0005634	0.999978	1.000000
5	6	0030424	0.999978	0.272727
5	6	0042060	0.999978	0.666667
5	6	0009266	0.999978	0.400000
5	6	0045165	0.999978	0.833333
5	6	0046326	0.999978	0.294118
5	6	0003209	0.999978	0.350000
5	6	0009611	0.999978	0.800000
5	6	0050829	0.999978	0.222222
5	6	0004674	0.999978	0.964286
5	6	0003887	0.999978	0.350000
5	6	0005911	0.999978	0.500000
5	6	0003674	0.999978	0.333333
5	6	0005737	0.999978	1.000000
5	6	0009986	0.999978	0.428571
5	6	0008150	0.999978	0.250000
5	6	0001666	0.999978	0.375000
5	6	0042981	0.999978	0.700000
5	6	0042802	0.999978	0.750000
5	6	0007616	0.999978	0.117647
5	6	0007420	0.999978	0.466667
5	6	0044464	0.999978	0.500000
5	6	0016021	0.999978	0.400000
5	6	0016525	0.999978	0.310345
5	6	0044444	0.999978	0.875000
5	6	0045944	0.999978	0.300000
5	6	0042803	0.999978	0.500000
5	6	0099561	0.999978	0.153846
5	6	0061154	0.999978	0.238095
5	6	0005545	0.999978	0.250000
5	6	0050868	0.999978	0.411765
5	6	0090435	0.999978	0.153846
5	6	0007130	0.999978	0.093023
5	6	0044877	0.999978	1.000000
5	6	0044424	0.999978	0.833333
5	6	0010243	0.999978	0.666667
5	6	0032092	0.999978	0.181818
5	6	1903690	0.999978	0.297297
5	6	0005515	0.999978	1.000000
5	6	0032526	0.999978	0.555556
5	6	0001998	0.999978	0.088235
5	6	0022852	0.999978	0.085106
5	6	0043229	0.999978	0.777778
5	6	0019882	0.999978	0.200000
5	6	1901860	0.999978	0.162162
5	6	1901565	0.999978	0.100000
5	6	0044422	0.999978	0.250000
5	6	0050821	0.999978	0.250000
5	6	0051704	0.999978	0.250000
5	6	0035259	0.999978	0.250000
5	6	0003700	0.999978	0.173913
5	6	0010975	0.999978	0.151515
5	6	0035020	0.999978	0.400000
5	6	1904467	0.999978	0.240000
5	6	0050660	0.999978	0.153846
5	6	0017124	0.999978	0.600000
5	6	0031627	0.999978	0.166667
5	6	0006638	0.999978	0.200000
5	6	0021700	0.999978	0.200000
5	6	0008584	0.999978	0.172414
5	6	0006950	0.999978	0.600000
5	6	0055123	0.999978	0.277778
5	6	0021511	0.999978	0.208333
5	6	0007565	0.999978	0.100000
5	6	0014070	0.999978	0.250000
5	6	0008049	0.999978	0.066667
5	6	0060048	0.999978	0.080000
5	6	0048167	0.999978	0.363636
5	6	0009987	0.999978	0.666667
5	6	0048671	0.999978	0.075758
5	6	0000380	0.999978	0.080000
5	6	0045766	0.999978	0.125000
5	6	0006826	0.999978	0.121212
5	6	0044444	0.999978	0.416667
5	6	0005575	0.999978	0.100000
5	6	0005112	0.999978	0.600000
5	6	0007567	0.999978	0.062500
5	6	0001739	0.999978	0.344828
5	6	0033363	0.999978	0.105263
5	6	0003779	0.999978	0.600000
5	6	0005634	0.999978	1.000000
5	6	0005515	0.999978	1.000000
5	6	0005575	0.999978	0.100000
5	6	0006004	0.999978	0.058824
5	6	0042543	0.999978	0.046512
5	6	0014816	0.999978	0.066667
5	6	0006436	0.999978	0.037037
5	6	0044446	0.999978	0.583333
5	6	0015908	0.999978	0.058824
5	6	0014032	0.999978	0.322581
5	6	0007224	0.999978	0.148148
5	6	0071840	0.999978	0.250000
5	6	0044428	0.999978	0.769231
5	6	2000679	0.999978	0.083333
5	6	0018119	0.999978	0.051282
5	6	1902105	0.999978	0.440000
5	6	0001932	0.999978	0.346154
5	6	0003674	0.999978	0.333333
5	6	0005615	0.999978	0.100000
5	6	0016310	0.999978	0.111111
5	6	0010628	0.999978	0.277778
5	6	0005488	0.999978	0.666667
5	6	0071456	0.999978	0.058824
5	6	0005763	0.999978	0.400000
5	6	0097187	0.999978	0.391304
5	6	0042129	0.999978	0.161290
5	6	0010468	0.999978	0.315789
5	6	0005575	0.999978	0.142857
5	6	0044431	0.999978	0.529412
5	6	0051902	0.999978	0.193548
5	6	0016323	0.999978	0.214286
5	6	1900271	0.999978	0.178571
5	6	0045893	0.999978	0.944444
5	6	0006626	0.999978	0.040000
5	6	0070301	0.999978	0.046512
5	6	0007060	0.999978	0.068966
5	6	1901838	0.999978	0.850000
5	6	0140009	0.999978	0.057692
5	6	0072389	0.999978	0.028571
5	6	0071403	0.999978	0.000000
5	6	0001933	0.999978	0.000000
5	6	0033138	0.999978	0.000000
5	6	0006148	0.999978	0.000000
5	6	0070187	0.999978	0.322581
5	6	0070482	0.999978	0.000000
5	6	0072144	0.999978	0.000000
5	6	0060073	0.999978	0.000000
5	6	0071158	0.999978	0.000000
5	6	0035549	0.999978	0.000000
5	6	0042060	0.999978	0.076923
5	6	0005149	0.999978	0.111111
5	6	0005515	0.999978	0.200000
5	6	0016567	0.999978	0.074074
5	6	0045724	0.999978	0.142857
5	6	0019901	0.999978	0.125000
5	6	2000378	0.999978	0.117647
5	6	0048646	0.999978	0.230769
5	6	0060415	0.999978	0.300000
5	6	0007155	0.999978	0.090909
5	6	2000778	0.999978	0.115385
5	6	0000977	0.999978	0.062500
5	6	1990144	0.999978	0.080000
5	6	0031589	0.999978	0.083333
5	6	0042403	0.999978	0.076923
5	6	1905773	0.999978	0.083333
5	6	1904421	0.999978	0.071429
5	6	0005488	0.999978	0.250000
5	6	0018105	0.999978	0.064516
5	6	0008134	0.999978	0.166667
5	6	0030217	0.999978	0.280000
5	6	0051386	0.999978	0.050000
5	6	0071345	0.999978	0.105263
5	6	0033077	0.999978	0.269231
5	6	0042307	0.999978	0.026316
5	6	0045892	0.999978	0.022222
5	6	0045860	0.999978	0.020408
5	6	0006825	0.999978	0.052632
5	6	0051100	0.999978	0.062500
5	6	0008366	0.999978	0.037736
5	6	0045202	0.999978	0.090909
5	6	0006974	0.999978	0.083333
5	6	0031347	0.999978	0.083333
5	6	0000082	0.999978	0.037736
5	6	0032501	0.999978	0.029412
5	6	0001091	0.999978	0.025000
5	6	0019695	0.999978	0.055556
5	6	0042492	0.999978	0.030303
5	6	0006879	0.999978	0.107143
5	6	0003714	0.999978	0.404255
5	6	0090557	0.999978	0.076923
5	6	0016817	0.999978	0.027778
5	6	0031642	0.999978	0.153846
5	6	0007219	0.999978	1.000000
5	6	0005887	0.999978	0.157895
5	6	0072305	0.999978	0.083333
5	6	0005247	0.999978	0.030769
5	6	0003726	0.999978	0.025000
5	6	0061026	0.999978	0.086957
5	6	0010494	0.999978	0.500000
5	6	0033673	0.999978	0.035714
5	6	0045944	0.999978	0.025000
5	6	0031284	0.999978	0.021277
5	6	0046529	0.999978	0.032258
5	6	0032722	0.999978	0.071429
5	6	0045893	0.999978	0.026316
5	6	0005654	0.999978	0.409091
5	6	0016021	0.999978	0.222222
5	6	1902803	0.999978	0.071429
5	6	0051403	0.999978	0.166667
5	6	0005623	0.999978	0.333333
5	6	0043586	0.999978	0.076923
5	6	0007155	0.999978	0.142857
5	6	0005737	0.999978	1.000000
5	6	0035282	0.999978	0.083333
5	6	0044459	0.999978	0.272727
5	6	0001503	0.999978	0.142857
5	6	0005102	0.999978	0.750000
5	6	0030134	0.999978	0.684211
5	6	0006220	0.999978	0.153846
5	6	0016323	0.999978	0.230769
5	6	0004315	0.999978	0.111111
5	6	0003729	0.999978	0.250000
5	6	0010629	0.999978	0.071429
5	6	0008150	0.999978	0.200000
5	6	0099181	0.999978	0.190476
5	6	0042509	0.999978	0.035714
5	6	0051024	0.999978	0.027027
5	6	0050679	0.999978	0.071429
5	6	0043111	0.999978	0.067797
5	6	0003712	0.999978	0.047619
5	6	0031410	0.999978	0.500000
5	6	0001972	0.999978	0.125000
5	6	0060076	0.999978	0.125000
5	6	0002768	0.999978	0.277778
5	6	0051716	0.999978	0.133333
5	6	0031410	0.999978	0.500000
5	6	0005575	0.999978	0.166667
5	6	0070613	0.999978	0.210526
5	6	0006302	0.999978	0.272727
5	6	0048625	0.999978	0.074074
5	6	0000302	0.999978	0.057143
5	6	0045766	0.999978	0.103448
5	6	0019901	0.999978	1.000000
5	6	0003339	0.999978	0.133333
5	6	0010212	0.999978	0.060606
5	6	0071347	0.999978	0.105263
5	6	0060033	0.999978	0.045455
5	6	0042472	0.999978	0.027778
5	6	0003006	0.999978	0.045455
5	6	1904355	0.999978	0.361702
5	6	0048754	0.999978	0.030303
5	6	0035880	0.999978	0.029412
5	6	1905395	0.999978	0.058824
5	6	0043068	0.999978	0.307692
5	6	0001525	0.999978	1.000000
5	6	0044445	0.999978	0.888889
5	6	0035914	0.999978	0.214286
5	6	0071260	0.999978	0.133333
5	6	0045948	0.999978	0.292308
5	6	0051249	0.999978	0.363636
5	6	0060134	0.999978	0.187500
5	6	0003725	0.999978	0.250000
5	6	0007519	0.999978	0.250000
5	6	0060600	0.999978	0.310345
5	6	0055093	0.999978	0.083333
5	6	0005515	0.999978	1.000000
5	6	0001101	0.999978	0.120000
5	6	0003180	0.999978	0.347826
5	6	0021943	0.999978	0.175000
5	6	0033613	0.999978	0.500000
5	6	0043066	0.999978	0.555556
5	6	0030163	0.999978	0.333333
5	6	0048169	0.999978	0.266667
5	6	0050673	0.999978	0.125000
5	6	0097061	0.999978	0.142857
5	6	0071363	0.999978	0.416667
5	6	0006607	0.999978	0.031250
5	6	0097386	0.999978	0.272727
5	6	0005886	0.999978	0.272727
5	6	0031175	0.999978	0.200000
5	6	0006355	0.999978	0.300000
5	6	0062023	0.999978	0.083333
5	6	0015879	0.999978	0.052632
5	6	0042297	0.999978	0.060606
5	6	0016604	0.999978	0.238095
5	6	0010557	0.999978	0.181818
5	6	0001947	0.999978	0.031250
5	6	0005882	0.999978	0.250000
5	6	0006950	0.999978	0.250000
5	6	0043226	0.999978	0.142857
5	6	0035914	0.999978	0.074074
5	6	0072205	0.999978	0.066667
5	6	0035162	0.999978	0.066667
5	6	0030139	0.999978	0.428571
5	6	0010035	0.999978	0.200000
5	6	0043066	0.999978	0.210526
5	6	0009987	0.999978	0.333333
5	6	0008150	0.999978	0.500000
5	6	0007507	0.999978	0.100000
5	6	0045070	0.999978	0.142857
5	6	0006996	0.999978	0.166667
5	6	0004435	0.999978	0.083333
5	6	0072012	0.999978	0.050000
5	6	0050896	0.999978	0.181818
5	6	0005813	0.999978	0.294118
5	6	0048821	0.999978	0.090909
5	6	0030097	0.999978	0.047619
5	6	0030742	0.999978	0.375000
5	6	0048731	0.999978	0.062500
5	6	0019752	0.999978	0.217391
5	6	0008016	0.999978	0.200000
5	6	0007163	0.999978	0.166667
5	6	0048639	0.999978	0.166667
5	6	0003674	0.999978	0.142857
5	6	0072033	0.999978	0.027778
5	6	0050794	0.999978	0.363636
5	6	0090257	0.999978	0.214286
5	6	0007412	0.999978	0.073171
5	6	0050718	0.999978	0.090909
5	6	0090315	0.999978	0.090909
5	6	0006468	0.999978	1.000000
5	6	0050794	0.999978	0.363636
5	6	0140110	0.999978	0.250000
5	6	0009408	0.999978	0.333333
5	6	0032355	0.999978	0.333333
5	6	0002376	0.999978	0.142857
5	6	0003924	0.999978	0.100000
5	6	1901363	0.999978	0.500000
5	6	1990830	0.999978	0.384615
5	6	0031175	0.999978	0.068966
5	6	0043467	0.999978	0.285714
5	6	0030424	0.999978	0.272727
5	6	0016757	0.999978	0.166667
5	6	0048490	0.999978	0.048780
5	6	0015833	0.999978	0.076923
5	6	0060113	0.999978	0.071429
5	6	0021707	0.999978	0.047619
5	6	0046983	0.999978	0.750000
5	6	0008284	0.999978	0.500000
5	6	0045907	0.999978	0.162162
5	6	0030881	0.999978	0.750000
5	6	0007165	0.999978	0.909091
5	6	0043227	0.999978	0.125000
5	6	0030154	0.999978	0.185185
5	6	0019899	0.999978	0.750000
5	6	0005700	0.999978	0.416667
5	6	0043228	0.999978	0.125000
5	6	0005886	0.999978	0.333333
5	6	0001101	0.999978	0.153846
5	6	0051020	0.999978	0.600000
5	6	0045121	0.999978	0.083333
5	6	0002573	0.999978	0.257143
5	6	0048662	0.999978	0.375000
5	6	0019899	0.999978	0.750000
5	6	0060401	0.999978	0.050000
5	6	0005515	0.999978	1.000000
5	6	0044425	0.999978	0.125000
5	6	0035567	0.999978	0.588235
5	6	0030198	0.999978	0.137931
5	6	0003206	0.999978	0.205882
5	6	0044459	0.999978	0.272727
5	6	0017127	0.999978	0.071429
5	6	0006942	0.999978	0.200000
5	6	0051228	0.999978	0.095238
5	6	0010604	0.999978	0.285714
5	6	0072655	0.999978	0.045455
5	6	0072655	0.999978	0.045455
5	6	0048709	0.999978	0.083333
5	6	0005634	0.999978	0.454545
5	6	0008199	0.999978	0.130435
5	6	0006897	0.999978	0.058824
5	6	0001893	0.999978	0.032258
5	6	0003674	0.999978	0.055556
5	6	0031667	0.999978	0.142857
5	6	0031594	0.999978	0.125000
5	6	0007409	0.999978	0.050000
5	6	0007164	0.999978	0.066667
5	6	0097755	0.999978	0.086957
5	6	0004065	0.999978	0.062500
5	6	0060048	0.999978	0.047619
5	6	0048471	0.999978	0.777778
5	6	0016818	0.999978	0.142857
5	6	0042803	0.999978	0.666667
5	6	0060037	0.999978	0.461538
5	6	1990761	0.999978	0.444444
5	6	0044264	0.999978	0.347826
5	6	0005886	0.999978	1.000000
5	6	0016477	0.999978	0.153846
5	6	0010628	0.999978	1.000000
5	6	0005671	0.999978	0.666667
5	6	0005930	0.999978	0.406250
5	6	0048714	0.999978	0.268293
5	6	0030182	0.999978	0.611111
5	6	0000922	0.999978	0.625000
5	6	0005634	0.999978	1.000000
5	6	0042826	0.999978	0.666667
5	6	0019899	0.999978	0.800000
5	6	0030018	0.999978	0.409091
5	6	0005515	0.999978	1.000000
5	6	0005739	0.999978	1.000000
5	6	0021930	0.999978	0.368421
5	6	0007420	0.999978	0.538462
5	6	0010518	0.999978	0.142857
5	6	0043531	0.999978	0.789474
5	6	0008589	0.999978	0.333333
5	6	0051291	0.999978	0.133333
5	6	0043067	0.999978	0.444444
5	6	1900407	0.999978	0.333333
5	6	0071363	0.999978	0.800000
5	6	0035278	0.999978	0.327586
5	6	1904428	0.999978	0.315789
5	6	0098609	0.999978	0.166667
5	6	0005575	0.999978	0.500000
5	6	0071398	0.999978	0.500000
5	6	0070530	0.999978	0.500000
5	6	0005667	0.999978	0.625000
5	6	0019900	0.999978	0.833333
5	6	0042481	0.999978	0.400000
5	6	0003012	0.999978	0.428571
5	6	0031981	0.999978	0.944444
5	6	0003218	0.999978	0.428571
5	6	1903320	0.999978	0.444444
5	6	0032404	0.999978	0.400000
5	6	0044444	0.999978	0.875000
5	6	0048523	0.999978	0.600000
5	6	0005634	0.999978	1.000000
5	6	0016043	0.999978	0.222222
5	6	0005515	0.999978	1.000000
5	6	0090200	0.999978	0.277778
5	6	0014858	0.999978	0.800000
5	6	0017160	0.999978	0.444444
5	6	0045187	0.999978	0.444444
5	6	0045638	0.999978	0.526316
5	6	0005874	0.999978	0.526316
5	6	0005102	0.999978	0.750000
5	6	0008150	0.999978	0.333333
5	6	0001772	0.999978	0.666667
5	6	0034976	0.999978	0.750000
5	6	0007426	0.999978	0.529412
5	6	0009987	0.999978	0.285714
5	6	0006913	0.999978	0.307692
5	6	0006684	0.999978	0.344828
5	6	0032147	0.999978	0.690476
5	6	0044464	0.999978	0.500000
5	6	0006915	0.999978	0.200000
5	6	0005737	0.999978	1.000000
5	6	0034645	0.999978	0.400000
5	6	0019674	0.999978	0.483871
5	6	0045471	0.999978	0.454545
5	6	0005694	0.999978	0.818182
5	6	0001664	0.999978	0.600000
5	6	0003272	0.999978	0.450000
5	6	0017134	0.999978	0.600000
5	6	0005588	0.999978	0.133333
5	6	0030216	0.999978	0.440000
5	6	0006582	0.999978	0.291667
5	6	0005515	0.999978	1.000000
5	6	1903038	0.999978	0.375000
5	6	0071333	0.999978	0.296296
5	6	0043232	0.999978	0.900000
5	6	1990904	0.999978	0.666667
5	6	0007616	0.999978	0.363636
5	6	0051346	0.999978	0.181818
5	6	0002702	0.999978	0.285714
5	6	0050848	0.999978	0.333333
5	6	0010468	0.999978	1.000000
5	6	0005615	0.999978	0.200000
5	6	0005887	0.999978	0.500000
5	6	0099087	0.999978	0.086957
5	6	0043197	0.999978	0.480000
5	6	0008284	0.999978	1.000000
5	6	0048731	0.999978	0.666667
5	6	0055106	0.999978	0.181818
5	6	0007166	0.999978	0.909091
5	6	1990845	0.999978	0.200000
5	6	0000981	0.999978	0.730769
5	6	0005829	0.999978	1.000000
5	6	0030424	0.999978	1.000000
5	6	0032813	0.999978	0.500000
5	6	0003674	0.999978	0.333333
5	6	0006950	0.999978	0.500000
5	6	0000502	0.999978	0.454545
5	6	0015271	0.999978	0.095238
5	6	0030042	0.999978	0.090909
5	6	0048869	0.999978	0.200000
5	6	0007605	0.999978	0.100000
5	6	0016043	0.999978	0.200000
5	6	0010863	0.999978	0.125000
5	6	0071233	0.999978	0.363636
5	6	0005488	0.999978	0.666667
5	6	0048018	0.999978	0.176471
5	6	0043405	0.999978	0.166667
5	6	0016491	0.999978	0.125000
5	6	0006506	0.999978	0.340000
5	6	0050794	0.999978	0.600000
5	6	0030512	0.999978	0.137931
5	6	0000122	0.999978	1.000000
5	6	0019899	0.999978	0.750000
5	6	0010332	0.999978	0.571429
5	6	0009605	0.999978	0.333333
5	6	0005575	0.999978	0.333333
5	6	0046777	0.999978	0.950000
5	6	0006935	0.999978	0.250000
5	6	0014706	0.999978	0.111111
5	6	0001701	0.999978	0.083333
5	6	0005654	0.999978	0.555556
5	6	0032787	0.999978	0.208333
5	6	0046638	0.999978	0.083333
5	6	1905317	0.999978	0.045455
5	6	0050852	0.999978	0.370370
5	6	0033153	0.999978	0.169811
5	6	0060068	0.999978	0.050000
5	6	0006508	0.999978	0.400000
5	6	0042472	0.999978	0.045455
5	6	0071944	0.999978	0.428571
5	6	0015386	0.999978	0.026667
5	6	0014005	0.999978	0.058824
5	6	0071732	0.999978	0.230769
5	6	0016477	0.999978	0.142857
5	6	0009790	0.999978	0.090909
5	6	0046849	0.999978	0.111111
5	6	0035255	0.999978	0.500000
5	6	0071363	0.999978	0.800000
5	6	0071312	0.999978	0.500000
5	6	0060290	0.999978	0.166667
5	6	0048026	0.999978	0.344828
5	6	0005634	0.999978	1.000000
5	6	0071914	0.999978	0.187500
5	6	0001822	0.999978	0.066667
5	6	0000976	0.999978	0.153846
5	6	0032435	0.999978	0.131579
5	6	0007417	0.999978	0.076923
5	6	0060836	0.999978	0.080000
5	6	0021740	0.999978	0.052632
5	6	0015171	0.999978	0.033333
5	6	0000028	0.999978	0.083333
5	6	0043227	0.999978	0.300000
5	6	0016175	0.999978	0.121212
5	6	0003677	0.999978	0.200000
5	6	0000785	0.999978	0.411765
5	6	0045892	0.999978	0.171429
5	6	0005515	0.999978	0.105263
5	6	0071726	0.999978	0.260870
5	6	0016192	0.999978	0.111111
5	6	0045931	0.999978	0.250000
5	6	0031410	0.999978	0.533333
5	6	0002682	0.999978	0.428571
5	6	0034205	0.999978	0.384615
5	6	0050804	0.999978	0.272727
5	6	0014070	0.999978	0.444444
5	6	1903232	0.999978	0.100000
5	6	0046688	0.999978	0.272727
5	6	0033138	0.999978	0.156250
5	6	0045089	0.999978	0.190476
5	6	0045416	0.999978	0.228571
5	6	0090263	0.999978	0.166667
5	6	0072498	0.999978	0.062500
5	6	1901166	0.999978	0.055556
5	6	1902262	0.999978	0.074074
5	6	0021610	0.999978	0.047619
5	6	0070213	0.999978	0.714286
5	6	0032502	0.999978	0.222222
5	6	0006886	0.999978	0.045455
5	6	2000401	0.999978	0.323529
5	6	0008306	0.999978	0.100000
5	6	0008284	0.999978	0.428571
5	6	0042493	0.999978	0.400000
5	6	0051049	0.999978	0.428571
5	6	0008033	0.999978	0.250000
5	6	0000976	0.999978	0.153846
5	6	0000776	0.999978	0.500000
5	6	0007041	0.999978	0.100000
5	6	0007005	0.999978	0.333333
5	6	0007165	0.999978	0.909091
5	6	0006919	0.999978	0.659091
5	6	0002695	0.999978	0.260870
5	6	0032991	0.999978	0.333333
5	6	0002011	0.999978	0.266667
5	6	1900165	0.999978	0.354167
5	6	0048856	0.999978	0.333333
5	6	0043067	0.999978	0.375000
5	6	0009987	0.999978	0.285714
5	6	0048471	0.999978	0.777778
5	6	0032137	0.999978	0.200000
5	6	0002009	0.999978	0.285714
5	6	0048029	0.999978	0.333333
5	6	0021766	0.999978	0.318182
5	6	0015844	0.999978	0.090909
5	6	1901222	0.999978	0.400000
5	6	0097191	0.999978	0.611111
5	6	0005634	0.999978	1.000000
5	6	0044444	0.999978	0.875000
5	6	0005158	0.999978	0.500000
5	6	0051117	0.999978	0.800000
5	6	0005515	0.999978	1.000000
5	6	0002322	0.999978	0.125000
5	6	0046677	0.999978	0.333333
5	6	0005634	0.999978	1.000000
5	6	0048384	0.999978	0.769231
5	6	0006366	0.999978	0.219512
5	6	0050808	0.999978	0.363636
5	6	0010628	0.999978	1.000000
5	6	0005886	0.999978	0.333333
5	6	0008527	0.999978	0.125000
5	6	1901201	0.999978	0.357143
5	6	0006355	0.999978	1.000000
5	6	0098662	0.999978	0.066667
5	6	0030282	0.999978	0.470588
5	6	1903753	0.999978	0.264151
5	6	0005515	0.999978	1.000000
5	6	0061185	0.999978	0.285714
5	6	0032991	0.999978	0.333333
5	6	0038023	0.999978	0.200000
5	6	0050685	0.999978	0.525000
5	6	0016301	0.999978	1.000000
5	6	0003700	0.999978	0.863636
5	6	0006897	0.999978	0.090909
5	6	0072001	0.999978	0.400000
5	6	0055074	0.999978	0.157895
5	6	0048709	0.999978	0.428571
5	6	0071396	0.999978	0.800000
5	6	0042127	0.999978	0.428571
5	6	0032695	0.999978	0.363636
5	6	0060562	0.999978	0.380952
5	6	0072659	0.999978	0.071429
5	6	0043065	0.999978	0.333333
5	6	0003677	0.999978	0.285714
5	6	0035235	0.999978	0.733333
5	6	0008283	0.999978	0.166667
5	6	0002377	0.999978	0.125000
5	6	0007032	0.999978	0.285714
5	6	0097421	0.999978	0.368421
5	6	0006812	0.999978	0.100000
5	6	0016922	0.999978	0.545455
5	6	0097502	0.999978	0.181818
5	6	0045121	0.999978	0.125000
5	6	0033681	0.999978	0.068966
5	6	0045987	0.999978	0.307692
5	6	0005254	0.999978	0.052632
5	6	0043570	0.999978	0.290323
5	6	0042147	0.999978	0.066667
5	6	1902282	0.999978	0.039474
5	6	0043981	0.999978	0.416667
5	6	0005575	0.999978	0.333333
5	6	0043539	0.999978	0.568627
5	6	0019212	0.999978	0.125000
5	6	0044464	0.999978	0.500000
5	6	0006355	0.999978	0.513514
5	6	0071649	0.999978	0.300000
5	6	0008150	0.999978	0.166667
5	6	2001223	0.999978	0.365854
5	6	0031588	0.999978	0.416667
5	6	0045893	0.999978	0.521739
5	6	0007167	0.999978	0.769231
5	6	0097159	0.999978	0.500000
5	6	0006953	0.999978	0.272727
5	6	0004674	0.999978	0.964286
5	6	0044424	0.999978	0.833333
5	6	0000976	0.999978	0.153846
5	6	0007256	0.999978	0.292929
5	6	0045121	0.999978	0.111111
5	6	0045725	0.999978	0.377358
5	6	0042981	0.999978	0.363636
5	6	0048520	0.999978	0.400000
5	6	0003674	0.999978	0.333333
5	6	0060073	0.999978	0.090909
5	6	0005886	0.999978	0.333333
5	6	0055074	0.999978	0.133333
5	6	0000976	0.999978	0.153846
5	6	0003727	0.999978	0.250000
5	6	0008757	0.999978	0.312500
5	6	0001843	0.999978	0.029412
5	6	0045600	0.999978	0.428571
5	6	1901654	0.999978	0.454545
5	6	0051604	0.999978	0.380952
5	6	0031424	0.999978	0.086957
5	6	0009991	0.999978	0.222222
5	6	0071257	0.999978	0.333333
5	6	0030326	0.999978	0.052632
5	6	0033144	0.999978	0.240000
5	6	0021591	0.999978	0.058824
5	6	0060437	0.999978	0.050000
5	6	0048705	0.999978	0.062500
5	6	0033574	0.999978	0.384615
5	6	0070593	0.999978	0.478261
5	6	0009887	0.999978	1.000000
5	6	0009057	0.999978	0.181818
5	6	1902883	0.999978	0.272727
5	6	0071222	0.999978	0.741935
5	6	0061198	0.999978	0.529412
5	6	0060126	0.999978	0.423077
5	6	0007162	0.999978	0.363636
5	6	0043229	0.999978	0.700000
5	6	0098796	0.999978	0.400000
5	6	0051090	0.999978	1.000000
5	6	0006970	0.999978	0.333333
5	6	0045652	0.999978	0.307692
5	6	0044459	0.999978	0.750000
5	6	0008286	0.999978	0.375000
5	6	0042098	0.999978	0.117647
5	6	0045785	0.999978	0.375000
5	6	0003824	0.999978	0.250000
5	6	0050999	0.999978	0.363636
5	6	0032983	0.999978	0.242424
5	6	0031625	0.999978	0.571429
5	6	0005543	0.999978	0.285714
5	6	0030141	0.999978	0.777778
5	6	0006357	0.999978	0.863636
5	6	0048646	0.999978	0.428571
5	6	0006355	0.999978	0.904762
5	6	1903203	0.999978	0.250000
5	6	0008015	0.999978	0.375000
5	6	0006583	0.999978	0.280000
5	6	0019901	0.999978	0.571429
5	6	0044425	0.999978	0.285714
5	6	0060076	0.999978	0.250000
5	6	0044444	0.999978	0.875000
5	6	1901652	0.999978	0.454545
5	6	0045595	0.999978	0.444444
5	6	0031490	0.999978	0.222222
5	6	0048511	0.999978	0.250000
5	6	0061145	0.999978	0.611111
5	6	0007283	0.999978	0.296296
5	6	0042113	0.999978	0.166667
5	6	0045577	0.999978	0.222222
5	6	0022607	0.999978	0.750000
5	6	0005737	0.999978	1.000000
5	6	0016740	0.999978	0.200000
5	6	0016020	0.999978	0.333333
5	6	0098842	0.999978	0.761905
5	6	0045165	0.999978	0.294118
5	6	0044464	0.999978	0.500000
5	6	0051239	0.999978	0.800000
5	6	0010628	0.999978	1.000000
5	6	0005737	0.999978	1.000000
5	6	0016303	0.999978	0.300000
5	6	0051234	0.999978	0.375000
5	6	0043227	0.999978	0.300000
5	6	0044212	0.999978	0.222222
5	6	1903509	0.999978	0.238095
5	6	0021551	0.999978	0.583333
5	6	0005720	0.999978	0.607143
5	6	0001701	0.999978	0.384615
5	6	0097242	0.999978	0.285714
5	6	0014002	0.999978	0.789474
5	6	0032420	0.999978	0.357143
5	6	0030992	0.999978	0.500000
5	6	0033189	0.999978	0.315789
5	6	0002224	0.999978	0.333333
5	6	0050769	0.999978	0.314286
5	6	0042802	0.999978	1.000000
5	6	0071373	0.999978	0.421053
5	6	0045930	0.999978	0.307692
5	6	0060059	0.999978	0.481481
5	6	0048646	0.999978	0.428571
5	6	0005829	0.999978	1.000000
5	6	0001934	0.999978	1.000000
5	6	0071393	0.999978	0.421053
5	6	0009952	0.999978	0.416667
5	6	0008284	0.999978	0.363636
5	6	1990904	0.999978	0.666667
5	6	0034976	0.999978	0.750000
5	6	0015791	0.999978	0.363636
5	6	0034448	0.999978	0.468750
5	6	0005488	0.999978	0.666667
5	6	0033088	0.999978	0.074074
5	6	0005667	0.999978	0.625000
5	6	0003674	0.999978	0.333333
5	6	0043231	0.999978	0.900000
5	6	0005739	0.999978	1.000000
5	6	0008076	0.999978	0.285714
5	6	0031442	0.999978	0.500000
5	6	1900244	0.999978	0.347826
5	6	0005391	0.999978	0.072727
5	6	0015501	0.999978	0.070175
5	6	0008553	0.999978	0.083333
5	6	0033677	0.999978	0.076923
5	6	0006909	0.999978	0.555556
5	6	0099055	0.999978	0.120000
5	6	0005737	0.999978	1.000000
5	6	0004850	0.999978	0.200000
5	6	0005488	0.999978	0.666667
5	6	0005623	0.999978	0.333333
5	6	0043069	0.999978	0.833333
5	6	0019233	0.999978	0.285714
5	6	0035095	0.999978	0.294118
5	6	0051090	0.999978	0.904762
5	6	0044432	0.999978	0.647059
5	6	0043005	0.999978	1.000000
5	6	0044446	0.999978	0.583333
5	6	0042104	0.999978	0.150000
5	6	2001054	0.999978	0.857143
5	6	0042995	0.999978	0.571429
5	6	0016301	0.999978	1.000000
5	6	0002730	0.999978	0.214286
5	6	0005783	0.999978	0.785714
5	6	0030030	0.999978	0.250000
5	6	0003677	0.999978	0.285714
5	6	0005737	0.999978	1.000000
5	6	0034613	0.999978	0.444444
5	6	0044444	0.999978	0.875000
5	6	0031519	0.999978	0.666667
5	6	0061085	0.999978	0.629630
5	6	0007568	0.999978	0.285714
5	6	0016327	0.999978	0.230769
5	6	0034237	0.999978	0.600000
5	6	0060290	0.999978	0.312500
5	6	0006972	0.999978	0.833333
5	6	0009612	0.999978	1.000000
5	6	0005230	0.999978	0.080000
5	6	0045944	0.999978	0.600000
5	6	0048663	0.999978	0.764706
5	6	0051301	0.999978	0.285714
5	6	0019934	0.999978	0.785714
5	6	0032590	0.999978	0.375000
5	6	0006937	0.999978	0.375000
5	6	0090307	0.999978	0.102564
5	6	0006261	0.999978	0.272727
5	6	0071347	0.999978	1.000000
5	6	0004842	0.999978	0.593750
5	6	0005515	0.999978	1.000000
5	6	0043010	0.999978	0.285714
5	6	0043005	0.999978	1.000000
5	6	0005246	0.999978	0.272727
5	6	0005686	0.999978	0.541667
5	6	0120039	0.999978	0.451613
5	6	0008301	0.999978	0.250000
5	6	0034711	0.999978	0.750000
5	6	0021915	0.999978	0.318182
5	6	1900747	0.999978	0.235294
5	6	0030155	0.999978	0.600000
5	6	0005615	0.999978	0.142857
5	6	0032991	0.999978	0.200000
5	6	0005261	0.999978	0.080000
5	6	0006658	0.999978	0.370370
5	6	0051881	0.999978	0.285714
5	6	0016020	0.999978	0.200000
5	6	0008306	0.999978	0.200000
5	6	0044444	0.999978	0.875000
5	6	0004713	0.999978	0.870968
5	6	0034613	0.999978	0.444444
5	6	0043231	0.999978	0.900000
5	6	0012506	0.999978	0.500000
5	6	0005518	0.999978	0.400000
5	6	0044444	0.999978	0.875000
5	6	0034764	0.999978	0.400000
5	6	0051259	0.999978	0.160000
5	6	0005654	0.999978	1.000000
5	6	0043067	0.999978	0.500000
5	6	0000122	0.999978	0.513514
5	6	0005506	0.999978	0.250000
5	6	0048856	0.999978	0.285714
5	6	0090534	0.999978	0.071429
5	6	0051045	0.999978	0.283019
5	6	0015810	0.999978	0.076923
5	6	0071471	0.999978	0.384615
5	6	0120025	0.999978	0.714286
5	6	0010507	0.999978	0.272727
5	6	0002199	0.999978	0.166667
5	6	0099512	0.999978	0.142857
5	6	0043005	0.999978	1.000000
5	6	0005875	0.999978	0.777778
5	6	0004842	0.999978	0.593750
5	6	0003682	0.999978	0.500000
5	6	0007219	0.999978	0.833333
5	6	0005905	0.999978	0.300000
5	6	0048341	0.999978	0.181818
5	6	0002486	0.999978	0.083333
5	6	0045892	0.999978	0.542857
5	6	0021537	0.999978	0.058824
5	6	0030154	0.999978	0.153846
5	6	0007596	0.999978	0.157895
5	6	0030175	0.999978	0.555556
5	6	0005488	0.999978	0.666667
5	6	0008544	0.999978	0.111111
5	6	0098796	0.999978	0.400000
5	6	0016926	0.999978	0.357143
5	6	0043167	0.999978	0.500000
5	6	0004517	0.999978	0.083333
5	6	0000723	0.999978	0.192308
5	6	1901224	0.999978	0.313725
5	6	0006511	0.999978	0.244898
5	6	0022412	0.999978	0.133333
5	6	0001055	0.999978	0.132353
5	6	0005634	0.999978	0.454545
5	6	0060173	0.999978	0.090909
5	6	0044464	0.999978	0.750000
5	6	2000573	0.999978	0.424242
5	6	0007186	0.999978	0.909091
5	6	0007613	0.999978	0.083333
5	6	0005524	0.999978	0.105263
5	6	0045944	0.999978	0.527778
5	6	0005829	0.999978	1.000000
5	6	0005575	0.999978	0.500000
5	6	0034645	0.999978	0.170732
5	6	0001228	0.999978	0.452381
5	6	0048731	0.999978	0.100000
5	6	0044464	0.999978	0.750000
5	6	0071310	0.999978	0.285714
5	6	0001779	0.999978	0.068966
5	6	0090314	0.999978	0.093750
5	6	0048143	0.999978	0.090909
5	6	1900094	0.999978	0.655172
5	6	0021942	0.999978	0.080000
5	6	0072394	0.999978	0.176471
5	6	0046915	0.999978	0.045455
5	6	0090206	0.999978	0.142857
5	6	0005488	0.999978	0.666667
5	6	0006950	0.999978	0.300000
5	6	0001228	0.999978	0.216216
5	6	0120038	0.999978	0.300000
5	6	0045211	0.999978	0.300000
5	6	0070373	0.999978	0.458333
5	6	0000166	0.999978	0.250000
5	6	0001967	0.999978	0.500000
5	6	0055021	0.999978	0.142857
5	6	0016641	0.999978	0.100000
5	6	0043085	0.999978	0.230769
5	6	0031252	0.999978	0.428571
5	6	0045596	0.999978	0.266667
5	6	0018107	0.999978	0.575758
5	6	0016070	0.999978	0.216216
5	6	0045165	0.999978	0.156250
5	6	0043066	0.999978	0.545455
5	6	0006355	0.999978	0.243243
5	6	1904100	0.999978	0.338710
5	6	0048589	0.999978	0.111111
5	6	0048732	0.999978	0.181818
5	6	0044877	0.999978	1.000000
5	6	0071321	0.999978	0.093023
5	6	0002552	0.999978	0.087719
5	6	0046826	0.999978	0.086207
5	6	0016477	0.999978	0.076923
5	6	0071260	0.999978	0.108108
5	6	0042493	0.999978	0.166667
5	6	0004672	0.999978	0.441860
5	6	0019899	0.999978	0.750000
5	6	0044446	0.999978	0.500000
5	6	0031175	0.999978	1.000000
5	6	0004972	0.999978	0.131579
5	6	0003713	0.999978	0.235294
5	6	0005515	0.999978	1.000000
5	6	0006605	0.999978	0.514286
5	6	0010961	0.999978	0.086957
5	6	0048704	0.999978	0.400000
5	6	0001664	0.999978	0.600000
5	6	0000792	0.999978	0.346154
5	6	0005622	0.999978	0.666667
5	6	0048471	0.999978	1.000000
5	6	0048169	0.999978	0.200000
5	6	0048534	0.999978	0.466667
5	6	0044297	0.999978	1.000000
5	6	0045967	0.999978	0.272727
5	6	1990771	0.999978	0.312500
5	6	0003674	0.999978	0.333333
5	6	0005515	0.999978	1.000000
5	6	0060997	0.999978	0.604167
5	6	0098901	0.999978	0.300000
5	6	1904753	0.999978	0.176471
5	6	0045666	0.999978	1.000000
5	6	0045893	0.999978	0.214286
5	6	0021510	0.999978	0.692308
5	6	0006996	0.999978	0.190476
5	6	0031967	0.999978	0.454545
5	6	0048513	0.999978	0.625000
5	6	0048729	0.999978	0.333333
5	6	0044430	0.999978	0.375000
5	6	1903609	0.999978	0.081081
5	6	0005794	0.999978	0.800000
5	6	0043231	0.999978	0.642857
5	6	0010608	0.999978	0.857143
5	6	0019732	0.999978	0.068182
5	6	0048599	0.999978	0.228571
5	6	0071320	0.999978	0.083333
5	6	0005829	0.999978	1.000000
5	6	0006629	0.999978	0.200000
5	6	0030027	0.999978	0.555556
5	6	0044877	0.999978	0.500000
5	6	0042127	0.999978	0.500000
5	6	0008022	0.999978	0.750000
5	6	0090575	0.999978	0.588235
5	6	0035556	0.999978	1.000000
5	6	0003677	0.999978	0.285714
5	6	0003674	0.999978	0.333333
5	6	0071107	0.999978	0.571429
5	6	0060048	0.999978	0.117647
5	6	0051592	0.999978	0.714286
5	6	0001947	0.999978	0.181818
5	6	0065009	0.999978	0.400000
5	6	0030595	0.999978	0.285714
5	6	0005488	0.999978	0.666667
5	6	0042802	0.999978	0.750000
5	6	0006470	0.999978	0.809524
5	6	0005730	0.999978	0.500000
5	6	0050678	0.999978	0.428571
5	6	0048384	0.999978	0.769231
5	6	0097746	0.999978	0.133333
5	6	0016192	0.999978	0.222222
5	6	0008083	0.999978	0.250000
5	6	0019960	0.999978	0.500000
5	6	0007283	0.999978	0.111111
5	6	0030890	0.999978	0.187500
5	6	0046676	0.999978	0.117647
5	6	0002252	0.999978	0.166667
5	6	0009966	0.999978	0.363636
5	6	0098978	0.999978	0.125000
5	6	0097447	0.999978	0.777778
5	6	0004674	0.999978	0.964286
5	6	0042273	0.999978	0.111111
5	6	0038180	0.999978	0.434783
5	6	0042493	0.999978	1.000000
5	6	0008202	0.999978	0.181818
5	6	0031267	0.999978	0.500000
5	6	0021549	0.999978	0.571429
5	6	1905839	0.999978	0.243243
5	6	1904780	0.999978	0.250000
5	6	0048518	0.999978	0.600000
5	6	0042802	0.999978	0.750000
5	6	0006355	0.999978	0.558824
5	6	0071873	0.999978	0.500000
5	6	0060548	0.999978	0.333333
5	6	0036124	0.999978	0.390244
5	6	0034446	0.999978	0.321429
5	6	0006979	0.999978	0.333333
5	6	0001525	0.999978	0.333333
5	6	0005575	0.999978	0.166667
5	6	0019899	0.999978	0.750000
5	6	0005886	0.999978	0.333333
5	6	0043507	0.999978	0.446154
5	6	0006183	0.999978	0.129870
5	6	0043229	0.999978	0.700000
5	6	0045892	0.999978	0.380000
5	6	0003682	0.999978	0.500000
5	6	0003674	0.999978	0.333333
5	6	0008574	0.999978	0.066667
5	6	0046426	0.999978	0.250000
5	6	0043509	0.999978	0.083333
5	6	0060041	0.999978	0.400000
5	6	0022603	0.999978	0.500000
5	6	0010033	0.999978	1.000000
5	6	0019035	0.999978	0.076923
5	6	1905056	0.999978	0.053191
5	6	0007179	0.999978	0.133333
5	6	0019901	0.999978	1.000000
5	6	0005739	0.999978	0.785714
5	6	0005515	0.999978	1.000000
5	6	0021979	0.999978	0.080000
5	6	0071245	0.999978	0.086957
5	6	0030154	0.999978	0.181818
5	6	0043539	0.999978	0.084507
5	6	0005737	0.999978	0.461538
5	6	0006366	0.999978	0.054054
5	6	0005634	0.999978	0.642857
5	6	0006476	0.999978	0.083333
5	6	0000785	0.999978	0.611111
5	6	0002028	0.999978	0.200000
5	6	0043025	0.999978	0.375000
5	6	0009617	0.999978	0.066667
5	6	0010288	0.999978	0.076923
5	6	0042803	0.999978	0.666667
5	6	0048489	0.999978	0.125000
5	6	0010460	0.999978	0.142857
5	6	0045892	0.999978	0.111111
5	6	0071417	0.999978	0.100000
5	6	0050769	0.999978	0.120000
5	6	0003785	0.999978	0.500000
5	6	0043410	0.999978	0.098361
5	6	0005576	0.999978	0.200000
5	6	1904640	0.999978	0.058824
5	6	0045892	0.999978	0.111111
5	6	0060017	0.999978	0.058824
5	6	0071385	0.999978	0.071429
5	6	0045746	0.999978	0.444444
5	6	0016255	0.999978	0.169811
5	6	0003674	0.999978	0.333333
5	6	0005829	0.999978	1.000000
5	6	0022037	0.999978	0.846154
5	6	0004497	0.999978	0.111111
5	6	0006259	0.999978	0.318182
5	6	0060322	0.999978	0.363636
5	6	0009749	0.999978	0.444444
5	6	1901741	0.999978	0.240000
5	6	0009986	0.999978	0.600000
5	6	0016525	0.999978	0.280000
5	6	0016817	0.999978	0.166667
5	6	0009268	0.999978	0.333333
5	6	0019550	0.999978	0.184211
5	6	0005515	0.999978	1.000000
5	6	0048869	0.999978	0.400000
5	6	2001244	0.999978	0.333333
5	6	0030971	0.999978	0.666667
5	6	1901612	0.999978	0.222222
5	6	0042307	0.999978	0.321429
5	6	0098609	0.999978	0.166667
5	6	0003674	0.999978	0.333333
5	6	0007519	0.999978	0.388889
5	6	0005515	0.999978	1.000000
5	6	0022829	0.999978	0.200000
5	6	0031663	0.999978	0.279070
5	6	0030425	0.999978	1.000000
5	6	0016020	0.999978	1.000000
5	6	0070301	0.999978	0.270270
5	6	0031589	0.999978	0.166667
5	6	0003222	0.999978	0.200000
5	6	0034198	0.999978	0.263158
5	6	0044297	0.999978	1.000000
5	6	0035904	0.999978	0.352941
5	6	1902894	0.999978	0.312500
5	6	0043537	0.999978	0.240000
5	6	1902437	0.999978	0.222222
5	6	0055007	0.999978	0.360000
5	6	0003674	0.999978	0.333333
5	6	0048821	0.999978	0.310345
5	6	0060158	0.999978	0.357143
5	6	0030425	0.999978	1.000000
5	6	0014911	0.999978	0.315789
5	6	0006513	0.999978	0.391304
5	6	2001235	0.999978	0.333333
5	6	0030424	0.999978	1.000000
5	6	0061098	0.999978	0.240741
5	6	0050829	0.999978	0.176471
5	6	0071333	0.999978	0.159091
5	6	0008574	0.999978	0.066667
5	6	0000902	0.999978	0.363636
5	6	0003008	0.999978	0.428571
5	6	0097284	0.999978	0.714286
5	6	0048389	0.999978	0.214286
5	6	1905580	0.999978	0.400000
5	6	0005575	0.999978	0.500000
5	6	0043200	0.999978	0.444444
5	6	0034274	0.999978	0.583333
5	6	0006953	0.999978	0.222222
5	6	0071549	0.999978	0.121212
5	6	0005634	0.999978	1.000000
5	6	0006355	0.999978	0.272727
5	6	0010467	0.999978	0.285714
5	6	0043227	0.999978	0.300000
5	6	1904874	0.999978	0.500000
5	6	0043161	0.999978	0.290323
5	6	0018108	0.999978	0.346154
5	6	0046328	0.999978	0.321429
5	6	1901215	0.999978	0.428571
5	6	0060070	0.999978	0.333333
5	6	0005634	0.999978	1.000000
5	6	0001764	0.999978	1.000000
5	6	0008038	0.999978	0.764706
5	6	0050678	0.999978	0.400000
5	6	0000977	0.999978	0.428571
5	6	0031344	0.999978	0.500000
5	6	0090079	0.999978	0.282051
5	6	1903010	0.999978	0.250000
5	6	0007160	0.999978	0.142857
5	6	0061025	0.999978	0.571429
5	6	0004879	0.999978	0.204082
5	6	0004003	0.999978	0.178571
5	6	0045944	0.999978	0.243902
5	6	0033327	0.999978	0.346154
5	6	0010038	0.999978	0.833333
5	6	0032991	0.999978	0.333333
5	6	1905056	0.999978	0.063291
5	6	0005737	0.999978	1.000000
5	6	0031681	0.999978	0.750000
5	6	0071711	0.999978	0.500000
5	6	0042073	0.999978	0.388889
5	6	0048646	0.999978	0.230769
5	6	0061419	0.999978	0.163934
5	6	0001998	0.999978	0.093750
5	6	0008137	0.999978	0.090909
5	6	0044446	0.999978	0.600000
5	6	0045944	0.999978	0.234375
5	6	0009966	0.999978	0.444444
5	6	0010596	0.999978	0.142857
5	6	0007507	0.999978	0.642857
5	6	0048639	0.999978	0.166667
5	6	0005515	0.999978	1.000000
5	6	0006002	0.999978	0.111111
5	6	0060840	0.999978	0.388889
5	6	0008305	0.999978	0.322581
5	6	0010468	0.999978	0.214286
5	6	0006790	0.999978	0.153846
5	6	0007413	0.999978	0.241379
5	6	0042981	0.999978	0.285714
5	6	0003007	0.999978	0.529412
5	6	0042221	0.999978	0.166667
5	6	0046914	0.999978	0.333333
5	6	0065008	0.999978	0.272727
5	6	0061738	0.999978	0.117647
5	6	0060644	0.999978	0.347826
5	6	0031593	0.999978	0.600000
5	6	0001653	0.999978	0.166667
5	6	0005768	0.999978	0.526316
5	6	0008176	0.999978	0.039216
5	6	0014050	0.999978	0.125000
5	6	0048471	0.999978	0.777778
5	6	0005942	0.999978	0.200000
5	6	0006954	0.999978	0.125000
5	6	0005515	0.999978	1.000000
5	6	0000978	0.999978	0.117647
5	6	0010468	0.999978	0.214286
5	6	0061138	0.999978	0.250000
5	6	0048731	0.999978	0.545455
5	6	0050829	0.999978	0.062500
5	6	0001678	0.999978	0.157895
5	6	0005515	0.999978	1.000000
5	6	0005737	0.999978	1.000000
5	6	0140110	0.999978	0.250000
5	6	0090170	0.999978	0.357143
5	6	0050884	0.999978	0.133333
5	6	1901654	0.999978	0.111111
5	6	0005829	0.999978	1.000000
5	6	0044828	0.999978	0.078947
5	6	0006006	0.999978	0.083333
5	6	0048699	0.999978	0.437500
5	6	0044770	0.999978	0.153846
5	6	0008542	0.999978	0.083333
5	6	0031526	0.999978	0.352941
5	6	0010748	0.999978	0.081081
5	6	0032868	0.999978	0.095238
5	6	0032279	0.999978	0.111111
5	6	0072049	0.999978	0.206897
5	6	0048471	0.999978	0.750000
5	6	0043228	0.999978	0.300000
5	6	0009725	0.999978	0.133333
5	6	0032924	0.999978	0.666667
5	6	0031226	0.999978	0.600000
5	6	0030902	0.999978	0.291667
5	6	0045893	0.999978	0.097561
5	6	0090520	0.999978	0.833333
5	6	0044464	0.999978	0.500000
5	6	0016757	0.999978	0.111111
5	6	0023052	0.999978	0.181818
5	6	0071363	0.999978	0.235294
5	6	0071772	0.999978	0.125000
5	6	0044432	0.999978	0.375000
5	6	0032735	0.999978	0.166667
5	6	0051291	0.999978	0.333333
5	6	0060992	0.999978	0.133333
5	6	0070461	0.999978	0.241379
5	6	0010820	0.999978	0.095238
5	6	0046641	0.999978	0.093023
5	6	2000066	0.999978	0.080000
5	6	0030296	0.999978	0.066667
5	6	0044428	0.999978	0.769231
5	6	0003674	0.999978	0.333333
5	6	0043005	0.999978	0.583333
5	6	0000987	0.999978	0.148148
5	6	0000460	0.999978	0.216216
5	6	0000187	0.999978	0.066667
5	6	0060255	0.999978	0.333333
5	6	0008527	0.999978	0.071429
5	6	0045880	0.999978	0.210526
5	6	0007173	0.999978	0.625000
5	6	0005887	0.999978	0.615385
5	6	0072164	0.999978	0.200000
5	6	0000492	0.999978	0.222222
5	6	0008022	0.999978	0.750000
5	6	0043407	0.999978	0.068966
5	6	0061351	0.999978	0.166667
5	6	0051142	0.999978	0.093023
5	6	0006897	0.999978	0.100000
5	6	0043523	0.999978	0.333333
5	6	0008285	0.999978	0.363636
5	6	0005575	0.999978	0.500000
5	6	0032252	0.999978	0.111111
5	6	0005102	0.999978	0.750000
5	6	0006305	0.999978	0.357143
5	6	0048878	0.999978	0.222222
5	6	0070889	0.999978	0.416667
5	6	0003674	0.999978	0.333333
5	6	0006950	0.999978	0.166667
5	6	0006952	0.999978	0.153846
5	6	0000978	0.999978	0.133333
5	6	0002455	0.999978	0.090909
5	6	0046578	0.999978	0.285714
5	6	0038024	0.999978	0.083333
5	6	0033077	0.999978	0.281250
5	6	0005242	0.999978	0.034483
5	6	0015171	0.999978	0.044444
5	6	1901919	0.999978	0.176471
5	6	0007178	0.999978	0.714286
5	6	0005575	0.999978	0.250000
5	6	0030326	0.999978	0.312500
5	6	0032210	0.999978	0.206897
5	6	0051480	0.999978	0.107143
5	6	0005905	0.999978	0.375000
5	6	0047138	0.999978	0.121212
5	6	0008150	0.999978	0.142857
5	6	0001666	0.999978	0.125000
5	6	0010447	0.999978	0.142857
5	6	0005654	0.999978	0.375000
5	6	0043068	0.999978	0.500000
5	6	0032494	0.999978	0.083333
5	6	0007601	0.999978	0.166667
5	6	0005515	0.999978	1.000000
5	6	0045121	0.999978	0.100000
5	6	0042221	0.999978	0.166667
5	6	0005788	0.999978	0.379310
5	6	0051795	0.999978	0.173913
5	6	0005575	0.999978	0.250000
5	6	0006470	0.999978	0.809524
5	6	0070373	0.999978	0.085106
5	6	0060782	0.999978	0.357143
5	6	0006825	0.999978	0.066667
5	6	0086037	0.999978	0.037037
5	6	1902282	0.999978	0.039474
5	6	0016338	0.999978	0.083333
5	6	0032993	0.999978	0.250000
5	6	0045776	0.999978	0.111111
5	6	0031410	0.999978	0.071429
5	6	0030424	0.999978	0.111111
5	6	0042475	0.999978	0.062500
5	6	0002224	0.999978	0.322581
5	6	0090150	0.999978	0.062500
5	6	0034504	0.999978	0.071429
5	6	0000784	0.999978	0.037037
5	6	0048644	0.999978	0.058824
5	6	0042983	0.999978	0.320000
5	6	0032088	0.999978	0.387097
5	6	0005634	0.999978	0.500000
5	6	0005102	0.999978	0.750000
5	6	0042802	0.999978	0.750000
5	6	0009898	0.999978	0.157895
5	6	0003008	0.999978	0.125000
5	6	0009314	0.999978	0.153846
5	6	0032391	0.999978	0.160000
5	6	0007399	0.999978	0.130435
5	6	0008150	0.999978	0.166667
5	6	0051246	0.999978	0.444444
5	6	0048037	0.999978	0.500000
5	6	2000566	0.999978	0.085106
5	6	0060048	0.999978	0.071429
5	6	0015879	0.999978	0.052632
5	6	0016197	0.999978	0.071429
5	6	0003674	0.999978	0.250000
5	6	0003677	0.999978	0.250000
5	6	0051607	0.999978	0.047619
5	6	0042221	0.999978	0.100000
5	6	0043237	0.999978	0.428571
5	6	0038023	0.999978	0.166667
5	6	0035783	0.999978	0.055556
5	6	0060122	0.999978	0.046512
5	6	0006282	0.999978	0.090909
5	6	2000463	0.999978	0.062500
5	6	0009897	0.999978	0.214286
5	6	0050650	0.999978	0.112500
5	6	0051492	0.999978	0.250000
5	6	0060548	0.999978	0.444444
5	6	0051254	0.999978	0.476190
5	6	0034394	0.999978	0.100000
5	6	0060076	0.999978	0.125000
5	6	0009628	0.999978	0.600000
5	6	0051155	0.999978	0.266667
5	6	0061087	0.999978	0.236842
5	6	0031405	0.999978	0.227273
5	6	2000049	0.999978	0.250000
5	6	0070727	0.999978	0.142857
5	6	0003674	0.999978	0.333333
5	6	0005887	0.999978	0.200000
5	6	0032593	0.999978	0.421053
5	6	0031519	0.999978	0.666667
5	6	0008150	0.999978	0.333333
5	6	0006915	0.999978	0.166667
5	6	0004966	0.999978	0.181818
5	6	0045335	0.999978	0.470588
5	6	0050966	0.999978	0.277778
5	6	0031060	0.999978	0.428571
5	6	0003690	0.999978	0.857143
5	6	0043226	0.999978	0.200000
5	6	0042127	0.999978	1.000000
5	6	0032991	0.999978	0.142857
5	6	1903006	0.999978	0.281250
5	6	0015248	0.999978	0.062500
5	6	0016477	0.999978	0.133333
5	6	0030198	0.999978	0.363636
5	6	0016525	0.999978	0.176471
5	6	0000323	0.999978	0.642857
5	6	0006538	0.999978	0.081395
5	6	0003713	0.999978	0.296296
5	6	0033539	0.999978	0.068182
5	6	0045022	0.999978	0.076923
5	6	0048471	0.999978	0.750000
5	6	0009008	0.999978	0.220779
5	6	0043394	0.999978	0.600000
5	6	1902495	0.999978	0.222222
5	6	0043167	0.999978	0.500000
5	6	0048814	0.999978	0.194444
5	6	0005515	0.999978	1.000000
5	6	0005575	0.999978	0.500000
5	6	0014065	0.999978	0.181818
5	6	0005488	0.999978	0.666667
5	6	0043066	0.999978	0.200000
5	6	0032268	0.999978	0.642857
5	6	2000641	0.999978	0.210526
5	6	0044260	0.999978	0.233333
5	6	0030336	0.999978	0.173913
5	6	0001701	0.999978	1.000000
5	6	0005831	0.999978	0.545455
5	6	0060271	0.999978	0.128205
5	6	0032103	0.999978	0.176471
5	6	0048645	0.999978	0.538462
5	6	0004104	0.999978	0.125000
5	6	0050767	0.999978	0.269231
5	6	0051464	0.999978	0.081633
5	6	0006904	0.999978	0.055556
5	6	0038191	0.999978	0.600000
5	6	0019534	0.999978	0.083333
5	6	0070373	0.999978	0.230769
5	6	0071902	0.999978	0.204545
5	6	0072602	0.999978	0.068966
5	6	0043228	0.999978	0.187500
5	6	0098978	0.999978	0.125000
5	6	0007425	0.999978	0.400000
5	6	0009790	0.999978	0.666667
5	6	0048232	0.999978	0.125000
5	6	0042742	0.999978	0.055556
5	6	0097159	0.999978	0.500000
5	6	0016021	0.999978	0.100000
5	6	0010646	0.999978	0.285714
5	6	0051272	0.999978	0.222222
5	6	0019145	0.999978	0.076923
5	6	0051241	0.999978	0.187500
5	6	0062023	0.999978	0.100000
5	6	0006898	0.999978	0.071429
5	6	0006468	0.999978	0.275862
5	6	0048712	0.999978	0.194444
5	6	0000122	0.999978	0.315789
5	6	0005515	0.999978	0.285714
5	6	1903457	0.999978	0.147059
5	6	0005247	0.999978	0.025641
5	6	0019153	0.999978	0.080000
5	6	0045087	0.999978	0.076923
5	6	0050789	0.999978	0.142857
5	6	0030424	0.999978	0.166667
5	6	0044464	0.999978	0.230769
5	6	0070670	0.999978	0.100000
5	6	0032008	0.999978	0.045455
5	6	0043066	0.999978	0.062500
5	6	0060982	0.999978	0.040000
5	6	0045892	0.999978	0.025641
5	6	0098589	0.999978	0.086957
5	6	0071168	0.999978	0.285714
5	6	0051134	0.999978	0.033333
5	6	0045541	0.999978	0.032258
5	6	1990314	0.999978	0.068966
5	6	0014002	0.999978	0.083333
5	6	0043512	0.999978	0.222222
5	6	0005509	0.999978	0.090909
5	6	0051567	0.999978	0.000000
5	6	0032720	0.999978	0.000000
5	6	0005615	0.999978	0.142857
5	6	0043316	0.999978	0.000000
5	6	0061009	0.999978	0.000000
5	6	0031057	0.999978	0.000000
5	6	0001055	0.999978	0.044444
5	6	0006081	0.999978	0.000000
5	6	0021554	0.999978	0.035714
5	6	0072331	0.999978	0.068966
5	6	0044464	0.999978	0.200000
5	6	0019901	0.999978	0.500000
5	6	0006865	0.999978	0.033333
5	6	0009987	0.999978	0.105263
5	6	0010033	0.999978	0.045455
5	6	0071314	0.999978	0.043478
5	6	0001958	0.999978	0.028571
5	6	1903923	0.999978	0.021277
5	6	0097350	0.999978	0.033333
5	6	0007229	0.999978	0.068966
5	6	0018108	0.999978	0.257143
5	6	1904888	0.999978	0.045455
5	6	0043231	0.999978	0.900000
5	6	0044425	0.999978	0.200000
5	6	1903506	0.999978	0.029412
5	6	0046104	0.999978	0.363636
5	6	0045732	0.999978	0.028571
5	6	0051223	0.999978	0.037037
5	6	0003674	0.999978	0.333333
5	6	0031463	0.999978	0.312500
5	6	1905316	0.999978	0.075949
5	6	0008088	0.999978	0.062500
5	6	0034122	0.999978	0.025000
5	6	0009952	0.999978	0.057143
5	6	0006919	0.999978	0.016667
5	6	0048584	0.999978	0.250000
5	6	0033762	0.999978	0.250000
5	6	0008417	0.999978	0.115385
5	6	0035630	0.999978	0.050000
5	6	0005515	0.999978	1.000000
5	6	0050793	0.999978	0.300000
5	6	0043066	0.999978	0.235294
5	6	2000151	0.999978	0.081633
5	6	0030154	0.999978	0.200000
5	6	0031410	0.999978	0.533333
5	6	0090575	0.999978	0.590909
5	6	0005886	0.999978	0.272727
5	6	0006638	0.999978	0.240000
5	6	0002292	0.999978	0.090909
5	6	0033218	0.999978	0.500000
5	6	0044425	0.999978	0.200000
5	6	0045944	0.999978	0.527778
5	6	0006464	0.999978	0.321429
5	6	0003148	0.999978	0.052632
5	6	0009987	0.999978	0.333333
5	6	0014070	0.999978	0.500000
5	6	0045039	0.999978	0.094340
5	6	0048384	0.999978	0.266667
5	6	0001933	0.999978	0.310345
5	6	0044093	0.999978	0.200000
5	6	0061030	0.999978	0.080000
5	6	0044464	0.999978	0.500000
5	6	0008083	0.999978	0.100000
5	6	0003674	0.999978	0.250000
5	6	0005488	0.999978	0.500000
5	6	0014891	0.999978	0.136364
5	6	0000278	0.999978	0.083333
5	6	0005604	0.999978	0.428571
5	6	0016127	0.999978	0.190476
5	6	1901522	0.999978	0.035714
5	6	2001205	0.999978	0.044444
5	6	0097113	0.999978	0.035714
5	6	0051799	0.999978	0.068966
5	6	0055093	0.999978	0.066667
5	6	0009790	0.999978	0.071429
5	6	0000781	0.999978	0.291667
5	6	0014032	0.999978	0.037037
5	6	0005518	0.999978	0.250000
5	6	0004767	0.999978	0.071429
5	6	0042542	0.999978	0.050000
5	6	0097190	0.999978	0.166667
5	6	0099561	0.999978	0.055556
5	6	0048617	0.999978	0.041667
5	6	0021784	0.999978	0.052632
5	6	0008514	0.999978	0.045455
5	6	0001102	0.999978	0.142857
5	6	0048156	0.999978	0.181818
5	6	0006979	0.999978	0.600000
5	6	0003682	0.999978	0.222222
5	6	0060393	0.999978	0.250000
5	6	0031490	0.999978	0.142857
5	6	0098857	0.999978	0.111111
5	6	0005247	0.999978	0.050000
5	6	0031098	0.999978	0.200000
5	6	0150093	0.999978	0.166667
5	6	0005654	0.999978	0.263158
5	6	0035902	0.999978	0.600000
5	6	0097746	0.999978	0.200000
5	6	0042417	0.999978	0.090909
5	6	0001067	0.999978	0.166667
5	6	0002009	0.999978	0.200000
5	6	0006334	0.999978	0.076923
5	6	0003677	0.999978	0.166667
5	6	0030154	0.999978	0.181818
5	6	0006409	0.999978	0.048780
5	6	0010038	0.999978	0.500000
5	6	0007166	0.999978	0.250000
5	6	0032991	0.999978	0.200000
5	6	0006612	0.999978	0.071429
5	6	0000717	0.999978	0.093750
5	6	0005575	0.999978	0.100000
5	6	0005515	0.999978	1.000000
5	6	0071345	0.999978	0.125000
5	6	0042127	0.999978	0.625000
5	6	0061734	0.999978	0.150000
5	6	0052405	0.999978	0.086957
5	6	0036094	0.999978	0.500000
5	6	0051704	0.999978	0.111111
5	6	0003674	0.999978	0.333333
5	6	0072503	0.999978	0.142857
5	6	0030154	0.999978	0.181818
5	6	0001964	0.999978	0.125000
5	6	0031146	0.999978	0.058824
5	6	0000301	0.999978	0.066667
5	6	0003723	0.999978	0.285714
5	6	0004998	0.999978	0.076923
5	6	0006583	0.999978	0.050000
5	6	0043232	0.999978	0.500000
5	6	0001894	0.999978	0.090909
5	6	0071398	0.999978	0.080000
5	6	0002053	0.999978	0.181818
5	6	0044265	0.999978	0.277778
5	6	0038023	0.999978	0.090909
5	6	0061155	0.999978	0.029412
5	6	0007512	0.999978	0.055556
5	6	0032947	0.999978	0.076923
5	6	0034059	0.999978	0.066667
5	6	0060346	0.999978	0.055556
5	6	0005615	0.999978	0.066667
5	6	0002315	0.999978	0.050000
5	6	0009986	0.999978	0.230769
5	6	0007165	0.999978	0.105263
5	6	0030324	0.999978	0.076923
5	6	0031547	0.999978	0.086957
5	6	1903393	0.999978	0.083333
5	6	0046326	0.999978	0.066667
5	6	0001525	0.999978	0.055556
5	6	0019722	0.999978	0.357143
5	6	0021871	0.999978	0.733333
5	6	0007399	0.999978	0.700000
5	6	0045892	0.999978	1.000000
5	6	0031584	0.999978	0.166667
5	6	0060766	0.999978	0.272727
5	6	0003691	0.999978	0.636364
5	6	0050680	0.999978	0.384615
5	6	0070304	0.999978	0.384615
5	6	0035860	0.999978	0.392857
5	6	0007585	0.999978	1.000000
5	6	0030426	0.999978	0.176471
5	6	0044770	0.999978	0.250000
5	6	0051598	0.999978	0.181818
5	6	0061003	0.999978	0.781818
5	6	0001750	0.999978	0.192308
5	6	0033875	0.999978	0.428571
5	6	0072358	0.999978	0.700000
5	6	0031929	0.999978	0.370370
5	6	0030702	0.999978	0.979167
5	6	0106028	0.999978	0.272727
5	6	0005515	0.999978	1.000000
5	6	0060699	0.999978	0.526316
5	6	0005829	0.999978	1.000000
5	6	0005737	0.999978	1.000000
5	6	0004407	0.999978	0.550000
5	6	0010468	0.999978	1.000000
5	6	0045668	0.999978	0.500000
5	6	1900119	0.999978	0.375000
5	6	0016043	0.999978	0.285714
5	6	0006006	0.999978	0.375000
5	6	0043406	0.999978	0.295775
5	6	0019901	0.999978	0.666667
5	6	0021545	0.999978	0.583333
5	6	0009986	0.999978	0.428571
5	6	0007584	0.999978	0.333333
5	6	0030336	0.999978	0.652174
5	6	0097159	0.999978	0.500000
5	6	0004674	0.999978	0.375000
5	6	0006336	0.999978	0.200000
5	6	0003073	0.999978	0.818182
5	6	0010468	0.999978	1.000000
5	6	0061629	0.999978	0.666667
5	6	0002931	0.999978	0.500000
5	6	0045892	0.999978	1.000000
5	6	0032743	0.999978	0.315789
5	6	0050714	0.999978	0.240000
5	6	0002218	0.999978	0.181818
5	6	0009746	0.999978	0.444444
5	6	0005488	0.999978	0.666667
5	6	0001533	0.999978	0.300000
5	6	0090723	0.999978	0.166667
5	6	0035644	0.999978	0.333333
5	6	0005654	0.999978	1.000000
5	6	0005737	0.999978	1.000000
5	6	1902652	0.999978	0.428571
5	6	0009615	0.999978	0.230769
5	6	0000122	0.999978	1.000000
5	6	0051098	0.999978	0.500000
5	6	0005901	0.999978	0.166667
5	6	0031532	0.999978	0.333333
5	6	2000463	0.999978	0.500000
5	6	2001241	0.999978	0.312500
5	6	0045671	0.999978	0.344828
5	6	0050896	0.999978	0.500000
5	6	0007154	0.999978	0.333333
5	6	1903348	0.999978	0.384615
5	6	0000978	0.999978	0.411765
5	6	0005634	0.999978	1.000000
5	6	0016358	0.999978	1.000000
5	6	0046777	0.999978	0.468750
5	6	0043276	0.999978	0.153846
5	6	0005887	0.999978	0.200000
5	6	0009897	0.999978	0.214286
5	6	0019901	0.999978	0.666667
5	6	0005942	0.999978	0.200000
5	6	0008150	0.999978	0.333333
5	6	0003674	0.999978	0.333333
5	6	0033558	0.999978	0.416667
5	6	0001822	0.999978	0.583333
5	6	0032755	0.999978	0.315789
5	6	0070173	0.999978	0.333333
5	6	0030894	0.999978	0.722222
5	6	0030097	0.999978	0.538462
5	6	0006259	0.999978	0.500000
5	6	0048593	0.999978	0.368421
5	6	0007411	0.999978	0.500000
5	6	0007369	0.999978	0.500000
5	6	0003674	0.999978	0.333333
5	6	0034236	0.999978	0.500000
5	6	0070244	0.999978	0.500000
5	6	0061630	0.999978	0.394737
5	6	0003676	0.999978	0.833333
5	6	0008150	0.999978	0.333333
5	6	0007173	0.999978	0.379310
5	6	0031410	0.999978	0.533333
5	6	0008270	0.999978	0.250000
5	6	0050671	0.999978	0.363636
5	6	0044344	0.999978	0.416667
5	6	0010468	0.999978	1.000000
5	6	0036119	0.999978	0.500000
5	6	0021549	0.999978	1.000000
5	6	0002485	0.999978	0.083333
5	6	0003674	0.999978	0.333333
5	6	0005488	0.999978	0.666667
5	6	0048731	0.999978	0.714286
5	6	0004888	0.999978	0.166667
5	6	0009725	0.999978	0.600000
5	6	0010035	0.999978	0.666667
5	6	0047497	0.999978	0.172414
5	6	0048471	0.999978	0.777778
5	6	0097646	0.999978	0.370370
5	6	0030154	0.999978	0.384615
5	6	0043679	0.999978	0.150000
5	6	0048565	0.999978	0.500000
5	6	0016740	0.999978	0.200000
5	6	0035744	0.999978	0.150000
5	6	0009792	0.999978	0.625000
5	6	0003319	0.999978	0.272727
5	6	0032736	0.999978	0.315789
5	6	0034243	0.999978	0.863636
5	6	0050804	0.999978	0.800000
5	6	0004672	0.999978	0.384615
5	6	0003995	0.999978	0.117647
5	6	0032803	0.999978	0.450000
5	6	0005247	0.999978	0.093023
5	6	0086038	0.999978	0.076923
5	6	0030170	0.999978	0.266667
5	6	0003186	0.999978	0.562500
5	6	0005247	0.999978	0.093023
5	6	0042974	0.999978	0.272727
5	6	0015459	0.999978	0.125000
5	6	0008284	0.999978	0.333333
5	6	0040011	0.999978	0.166667
5	6	0005938	0.999978	0.600000
5	6	0033344	0.999978	0.062500
5	6	0045165	0.999978	0.100000
5	6	0002065	0.999978	0.071429
5	6	0005886	0.999978	0.333333
5	6	0048856	0.999978	0.142857
5	6	0042221	0.999978	0.500000
5	6	0051043	0.999978	0.333333
5	6	0006536	0.999978	0.047619
5	6	0005515	0.999978	0.750000
5	6	0010628	0.999978	0.300000
5	6	1990776	0.999978	0.285714
5	6	0006568	0.999978	0.034483
5	6	0001765	0.999978	0.066667
5	6	0032048	0.999978	0.050000
5	6	0042536	0.999978	0.216216
5	6	0001227	0.999978	0.136364
5	6	0001828	0.999978	0.034483
5	6	0010811	0.999978	0.333333
5	6	0006338	0.999978	0.181818
5	6	1903428	0.999978	0.375000
5	6	0008219	0.999978	0.333333
5	6	0008217	0.999978	0.357143
5	6	0048513	0.999978	0.875000
5	6	0016020	0.999978	1.000000
5	6	0030215	0.999978	0.600000
5	6	0044428	0.999978	0.769231
5	6	0002923	0.999978	0.200000
5	6	0043066	0.999978	0.833333
5	6	0051170	0.999978	0.333333
5	6	0005575	0.999978	0.500000
5	6	0005575	0.999978	0.500000
5	6	0048522	0.999978	0.428571
5	6	0009653	0.999978	0.375000
5	6	0016125	0.999978	0.166667
5	6	0005251	0.999978	0.100000
5	6	0000795	0.999978	0.370370
5	6	0005515	0.999978	1.000000
5	6	0043066	0.999978	0.833333
5	6	0001936	0.999978	0.375000
5	6	0031477	0.999978	0.333333
5	6	0005575	0.999978	0.500000
5	6	0006012	0.999978	0.166667
5	6	0006353	0.999978	0.214286
5	6	0043066	0.999978	0.833333
5	6	0008284	0.999978	0.333333
5	6	0030234	0.999978	0.222222
5	6	0009991	0.999978	0.333333
5	6	0019239	0.999978	0.166667
5	6	0010468	0.999978	0.600000
5	6	0045599	0.999978	0.375000
5	6	0005829	0.999978	0.750000
5	6	0008089	0.999978	0.210526
5	6	0051575	0.999978	0.125000
5	6	0003674	0.999978	0.333333
5	6	0016567	0.999978	0.652174
5	6	0010608	0.999978	0.545455
5	6	0045665	0.999978	0.479167
5	6	0005634	0.999978	1.000000
5	6	0010942	0.999978	0.384615
5	6	0005080	0.999978	0.500000
5	6	2000727	0.999978	0.236364
5	6	0001701	0.999978	0.454545
5	6	0031749	0.999978	0.428571
5	6	0016477	0.999978	1.000000
5	6	0045747	0.999978	0.333333
5	6	0060017	0.999978	0.666667
5	6	0031594	0.999978	0.500000
5	6	0008630	0.999978	0.454545
5	6	0031252	0.999978	0.428571
5	6	0071364	0.999978	0.714286
5	6	0048018	0.999978	0.315789
5	6	0005622	0.999978	0.666667
5	6	0031091	0.999978	0.421053
5	6	0002763	0.999978	0.265306
5	6	0043124	0.999978	0.666667
5	6	0015075	0.999978	0.307692
5	6	0005743	0.999978	0.375000
5	6	0046686	0.999978	0.428571
5	6	0010646	0.999978	0.625000
5	6	0071300	0.999978	0.444444
5	6	0032026	0.999978	0.428571
5	6	0007165	0.999978	0.833333
5	6	0000307	0.999978	0.384615
5	6	0005634	0.999978	1.000000
5	6	0031340	0.999978	0.384615
5	6	0045766	0.999978	0.291667
5	6	0045471	0.999978	0.400000
5	6	0008134	0.999978	1.000000
5	6	0071300	0.999978	0.444444
5	6	0002762	0.999978	0.222222
5	6	0009141	0.999978	0.300000
5	6	0050901	0.999978	0.470588
5	6	0048639	0.999978	0.400000
5	6	0048754	0.999978	1.000000
5	6	0030856	0.999978	0.444444
5	6	0000785	0.999978	0.411765
5	6	0050794	0.999978	0.600000
5	6	0043231	0.999978	0.900000
5	6	0005488	0.999978	0.666667
5	6	0050852	0.999978	0.407407
5	6	0060020	0.999978	0.700000
5	6	0016607	0.999978	0.476190
5	6	0046982	0.999978	1.000000
5	6	0031435	0.999978	0.500000
5	6	0031994	0.999978	0.500000
5	6	1901990	0.999978	0.318182
5	6	0048523	0.999978	0.600000
5	6	0009267	0.999978	0.227273
5	6	0005658	0.999978	0.277778
5	6	0008584	0.999978	1.000000
5	6	0043209	0.999978	0.428571
5	6	0005829	0.999978	0.750000
5	6	1990904	0.999978	0.500000
5	6	0044298	0.999978	0.600000
5	6	0030334	0.999978	0.310345
5	6	0034032	0.999978	0.312500
5	6	0007066	0.999978	0.093023
5	6	0042795	0.999978	0.191489
5	6	0015031	0.999978	0.285714
5	6	0010033	0.999978	0.800000
5	6	0016446	0.999978	0.400000
5	6	2000179	0.999978	0.285714
5	6	0031527	0.999978	0.450000
5	6	0008168	0.999978	0.181818
5	6	0003918	0.999978	0.058824
5	6	0019087	0.999978	0.076923
5	6	0004008	0.999978	0.080000
5	6	0030154	0.999978	0.080000
5	6	0048066	0.999978	0.041667
5	6	0033391	0.999978	0.411765
5	6	0000447	0.999978	0.452381
5	6	0051044	0.999978	0.020000
5	6	0051259	0.999978	0.068966
5	6	0048016	0.999978	0.060606
5	6	0048812	0.999978	0.042553
5	6	1990830	0.999978	0.062500
5	6	0050765	0.999978	0.031250
5	6	0060251	0.999978	0.044444
5	6	0004167	0.999978	0.042553
5	6	0051219	0.999978	0.750000
5	6	0023016	0.999978	0.138889
5	6	0006508	0.999978	0.083333
5	6	0006508	0.999978	0.083333
5	6	0030027	0.999978	0.300000
5	6	0001503	0.999978	0.166667
5	6	0023056	0.999978	0.333333
5	6	0001942	0.999978	0.259259
5	6	0002237	0.999978	0.307692
5	6	0006357	0.999978	0.250000
5	6	0071417	0.999978	0.529412
5	6	0006281	0.999978	0.193548
5	6	0005887	0.999978	0.200000
5	6	0019226	0.999978	0.181818
5	6	0005875	0.999978	0.687500
5	6	0010468	0.999978	0.600000
5	6	0072143	0.999978	0.250000
5	6	0016477	0.999978	0.200000
5	6	0030204	0.999978	0.090909
5	6	0005886	0.999978	0.333333
5	6	0050714	0.999978	0.351351
5	6	0043087	0.999978	0.272727
5	6	0005622	0.999978	0.666667
5	6	0001889	0.999978	0.350000
5	6	1990911	0.999978	0.500000
5	6	0032006	0.999978	0.428571
5	6	0043229	0.999978	0.636364
5	6	0030154	0.999978	0.285714
5	6	0042325	0.999978	0.375000
5	6	0032355	0.999978	0.750000
5	6	1901558	0.999978	0.411765
5	6	1902953	0.999978	0.350000
5	6	0004175	0.999978	0.142857
5	6	0005216	0.999978	0.105263
5	6	0006364	0.999978	0.136364
5	6	0043066	0.999978	0.666667
5	6	0055065	0.999978	0.450000
5	6	0005737	0.999978	1.000000
5	6	0043414	0.999978	0.166667
5	6	0044464	0.999978	0.500000
5	6	0034145	0.999978	0.451613
5	6	1905606	0.999978	0.227273
5	6	0006357	0.999978	0.250000
5	6	0042060	0.999978	0.666667
5	6	0047485	0.999978	0.750000
5	6	0005198	0.999978	0.250000
5	6	0014069	0.999978	0.210526
5	6	0010629	0.999978	0.428571
5	6	0002429	0.999978	0.200000
5	6	0021602	0.999978	0.333333
5	6	0043009	0.999978	0.615385
5	6	0005768	0.999978	0.588235
5	6	0050769	0.999978	0.545455
5	6	0001980	0.999978	0.187500
5	6	0003714	0.999978	0.324324
5	6	0040014	0.999978	0.266667
5	6	0007229	0.999978	0.263158
5	6	0006139	0.999978	0.142857
5	6	0050896	0.999978	0.500000
5	6	0071230	0.999978	0.606061
5	6	0045773	0.999978	0.619718
5	6	0035307	0.999978	0.312500
5	6	0043066	0.999978	0.666667
5	6	0000407	0.999978	0.777778
5	6	2000651	0.999978	0.272727
5	6	0045892	0.999978	0.307692
5	6	0050871	0.999978	0.272727
5	6	0051088	0.999978	0.066667
5	6	0071375	0.999978	0.466667
5	6	0044754	0.999978	0.611111
5	6	0034097	0.999978	0.571429
5	6	0031965	0.999978	0.483871
5	6	0017148	0.999978	0.315789
5	6	0005488	0.999978	0.666667
5	6	0006768	0.999978	0.090909
5	6	0060385	0.999978	0.270270
5	6	0001516	0.999978	0.074074
5	6	0006955	0.999978	0.333333
5	6	0035686	0.999978	0.173913
5	6	0031625	0.999978	1.000000
5	6	0019184	0.999978	0.102564
5	6	0048256	0.999978	0.093750
5	6	0044424	0.999978	0.833333
5	6	0010001	0.999978	0.289474
5	6	0001934	0.999978	0.312500
5	6	0030229	0.999978	0.133333
5	6	0036064	0.999978	0.217391
5	6	0042605	0.999978	0.285714
5	6	0001932	0.999978	0.551724
5	6	0042060	0.999978	0.142857
5	6	0051052	0.999978	0.290323
5	6	0043068	0.999978	0.375000
5	6	0016363	0.999978	0.250000
5	6	0030901	0.999978	0.071429
5	6	0003674	0.999978	0.333333
5	6	0006468	0.999978	0.181818
5	6	0044772	0.999978	0.153846
5	6	0032501	0.999978	0.250000
5	6	0045944	0.999978	0.160714
5	6	0035197	0.999978	0.235294
5	6	0048471	0.999978	0.750000
5	6	0030182	0.999978	0.111111
5	6	0070848	0.999978	0.142857
5	6	0008065	0.999978	0.080000
5	6	0042493	0.999978	0.166667
5	6	0003140	0.999978	0.055556
5	6	0044464	0.999978	0.750000
5	6	0035603	0.999978	0.095238
5	6	0032495	0.999978	0.083333
5	6	0002457	0.999978	0.071429
5	6	0030425	0.999978	0.200000
5	6	0008284	0.999978	0.307692
5	6	0044091	0.999978	0.181818
5	6	0022603	0.999978	0.428571
5	6	0007166	0.999978	0.666667
5	6	0003674	0.999978	0.055556
5	6	0006357	0.999978	0.176471
5	6	0005488	0.999978	0.111111
5	6	0017112	0.999978	0.111111
5	6	0048813	0.999978	1.000000
5	6	0019933	0.999978	0.647059
5	6	0032810	0.999978	0.129032
5	6	0035650	0.999978	0.100000
5	6	0007418	0.999978	0.555556
5	6	0071333	0.999978	0.206897
5	6	0005615	0.999978	0.111111
5	6	0042493	0.999978	0.125000
5	6	0043227	0.999978	0.230769
5	6	1902531	0.999978	0.333333
5	6	0000122	0.999978	0.132353
5	6	0015108	0.999978	0.041667
5	6	0007605	0.999978	0.200000
5	6	0015172	0.999978	0.035714
5	6	0071456	0.999978	0.260870
5	6	0043509	0.999978	0.083333
5	6	0047391	0.999978	0.060606
5	6	0015670	0.999978	0.083333
5	6	0001817	0.999978	0.100000
5	6	0007268	0.999978	0.071429
5	6	0005524	0.999978	0.333333
5	6	0007420	0.999978	0.062500
5	6	0014069	0.999978	0.200000
5	6	1990446	0.999978	0.166667
5	6	0001822	0.999978	0.066667
5	6	0042802	0.999978	0.200000
5	6	1901556	0.999978	0.058824
5	6	0051693	0.999978	0.033333
5	6	0008038	0.999978	0.052632
5	6	0003713	0.999978	0.054054
5	6	0003674	0.999978	0.000000
5	6	0005515	0.999978	0.000000
5	6	0000785	0.999978	0.812500
5	6	0044424	0.999978	0.500000
5	6	0031224	0.999978	0.076923
5	6	0006260	0.999978	0.086957
5	6	0003674	0.999978	0.000000
5	6	0051930	0.999978	0.100000
5	6	0035773	0.999978	0.083333
5	6	0065008	0.999978	0.200000
5	6	0016791	0.999978	0.142857
5	6	0003281	0.999978	0.066667
5	6	0071158	0.999978	0.071429
5	6	0002431	0.999978	0.076923
5	6	0061000	0.999978	0.045455
5	6	2001013	0.999978	0.043478
5	6	0022414	0.999978	0.200000
5	6	0051248	0.999978	0.066667
5	6	0009986	0.999978	0.428571
5	6	0005515	0.999978	0.750000
5	6	0071320	0.999978	0.137931
5	6	0048663	0.999978	0.083333
5	6	0009912	0.999978	0.047619
5	6	0016032	0.999978	0.100000
5	6	0042462	0.999978	0.054054
5	6	0005488	0.999978	0.500000
5	6	0045597	0.999978	0.235294
5	6	0043011	0.999978	0.062500
5	6	0051775	0.999978	0.285714
5	6	0019785	0.999978	0.314286
5	6	0044424	0.999978	0.833333
5	6	0070888	0.999978	0.129032
5	6	0038191	0.999978	0.500000
5	6	0035696	0.999978	0.086957
5	6	0005634	0.999978	1.000000
5	6	0007431	0.999978	0.066667
5	6	0003214	0.999978	0.045455
5	6	0048702	0.999978	0.037037
5	6	0043231	0.999978	0.900000
5	6	0031060	0.999978	0.160000
5	6	0007269	0.999978	0.172414
5	6	0008630	0.999978	0.583333
5	6	0046777	0.999978	1.000000
5	6	0005737	0.999978	1.000000
5	6	0030282	0.999978	0.466667
5	6	0060272	0.999978	0.280000
5	6	0090575	0.999978	0.590909
5	6	0042802	0.999978	0.750000
5	6	0046982	0.999978	0.600000
5	6	0014902	0.999978	0.166667
5	6	0006351	0.999978	0.225000
5	6	0044351	0.999978	0.062500
5	6	0005488	0.999978	0.666667
5	6	0043229	0.999978	0.700000
5	6	0097352	0.999978	0.133333
5	6	2000630	0.999978	0.142857
5	6	0071211	0.999978	0.083333
5	6	0060394	0.999978	0.083333
5	6	1901387	0.999978	0.073171
5	6	0003674	0.999978	0.333333
5	6	0031589	0.999978	0.066667
5	6	0000422	0.999978	0.095238
5	6	0042802	0.999978	0.750000
5	6	0000287	0.999978	0.285714
5	6	0016233	0.999978	0.357143
5	6	0044389	0.999978	0.600000
5	6	0005829	0.999978	0.750000
5	6	0060271	0.999978	0.083333
5	6	0005488	0.999978	0.666667
5	6	0007155	0.999978	0.071429
5	6	0098711	0.999978	0.060000
5	6	0045686	0.999978	0.219512
5	6	0007498	0.999978	0.166667
5	6	0044424	0.999978	0.833333
5	6	0033700	0.999978	0.040000
5	6	0097091	0.999978	0.045455
5	6	0005575	0.999978	0.166667
5	6	0006941	0.999978	0.041667
5	6	0048519	0.999978	0.150000
5	6	0061138	0.999978	0.034483
5	6	0032508	0.999978	0.037037
5	6	1905931	0.999978	0.095238
5	6	0021895	0.999978	0.026316
5	6	0001837	0.999978	0.031250
5	6	0007005	0.999978	0.041667
5	6	2000392	0.999978	0.066667
5	6	0097677	0.999978	0.400000
5	6	0001569	0.999978	0.042553
5	6	0043005	0.999978	0.250000
5	6	0071470	0.999978	0.500000
5	6	0071363	0.999978	0.307692
5	6	0051712	0.999978	0.076923
5	6	2000249	0.999978	0.076923
5	6	0045121	0.999978	0.071429
5	6	0045893	0.999978	0.027027
5	6	0009967	0.999978	0.058824
5	6	0046777	0.999978	0.264706
5	6	0048514	0.999978	0.058824
5	6	0005815	0.999978	0.529412
5	6	0043235	0.999978	0.222222
5	6	0043950	0.999978	0.047619
5	6	0060441	0.999978	0.043478
5	6	0034384	0.999978	0.100000
5	6	0033625	0.999978	0.058824
5	6	0005201	0.999978	0.200000
5	6	1905581	0.999978	0.076923
5	6	0048711	0.999978	0.052632
5	6	1904355	0.999978	0.175000
5	6	0005886	0.999978	1.000000
5	6	0048731	0.999978	0.600000
5	6	0043434	0.999978	0.235294
5	6	0006814	0.999978	0.090909
5	6	1990416	0.999978	0.470588
5	6	0000790	0.999978	0.333333
5	6	0017016	0.999978	0.300000
5	6	0019902	0.999978	0.375000
5	6	0030335	0.999978	0.230769
5	6	0060548	0.999978	0.190476
5	6	0071889	0.999978	0.428571
5	6	0003677	0.999978	0.250000
5	6	0072273	0.999978	0.526316
5	6	0008528	0.999978	0.166667
5	6	0044424	0.999978	0.833333
5	6	0044548	0.999978	0.428571
5	6	0003714	0.999978	0.086957
5	6	0060736	0.999978	0.600000
5	6	0003206	0.999978	0.411765
5	6	0005654	0.999978	0.423077
5	6	0009987	0.999978	0.250000
5	6	0010243	0.999978	0.333333
5	6	0065008	0.999978	0.200000
5	6	0003334	0.999978	0.304348
5	6	0043228	0.999978	0.250000
5	6	0043553	0.999978	0.086957
5	6	0043227	0.999978	0.250000
5	6	0016301	0.999978	0.235294
5	6	0035556	0.999978	0.235294
5	6	0048368	0.999978	0.500000
5	6	0010035	0.999978	0.272727
5	6	0060291	0.999978	0.833333
5	6	2000649	0.999978	0.096774
5	6	0030426	0.999978	0.600000
5	6	0045893	0.999978	0.133333
5	6	0042127	0.999978	0.222222
5	6	0044464	0.999978	0.600000
5	6	0070723	0.999978	0.250000
5	6	1903523	0.999978	0.130435
5	6	0008540	0.999978	0.357143
5	6	0036449	0.999978	0.290323
5	6	0044212	0.999978	0.200000
5	6	0010033	0.999978	0.400000
5	6	2000483	0.999978	0.086957
5	6	0043027	0.999978	0.061728
5	6	0071264	0.999978	0.090909
5	6	0044421	0.999978	0.750000
5	6	0014075	0.999978	0.500000
5	6	0031730	0.999978	0.333333
5	6	0045745	0.999978	0.307692
5	6	0045906	0.999978	1.000000
5	6	0043027	0.999978	0.114754
5	6	0060517	0.999978	0.615385
5	6	0090263	0.999978	0.384615
5	6	0031100	0.999978	0.636364
5	6	0034381	0.999978	0.285714
5	6	0021557	0.999978	0.500000
5	6	0005521	0.999978	0.750000
5	6	0001656	0.999978	0.538462
5	6	0005743	0.999978	0.521739
5	6	0007623	0.999978	0.200000
5	6	0021549	0.999978	0.600000
5	6	0045665	0.999978	0.260870
5	6	0045786	0.999978	0.600000
5	6	0043229	0.999978	0.625000
5	6	1904988	0.999978	0.500000
5	6	0045471	0.999978	0.466667
5	6	0065009	0.999978	0.222222
5	6	0016020	0.999978	0.333333
5	6	0046854	0.999978	0.166667
5	6	0050839	0.999978	0.750000
5	6	0006338	0.999978	0.400000
5	6	0043231	0.999978	0.750000
5	6	0015037	0.999978	0.210526
5	6	0071840	0.999978	0.333333
5	6	0034696	0.999978	0.538462
5	6	0000981	0.999978	0.142857
5	6	0001704	0.999978	0.466667
5	6	0005794	0.999978	0.785714
5	6	0048609	0.999978	0.500000
5	6	0010033	0.999978	0.800000
5	6	0031625	0.999978	0.500000
5	6	0043067	0.999978	0.500000
5	6	0042127	0.999978	0.500000
5	6	0044444	0.999978	0.857143
5	6	0036477	0.999978	0.416667
5	6	1900273	0.999978	0.285714
5	6	0005783	0.999978	0.785714
5	6	0009987	0.999978	0.333333
5	6	0007610	0.999978	0.250000
5	6	0043565	0.999978	0.250000
5	6	0005912	0.999978	0.142857
5	6	0000502	0.999978	0.454545
5	6	0008284	0.999978	0.800000
5	6	0005622	0.999978	0.666667
5	6	0045740	0.999978	0.187500
5	6	0050794	0.999978	0.500000
5	6	0003281	0.999978	0.692308
5	6	0030425	0.999978	1.000000
5	6	0045202	0.999978	0.200000
5	6	0051287	0.999978	0.181818
5	6	0071985	0.999978	0.166667
5	6	0019933	0.999978	0.222222
5	6	0120038	0.999978	0.583333
5	6	0005887	0.999978	0.533333
5	6	0044464	0.999978	0.500000
5	6	0008150	0.999978	0.333333
5	6	0040019	0.999978	0.235294
5	6	0030666	0.999978	0.384615
5	6	0033993	0.999978	0.666667
5	6	0016363	0.999978	0.409091
5	6	0045292	0.999978	0.241379
5	6	0035308	0.999978	0.193548
5	6	0034097	0.999978	1.000000
5	6	0006892	0.999978	0.153846
5	6	0007165	0.999978	0.285714
5	6	0071704	0.999978	0.333333
5	6	0048232	0.999978	0.769231
5	6	0010628	0.999978	0.250000
5	6	0006884	0.999978	0.285714
5	6	0044428	0.999978	0.562500
5	6	0005102	0.999978	0.750000
5	6	0051135	0.999978	0.200000
5	6	0048666	0.999978	0.576923
5	6	0019899	0.999978	0.750000
5	6	0070161	0.999978	0.166667
5	6	0042593	0.999978	0.153846
5	6	0032471	0.999978	0.080000
5	6	0045727	0.999978	0.162162
5	6	0043086	0.999978	0.166667
5	6	0005770	0.999978	0.555556
5	6	0008328	0.999978	0.320000
5	6	1905056	0.999978	0.050633
5	6	0099566	0.999978	0.080000
5	6	0015379	0.999978	0.042553
5	6	0005737	0.999978	0.111111
5	6	0000981	0.999978	0.050000
5	6	0009628	0.999978	0.142857
5	6	0051481	0.999978	0.080000
5	6	1990403	0.999978	0.071429
5	6	2000572	0.999978	0.014706
5	6	0005726	0.999978	0.034483
5	6	0045596	0.999978	0.071429
5	6	0032470	0.999978	0.080000
5	6	0043235	0.999978	0.166667
5	6	0048856	0.999978	0.200000
5	6	0014070	0.999978	0.142857
5	6	0099146	0.999978	0.031250
5	6	0031175	0.999978	0.181818
5	6	0032281	0.999978	0.037037
5	6	0005815	0.999978	0.055556
5	6	0007403	0.999978	0.111111
5	6	0072184	0.999978	0.090909
5	6	0000287	0.999978	0.714286
5	6	0006103	0.999978	0.166667
5	6	0005886	0.999978	0.111111
5	6	0010628	0.999978	1.000000
5	6	0005737	0.999978	0.111111
5	6	0010628	0.999978	1.000000
5	6	0022610	0.999978	0.250000
5	6	0015078	0.999978	0.055556
5	6	0005509	0.999978	1.000000
5	6	0055038	0.999978	0.034483
5	6	0045607	0.999978	0.114286
5	6	0005654	0.999978	0.047619
5	6	0016043	0.999978	0.666667
5	6	0070647	0.999978	0.470588
5	6	0140110	0.999978	0.142857
5	6	0051233	0.999978	0.052632
5	6	0000122	0.999978	0.270270
5	6	0005757	0.999978	0.033333
5	6	0005798	0.999978	0.058824
5	6	0060079	0.999978	0.166667
5	6	0003720	0.999978	0.186047
5	6	0042826	0.999978	0.600000
5	6	0009790	0.999978	0.625000
5	6	0009799	0.999978	0.555556
5	6	0035690	0.999978	0.500000
5	6	0050896	0.999978	0.500000
5	6	0051567	0.999978	0.235294
5	6	0030177	0.999978	0.700000
5	6	0005737	0.999978	0.142857
5	6	0050794	0.999978	0.400000
5	6	0048471	0.999978	0.111111
5	6	0016477	0.999978	0.166667
5	6	0046982	0.999978	0.600000
5	6	0023052	0.999978	0.250000
5	6	0010172	0.999978	0.416667
5	6	0005488	0.999978	0.666667
5	6	0034641	0.999978	0.250000
5	6	0048731	0.999978	0.857143
5	6	2000297	0.999978	0.379310
5	6	0045124	0.999978	0.266667
5	6	0098978	0.999978	0.250000
5	6	0005524	0.999978	0.105263
5	6	0032991	0.999978	1.000000
5	6	0044449	0.999978	0.055556
5	6	0007155	0.999978	0.200000
5	6	0007189	0.999978	0.217391
5	6	0001974	0.999978	0.750000
5	6	0005515	0.999978	1.000000
5	6	0043565	0.999978	0.250000
5	6	0005622	0.999978	0.200000
5	6	0045777	0.999978	0.200000
5	6	0001822	0.999978	1.000000
5	6	0045121	0.999978	0.125000
5	6	0005515	0.999978	1.000000
5	6	0003676	0.999978	0.333333
5	6	0097014	0.999978	0.052632
5	6	0032991	0.999978	1.000000
5	6	0000780	0.999978	0.033333
5	6	0030308	0.999978	0.400000
5	6	0001570	0.999978	0.350000
5	6	0007165	0.999978	0.333333
5	6	0099507	0.999978	0.090909
5	6	0006357	0.999978	0.225000
5	6	0042803	0.999978	0.666667
5	6	0048730	0.999978	0.214286
5	6	0007169	0.999978	0.277778
5	6	0048522	0.999978	0.500000
5	6	0071840	0.999978	0.333333
5	6	1990130	0.999978	0.500000
5	6	0048754	0.999978	0.277778
5	6	0022412	0.999978	0.363636
5	6	0005737	0.999978	0.142857
5	6	1904706	0.999978	0.571429
5	6	0032139	0.999978	0.181818
5	6	0035809	0.999978	0.222222
5	6	2000060	0.999978	0.441860
5	6	0007283	0.999978	0.428571
5	6	1990909	0.999978	0.666667
5	6	0044464	0.999978	0.250000
5	6	0015630	0.999978	0.083333
5	6	0016208	0.999978	0.105263
5	6	0005793	0.999978	0.076923
5	6	0019899	0.999978	0.750000
5	6	0006355	0.999978	0.230769
5	6	1903672	0.999978	0.875000
5	6	1990048	0.999978	0.058824
5	6	0004197	0.999978	0.888889
5	6	0012505	0.999978	0.200000
5	6	0098706	0.999978	0.055556
5	6	0005887	0.999978	0.076923
5	6	0044853	0.999978	0.066667
5	6	0120003	0.999978	0.076923
5	6	0036449	0.999978	0.045455
5	6	0008150	0.999978	0.500000
5	6	0042755	0.999978	0.200000
5	6	0005160	0.999978	0.500000
5	6	0005769	0.999978	0.411765
5	6	0000978	0.999978	0.294118
5	6	0003700	0.999978	0.181818
5	6	0005504	0.999978	0.181818
5	6	0003824	0.999978	0.250000
5	6	0016363	0.999978	0.233333
5	6	0016887	0.999978	0.500000
5	6	0005515	0.999978	1.000000
5	6	0098978	0.999978	0.100000
5	6	0048589	0.999978	0.200000
5	6	0006880	0.999978	0.075000
5	6	0034452	0.999978	0.600000
5	6	0045010	0.999978	0.090909
5	6	0007565	0.999978	0.428571
5	6	0003203	0.999978	0.350000
5	6	0002025	0.999978	0.071429
5	6	1902476	0.999978	0.066667
5	6	0035019	0.999978	0.032258
5	6	0042493	0.999978	0.034483
5	6	0048156	0.999978	0.600000
5	6	0005041	0.999978	0.071429
5	6	0010314	0.999978	0.200000
5	6	0043124	0.999978	0.023256
5	6	0071864	0.999978	0.028571
5	6	0090327	0.999978	0.028571
5	6	0001750	0.999978	0.160000
5	6	0043496	0.999978	0.250000
5	6	0045944	0.999978	0.162162
5	6	0016310	0.999978	0.500000
5	6	0035295	0.999978	0.454545
5	6	0005694	0.999978	0.466667
5	6	0043229	0.999978	0.625000
5	6	0070700	0.999978	0.000000
5	6	0008589	0.999978	0.333333
5	6	0006366	0.999978	0.125000
5	6	0005525	0.999978	0.000000
5	6	0030159	0.999978	0.000000
5	6	0006893	0.999978	0.083333
5	6	0070540	0.999978	0.000000
5	6	0006436	0.999978	0.090909
5	6	0008284	0.999978	0.030303
5	6	0065009	0.999978	0.035714
5	6	0007155	0.999978	0.035714
5	6	1902187	0.999978	0.025000
5	6	0005634	0.999978	0.692308
5	6	0090084	0.999978	0.027778
5	6	0140110	0.999978	0.250000
5	6	0060066	0.999978	0.026316
5	6	0022612	0.999978	0.027778
5	6	0046980	0.999978	0.000000
5	6	0045892	0.999978	0.000000
5	6	0006417	0.999978	0.000000
5	6	0009789	0.999978	0.000000
5	6	0050729	0.999978	0.000000
5	6	0051494	0.999978	0.000000
5	6	0070742	0.999978	0.000000
5	6	0005886	0.999978	0.200000
5	6	0061289	0.999978	0.000000
5	6	0044209	0.999978	0.000000
5	6	0048170	0.999978	0.000000
5	6	0098712	0.999978	0.000000
5	6	0006342	0.999978	0.000000
5	6	0046979	0.999978	0.000000
5	6	0019904	0.999978	0.000000
5	6	0043933	0.999978	0.000000
5	6	0048856	0.999978	0.000000
5	6	0045060	0.999978	0.000000
5	6	0043619	0.999978	0.000000
5	6	0046380	0.999978	0.000000
5	6	0019915	0.999978	0.000000
5	6	0015226	0.999978	0.032258
5	6	0005859	0.999978	0.333333
5	6	0034097	0.999978	0.000000
5	6	1903849	0.999978	0.000000
5	6	0048806	0.999978	0.000000
5	6	0090181	0.999978	0.000000
5	6	0030718	0.999978	0.000000
5	6	0008270	0.999978	0.066667
5	6	0021571	0.999978	0.045455
5	6	0050773	0.999978	0.052632
5	6	0050767	0.999978	0.062500
5	6	0030099	0.999978	0.080000
5	6	0032836	0.999978	0.071429
5	6	0048261	0.999978	0.041667
5	6	0042301	0.999978	0.076923
5	6	0086092	0.999978	0.045455
5	6	0098772	0.999978	0.250000
5	6	0044877	0.999978	0.600000
5	6	0016459	0.999978	0.434783
5	6	0002763	0.999978	0.180556
5	6	0005515	0.999978	0.750000
5	6	0120163	0.999978	0.230769
5	6	0050821	0.999978	0.153846
5	6	0098982	0.999978	0.100000
5	6	0001738	0.999978	0.214286
5	6	0046223	0.999978	0.205128
5	6	0045893	0.999978	0.222222
5	6	0030326	0.999978	0.352941
5	6	0050729	0.999978	0.136364
5	6	0033604	0.999978	0.260870
5	6	0005515	0.999978	0.750000
5	6	0019722	0.999978	0.500000
5	6	0042981	0.999978	0.437500
5	6	0007166	0.999978	0.476190
5	6	0048858	0.999978	0.185185
5	6	0051967	0.999978	0.285714
5	6	0005783	0.999978	0.642857
5	6	0051092	0.999978	0.277778
5	6	0098734	0.999978	0.166667
5	6	0003730	0.999978	0.555556
5	6	0005515	0.999978	0.750000
5	6	0045664	0.999978	0.257143
5	6	0045861	0.999978	0.555556
5	6	0003700	0.999978	0.303030
5	6	0010468	0.999978	0.227273
5	6	1903532	0.999978	0.190476
5	6	0048513	0.999978	0.500000
5	6	0030728	0.999978	0.714286
5	6	0004181	0.999978	0.171429
5	6	0005929	0.999978	0.307692
5	6	0045930	0.999978	0.571429
5	6	0071374	0.999978	0.266667
5	6	0035264	0.999978	0.272727
5	6	0072190	0.999978	0.294118
5	6	0032897	0.999978	0.210526
5	6	0006811	0.999978	0.153846
5	6	0042594	0.999978	0.272727
5	6	0071279	0.999978	0.266667
5	6	0005488	0.999978	0.666667
5	6	0005313	0.999978	0.088889
5	6	0030382	0.999978	0.217391
5	6	0031231	0.999978	0.333333
5	6	0070160	0.999978	0.090909
5	6	0043008	0.999978	0.600000
5	6	1901992	0.999978	0.217391
5	6	0043565	0.999978	0.857143
5	6	0050794	0.999978	0.333333
5	6	0071277	0.999978	0.266667
5	6	0005575	0.999978	0.125000
5	6	0098685	0.999978	0.100000
5	6	0030178	0.999978	0.272727
5	6	0044464	0.999978	0.375000
5	6	1903543	0.999978	0.142857
5	6	0010862	0.999978	0.197674
5	6	0005654	0.999978	0.590909
5	6	0048869	0.999978	0.222222
5	6	0015108	0.999978	0.066667
5	6	0044877	0.999978	0.600000
5	6	0005634	0.999978	1.000000
5	6	0060003	0.999978	0.083333
5	6	0005614	0.999978	0.076923
5	6	0048665	0.999978	0.240000
5	6	0086065	0.999978	0.093750
5	6	0044260	0.999978	0.411765
5	6	0003148	0.999978	0.230769
5	6	0009888	0.999978	0.200000
5	6	0000978	0.999978	0.529412
5	6	0005488	0.999978	0.500000
5	6	0007584	0.999978	0.074074
5	6	0005730	0.999978	0.541667
5	6	1903428	0.999978	0.193548
5	6	0006915	0.999978	0.100000
5	6	0016477	0.999978	0.086957
5	6	0065007	0.999978	0.200000
5	6	0008585	0.999978	0.230769
5	6	0071356	0.999978	0.133333
5	6	0010629	0.999978	0.347826
5	6	0044444	0.999978	0.500000
5	6	0005575	0.999978	0.125000
5	6	0031226	0.999978	0.200000
5	6	0043995	0.999978	0.245283
5	6	0003676	0.999978	0.833333
5	6	0000288	0.999978	0.357143
5	6	0045944	0.999978	0.212766
5	6	0006979	0.999978	0.130435
5	6	0005768	0.999978	0.470588
5	6	0050789	0.999978	0.181818
5	6	0005575	0.999978	0.125000
5	6	0044319	0.999978	0.097561
5	6	0021527	0.999978	0.214286
5	6	1903361	0.999978	0.052632
5	6	1902188	0.999978	0.090909
5	6	2000566	0.999978	0.070175
5	6	0050851	0.999978	0.095238
5	6	0042270	0.999978	0.085106
5	6	0050877	0.999978	0.153846
5	6	0008201	0.999978	0.238095
5	6	0046330	0.999978	0.016949
5	6	0015630	0.999978	0.357143
5	6	0035116	0.999978	0.080000
5	6	0048856	0.999978	0.076923
5	6	0043231	0.999978	0.500000
5	6	0005886	0.999978	0.272727
5	6	0045944	0.999978	0.021739
5	6	0005102	0.999978	0.750000
5	6	0061436	0.999978	0.074074
5	6	0005634	0.999978	0.555556
5	6	0022627	0.999978	0.290323
5	6	0048471	0.999978	0.454545
5	6	2000794	0.999978	0.045455
5	6	1904684	0.999978	0.022222
5	6	0045892	0.999978	0.022222
5	6	0043226	0.999978	0.111111
5	6	0045618	0.999978	0.032258
5	6	0043154	0.999978	0.019608
5	6	0005515	0.999978	0.750000
5	6	0070062	0.999978	0.187500
5	6	1903035	0.999978	0.153846
5	6	1900016	0.999978	0.111111
5	6	0034645	0.999978	0.269231
5	6	0006892	0.999978	0.083333
5	6	0030004	0.999978	0.107143
5	6	0048545	0.999978	0.153846
5	6	0045944	0.999978	0.237288
5	6	0051591	0.999978	0.133333
5	6	0030017	0.999978	0.391304
5	6	0032496	0.999978	0.111111
5	6	0007178	0.999978	0.526316
5	6	0003674	0.999978	0.333333
5	6	0006606	0.999978	0.032258
5	6	0005789	0.999978	0.571429
5	6	0045668	0.999978	0.193548
5	6	0005515	0.999978	0.750000
5	6	0072169	0.999978	0.092308
5	6	1903039	0.999978	0.130435
5	6	0001832	0.999978	0.312500
5	6	0035148	0.999978	0.384615
5	6	0061036	0.999978	0.145161
5	6	1901623	0.999978	0.137931
5	6	0043069	0.999978	0.240000
5	6	0005096	0.999978	0.421053
5	6	2000113	0.999978	0.540541
5	6	0008150	0.999978	0.166667
5	6	0005634	0.999978	1.000000
5	6	0045121	0.999978	0.071429
5	6	0005739	0.999978	0.785714
5	6	0046461	0.999978	0.200000
5	6	0030308	0.999978	0.230769
5	6	0005109	0.999978	0.428571
5	6	0060348	0.999978	0.416667
5	6	0000145	0.999978	0.466667
5	6	0051447	0.999978	0.222222
5	6	0030490	0.999978	0.454545
5	6	0070200	0.999978	0.050000
5	6	1905354	0.999978	0.200000
5	6	0005654	0.999978	1.000000
5	6	0044464	0.999978	0.375000
5	6	1901017	0.999978	0.086957
5	6	1904209	0.999978	0.089888
5	6	0071222	0.999978	0.114286
5	6	0009952	0.999978	0.454545
5	6	0015884	0.999978	0.080000
5	6	0007420	0.999978	0.357143
5	6	0051875	0.999978	0.086957
5	6	0003682	0.999978	0.333333
5	6	2000301	0.999978	0.020408
5	6	0005886	0.999978	0.200000
5	6	0097110	0.999978	0.500000
5	6	0042534	0.999978	0.037037
5	6	0016020	0.999978	0.076923
5	6	0007425	0.999978	0.090909
5	6	0015279	0.999978	0.051282
5	6	0043231	0.999978	0.750000
5	6	0016079	0.999978	0.043478
5	6	0032387	0.999978	0.055556
5	6	0005730	0.999978	0.500000
5	6	0044444	0.999978	0.875000
5	6	0043170	0.999978	0.214286
5	6	0060527	0.999978	0.205882
5	6	0019955	0.999978	0.285714
5	6	1901698	0.999978	0.333333
5	6	0048663	0.999978	0.500000
5	6	0042221	0.999978	0.400000
5	6	0051087	0.999978	0.285714
5	6	0044422	0.999978	0.181818
5	6	0031345	0.999978	0.500000
5	6	1903506	0.999978	0.521739
5	6	0030890	0.999978	0.214286
5	6	0003674	0.999978	0.200000
5	6	0005488	0.999978	0.400000
5	6	0002062	0.999978	0.375000
5	6	0043229	0.999978	0.700000
5	6	0035116	0.999978	0.227273
5	6	0032590	0.999978	0.333333
5	6	0044237	0.999978	0.500000
5	6	0051170	0.999978	0.235294
5	6	0046982	0.999978	0.250000
5	6	1903050	0.999978	0.440000
5	6	0019551	0.999978	0.243243
5	6	0010243	0.999978	0.250000
5	6	0031490	0.999978	0.181818
5	6	1990869	0.999978	0.375000
5	6	0019904	0.999978	0.285714
5	6	0090596	0.999978	0.466667
5	6	0042127	0.999978	0.444444
5	6	0005737	0.999978	1.000000
5	6	0005623	0.999978	0.333333
5	6	0042056	0.999978	0.137931
5	6	0031462	0.999978	0.416667
5	6	0051094	0.999978	0.400000
5	6	0005739	0.999978	0.733333
5	6	0030324	0.999978	0.466667
5	6	2000340	0.999978	0.250000
5	6	0044446	0.999978	0.583333
5	6	0039686	0.999978	0.083333
5	6	0051017	0.999978	0.200000
5	6	0045202	0.999978	0.200000
5	6	0001649	0.999978	0.300000
5	6	0005488	0.999978	0.400000
5	6	0045944	0.999978	0.944444
5	6	0009987	0.999978	0.250000
5	6	0140096	0.999978	0.142857
5	6	0043229	0.999978	0.700000
5	6	0016627	0.999978	0.250000
5	6	0004842	0.999978	0.193548
5	6	0032729	0.999978	0.285714
5	6	0005515	0.999978	0.333333
5	6	0004672	0.999978	0.176471
5	6	0010881	0.999978	0.188679
5	6	0016290	0.999978	0.083333
5	6	0008354	0.999978	0.088235
5	6	0042713	0.999978	0.086957
5	6	0043507	0.999978	0.295775
5	6	0016485	0.999978	0.300000
5	6	0045359	0.999978	0.446809
5	6	0050686	0.999978	0.512195
5	6	0008209	0.999978	0.225806
5	6	0045742	0.999978	0.153846
5	6	0016020	0.999978	0.142857
5	6	0008544	0.999978	0.111111
5	6	0043227	0.999978	0.333333
5	6	0015248	0.999978	0.062500
5	6	0005488	0.999978	0.666667
5	6	1901099	0.999978	0.157895
5	6	0044093	0.999978	0.222222
5	6	0019884	0.999978	0.125000
5	6	0001932	0.999978	0.387097
5	6	0030878	0.999978	0.125000
5	6	0003674	0.999978	0.333333
5	6	0003677	0.999978	0.375000
5	6	0016323	0.999978	0.230769
5	6	0008150	0.999978	0.200000
5	6	0021543	0.999978	0.100000
5	6	0006873	0.999978	0.133333
5	6	0046982	0.999978	0.600000
5	6	0043226	0.999978	0.222222
5	6	0032838	0.999978	0.500000
5	6	0000288	0.999978	0.312500
5	6	0007507	0.999978	0.133333
5	6	0030217	0.999978	0.074074
5	6	0005829	0.999978	1.000000
5	6	0004459	0.999978	0.083333
5	6	1901017	0.999978	0.090909
5	6	0005575	0.999978	0.166667
5	6	0033088	0.999978	0.075000
5	6	0007403	0.999978	0.086957
5	6	1904339	0.999978	0.100000
5	6	0010564	0.999978	0.333333
5	6	0010181	0.999978	0.222222
5	6	1902410	0.999978	0.111111
5	6	0051246	0.999978	0.350000
5	6	0044428	0.999978	0.769231
5	6	0004707	0.999978	0.315789
5	6	0003924	0.999978	0.100000
5	6	0005874	0.999978	0.321429
5	6	0005515	0.999978	1.000000
5	6	1905709	0.999978	0.153846
5	6	0008134	0.999978	0.800000
5	6	0044421	0.999978	0.111111
5	6	0000166	0.999978	0.363636
5	6	0001664	0.999978	0.600000
5	6	0003677	0.999978	0.750000
5	6	0043508	0.999978	0.180723
5	6	0019904	0.999978	0.750000
5	6	0071543	0.999978	0.156250
5	6	0048167	0.999978	0.250000
5	6	0010812	0.999978	0.250000
5	6	0071704	0.999978	0.130435
5	6	0072384	0.999978	0.086957
5	6	0019896	0.999978	0.066667
5	6	0035019	0.999978	0.076923
5	6	0021756	0.999978	0.045455
5	6	0002315	0.999978	0.054054
5	6	0006796	0.999978	0.285714
5	6	0021766	0.999978	0.055556
5	6	0051444	0.999978	0.162162
5	6	0050896	0.999978	0.250000
5	6	0014037	0.999978	0.066667
5	6	0014069	0.999978	0.176471
5	6	0019899	0.999978	0.142857
5	6	0044425	0.999978	0.100000
5	6	0035791	0.999978	0.111111
5	6	0043330	0.999978	0.100000
5	6	0052746	0.999978	0.250000
5	6	0036064	0.999978	0.200000
5	6	0001662	0.999978	0.083333
5	6	0016301	0.999978	0.285714
5	6	0005515	0.999978	0.153846
5	6	0010629	0.999978	0.153846
5	6	0044454	0.999978	0.192308
5	6	0090094	0.999978	0.033333
5	6	0005622	0.999978	0.500000
5	6	0070613	0.999978	0.133333
5	6	0030916	0.999978	0.029412
5	6	0051961	0.999978	0.142857
5	6	0035714	0.999978	0.068966
5	6	0048535	0.999978	0.076923
5	6	0008406	0.999978	0.411765
5	6	0042438	0.999978	0.071429
5	6	0031594	0.999978	0.166667
5	6	0042826	0.999978	0.600000
5	6	0002026	0.999978	0.187500
5	6	2000345	0.999978	0.375000
5	6	0015630	0.999978	0.833333
5	6	0008021	0.999978	0.272727
5	6	0007228	0.999978	0.102564
5	6	0008150	0.999978	0.142857
5	6	0030579	0.999978	0.097561
5	6	0015081	0.999978	0.037037
5	6	0090162	0.999978	0.181818
5	6	0051179	0.999978	0.125000
5	6	0016740	0.999978	0.200000
5	6	0045892	0.999978	0.153846
5	6	0009987	0.999978	0.250000
5	6	0045861	0.999978	0.240000
5	6	0098685	0.999978	0.166667
5	6	0008285	0.999978	0.800000
5	6	0021675	0.999978	0.875000
5	6	0042493	0.999978	0.200000
5	6	2000342	0.999978	0.222222
5	6	0030296	0.999978	0.088235
5	6	0001708	0.999978	0.185185
5	6	0032355	0.999978	0.125000
5	6	0030149	0.999978	0.076923
5	6	0009311	0.999978	0.083333
5	6	0006620	0.999978	0.029412
5	6	0021532	0.999978	0.272727
5	6	0008134	0.999978	0.750000
5	6	0005856	0.999978	0.272727
5	6	0042567	0.999978	0.222222
5	6	0001837	0.999978	0.388889
5	6	0008544	0.999978	0.600000
5	6	0001913	0.999978	0.133333
5	6	0050896	0.999978	0.500000
5	6	0001658	0.999978	0.162791
5	6	0001921	0.999978	0.444444
5	6	0000122	0.999978	0.513514
5	6	0001570	0.999978	0.260870
5	6	0003823	0.999978	0.500000
5	6	0005737	0.999978	0.428571
5	6	0071902	0.999978	0.707317
5	6	0032091	0.999978	0.125000
5	6	0000375	0.999978	0.258065
5	6	0005615	0.999978	0.200000
5	6	0003674	0.999978	0.333333
5	6	0038023	0.999978	0.200000
5	6	0003674	0.999978	0.333333
5	6	0019725	0.999978	0.200000
5	6	0048146	0.999978	0.315789
5	6	0019222	0.999978	0.400000
5	6	0030122	0.999978	0.153846
5	6	0009628	0.999978	0.750000
5	6	0019221	0.999978	0.550000
5	6	0019904	0.999978	0.800000
5	6	0032966	0.999978	0.375000
5	6	0008152	0.999978	0.250000
5	6	0007059	0.999978	0.285714
5	6	0010226	0.999978	0.250000
5	6	2000582	0.999978	0.090909
5	6	0008203	0.999978	0.137931
5	6	1990778	0.999978	0.636364
5	6	0005575	0.999978	0.500000
5	6	0005096	0.999978	0.080000
5	6	0052657	0.999978	0.111111
5	6	0016740	0.999978	0.200000
5	6	1990726	0.999978	0.400000
5	6	0034138	0.999978	0.294118
5	6	0061623	0.999978	0.090909
5	6	0052182	0.999978	0.071429
5	6	0048646	0.999978	0.071429
5	6	0003674	0.999978	0.333333
5	6	0007176	0.999978	0.163636
5	6	1903427	0.999978	0.324324
5	6	0050767	0.999978	0.142857
5	6	1901342	0.999978	0.214286
5	6	0030424	0.999978	0.272727
5	6	0005634	0.999978	1.000000
5	6	0044295	0.999978	0.166667
5	6	0007100	0.999978	0.074074
5	6	0098978	0.999978	0.125000
5	6	0006874	0.999978	0.088235
5	6	0005515	0.999978	1.000000
5	6	0098745	0.999978	0.545455
5	6	0004843	0.999978	0.071429
5	6	0043001	0.999978	0.028571
5	6	0000793	0.999978	0.538462
5	6	0044446	0.999978	0.636364
5	6	0046785	0.999978	0.080000
5	6	0021589	0.999978	0.071429
5	6	0048703	0.999978	0.066667
5	6	0046039	0.999978	0.093023
5	6	0071418	0.999978	0.100000
5	6	0051898	0.999978	0.153846
5	6	0033591	0.999978	0.062500
5	6	0045823	0.999978	0.214286
5	6	0010468	0.999978	0.333333
5	6	0015629	0.999978	0.500000
5	6	0002588	0.999978	0.181818
5	6	0071363	0.999978	0.142857
5	6	0016020	0.999978	0.090909
5	6	0001650	0.999978	0.739130
5	6	0003674	0.999978	0.142857
5	6	0001558	0.999978	0.300000
5	6	0043565	0.999978	1.000000
5	6	0006351	0.999978	0.058824
5	6	0005249	0.999978	0.033898
5	6	0006273	0.999978	0.064516
5	6	0005829	0.999978	0.384615
5	6	1902043	0.999978	0.187500
5	6	0000785	0.999978	0.411765
5	6	0008630	0.999978	0.142857
5	6	0014069	0.999978	0.222222
5	6	0051054	0.999978	0.447368
5	6	0004708	0.999978	0.134454
5	6	0001701	0.999978	0.421053
5	6	0015183	0.999978	0.031746
5	6	0033274	0.999978	0.062500
5	6	0003674	0.999978	0.333333
5	6	0051384	0.999978	0.218750
5	6	0055094	0.999978	0.241379
5	6	0006810	0.999978	0.166667
5	6	0003674	0.999978	0.333333
5	6	0003289	0.999978	0.470588
5	6	0018149	0.999978	0.200000
5	6	0005515	0.999978	1.000000
5	6	0005737	0.999978	1.000000
5	6	0005739	0.999978	1.000000
5	6	0043229	0.999978	0.625000
5	6	0005789	0.999978	0.523810
5	6	0000977	0.999978	0.142857
5	6	0002925	0.999978	0.093750
5	6	0016021	0.999978	0.100000
5	6	0008360	0.999978	0.266667
5	6	0016101	0.999978	0.162162
5	6	0040040	0.999978	0.500000
5	6	0005524	0.999978	1.000000
5	6	0030307	0.999978	0.235294
5	6	0097159	0.999978	0.500000
5	6	0043066	0.999978	0.187500
5	6	0005575	0.999978	0.166667
5	6	0045595	0.999978	0.333333
5	6	0030331	0.999978	0.250000
5	6	0016324	0.999978	0.214286
5	6	0140029	0.999978	0.153846
5	6	0006813	0.999978	0.090909
5	6	0005940	0.999978	0.541667
5	6	0010467	0.999978	0.142857
5	6	1901016	0.999978	0.150000
5	6	0001568	0.999978	0.538462
5	6	0097367	0.999978	0.500000
5	6	0045595	0.999978	0.333333
5	6	0050878	0.999978	0.333333
5	6	0070384	0.999978	0.583333
5	6	0044877	0.999978	0.500000
5	6	0044459	0.999978	0.272727
5	6	0045639	0.999978	0.260870
5	6	0006355	0.999978	0.475000
5	6	0003180	0.999978	0.562500
5	6	0015248	0.999978	0.062500
5	6	0005783	0.999978	0.785714
5	6	0009743	0.999978	0.200000
5	6	0051024	0.999978	0.088889
5	6	0005313	0.999978	0.042857
5	6	1905665	0.999978	0.084746
5	6	0010470	0.999978	0.076923
5	6	2000573	0.999978	0.031250
5	6	0005739	0.999978	0.333333
5	6	0009628	0.999978	0.142857
5	6	0016740	0.999978	0.222222
5	6	0097192	0.999978	0.071429
5	6	0002793	0.999978	0.062500
5	6	0042605	0.999978	0.285714
5	6	0005575	0.999978	0.200000
5	6	1905206	0.999978	0.033333
5	6	0032466	0.999978	0.055556
5	6	0045650	0.999978	0.034483
5	6	0005025	0.999978	0.038462
5	6	0019233	0.999978	0.000000
5	6	0043229	0.999978	0.350000
5	6	0043231	0.999978	0.318182
5	6	0042693	0.999978	0.000000
5	6	0032800	0.999978	0.000000
5	6	0006290	0.999978	0.000000
5	6	0002532	0.999978	0.000000
5	6	0009887	0.999978	0.409091
5	6	0005654	0.999978	0.555556
5	6	0012505	0.999978	0.428571
5	6	0005654	0.999978	0.555556
5	6	0005262	0.999978	0.121212
5	6	0005737	0.999978	1.000000
5	6	0031625	0.999978	0.500000
5	6	1900103	0.999978	0.240000
5	6	0016567	0.999978	0.681818
5	6	0032452	0.999978	0.428571
5	6	0046034	0.999978	0.243902
5	6	0003700	0.999978	0.257143
5	6	0098685	0.999978	0.153846
5	6	0005515	0.999978	1.000000
5	6	0015184	0.999978	0.095238
5	6	0032502	0.999978	0.166667
5	6	0033630	0.999978	0.300000
5	6	0021517	0.999978	0.318182
5	6	0008285	0.999978	0.444444
5	6	0035690	0.999978	0.125000
5	6	0000976	0.999978	0.153846
5	6	0048646	0.999978	0.173913
5	6	0043227	0.999978	0.300000
5	6	0009987	0.999978	0.200000
5	6	0006338	0.999978	0.125000
5	6	1903673	0.999978	0.074074
5	6	0050793	0.999978	0.500000
5	6	0001558	0.999978	0.500000
5	6	0005615	0.999978	0.111111
5	6	0043270	0.999978	0.272727
5	6	0071283	0.999978	0.090909
5	6	0098542	0.999978	0.071429
5	6	0030182	0.999978	0.409091
5	6	0003674	0.999978	0.333333
5	6	0002456	0.999978	0.071429
5	6	0007610	0.999978	0.400000
5	6	0014850	0.999978	0.200000
5	6	0001942	0.999978	0.850000
5	6	0000226	0.999978	0.444444
5	6	0005634	0.999978	0.642857
5	6	0045892	0.999978	0.097561
5	6	0060349	0.999978	0.642857
5	6	0043111	0.999978	0.149254
5	6	0016236	0.999978	0.235294
5	6	0005575	0.999978	0.500000
5	6	0005575	0.999978	0.500000
5	6	0032279	0.999978	0.400000
5	6	0070555	0.999978	0.153846
5	6	0005575	0.999978	0.500000
5	6	0005488	0.999978	0.666667
5	6	0006954	0.999978	0.166667
5	6	0006468	0.999978	0.192308
5	6	0001508	0.999978	0.166667
5	6	0032344	0.999978	0.190476
5	6	0010820	0.999978	0.384615
5	6	0031398	0.999978	0.206897
5	6	2000172	0.999978	0.176471
5	6	0044451	0.999978	0.391304
5	6	0016020	0.999978	1.000000
5	6	0003674	0.999978	0.333333
5	6	0001662	0.999978	0.153846
5	6	0005737	0.999978	1.000000
5	6	0044218	0.999978	0.142857
5	6	0048856	0.999978	0.300000
5	6	0010875	0.999978	0.227273
5	6	0038023	0.999978	0.200000
5	6	0003677	0.999978	0.285714
5	6	0004609	0.999978	0.166667
5	6	0008211	0.999978	0.200000
5	6	0005515	0.999978	1.000000
5	6	0006304	0.999978	0.304348
5	6	0004674	0.999978	0.142857
5	6	0042043	0.999978	0.600000
5	6	0006915	0.999978	0.250000
5	6	0008408	0.999978	0.259259
5	6	0007423	0.999978	0.636364
5	6	0019899	0.999978	0.750000
5	6	0010882	0.999978	0.148148
5	6	0048869	0.999978	0.444444
5	6	0065003	0.999978	0.444444
5	6	0005737	0.999978	1.000000
5	6	0060415	0.999978	0.562500
5	6	0032147	0.999978	0.136364
5	6	2000543	0.999978	0.200000
5	6	0009952	0.999978	0.384615
5	6	1902751	0.999978	0.333333
5	6	0007391	0.999978	0.300000
5	6	0003674	0.999978	0.333333
5	6	0014902	0.999978	0.357143
5	6	1903524	0.999978	0.266667
5	6	0060783	0.999978	0.205882
5	6	0019902	0.999978	0.600000
5	6	0030198	0.999978	0.571429
5	6	0007611	0.999978	0.400000
5	6	0090263	0.999978	0.400000
5	6	0045595	0.999978	0.333333
5	6	0012505	0.999978	0.428571
5	6	0001938	0.999978	0.375000
5	6	0005654	0.999978	0.409091
5	6	0046975	0.999978	0.094340
5	6	0010042	0.999978	0.142857
5	6	0003727	0.999978	0.250000
5	6	0043382	0.999978	0.170213
5	6	0008285	0.999978	0.285714
5	6	0005488	0.999978	0.666667
5	6	0036303	0.999978	0.466667
5	6	0045577	0.999978	0.173913
5	6	0071385	0.999978	0.352941
5	6	0005524	0.999978	1.000000
5	6	0044325	0.999978	0.750000
5	6	0045121	0.999978	0.285714
5	6	0016239	0.999978	0.272727
5	6	0051493	0.999978	0.307692
5	6	0010762	0.999978	0.450000
5	6	0005654	0.999978	0.409091
5	6	0008360	0.999978	0.250000
5	6	0005886	0.999978	0.333333
5	6	0140096	0.999978	0.222222
5	6	0003674	0.999978	0.333333
5	6	0043371	0.999978	0.078431
5	6	0002322	0.999978	0.086957
5	6	0015377	0.999978	0.121212
5	6	0005887	0.999978	0.200000
5	6	0042799	0.999978	0.094340
5	6	0005488	0.999978	0.666667
5	6	0010508	0.999978	0.050000
5	6	0044464	0.999978	0.600000
5	6	0009790	0.999978	0.454545
5	6	0031098	0.999978	0.117647
5	6	0003215	0.999978	0.428571
5	6	0007507	0.999978	0.583333
5	6	0045944	0.999978	0.025000
5	6	0010468	0.999978	0.100000
5	6	0042059	0.999978	0.045455
5	6	0001228	0.999978	0.022727
5	6	0043067	0.999978	0.100000
5	6	0010464	0.999978	0.100000
5	6	0051726	0.999978	0.111111
5	6	0098588	0.999978	0.291667
5	6	0061753	0.999978	0.354839
5	6	0046639	0.999978	0.022222
5	6	0060840	0.999978	0.400000
5	6	0007166	0.999978	0.142857
5	6	0005634	0.999978	0.470588
5	6	0033993	0.999978	0.111111
5	6	0072711	0.999978	0.100000
5	6	0007399	0.999978	0.545455
5	6	0018105	0.999978	0.080000
5	6	0032414	0.999978	0.041667
5	6	0044295	0.999978	0.409091
5	6	0035265	0.999978	0.230769
5	6	0070371	0.999978	0.058824
5	6	0005515	0.999978	1.000000
5	6	0044325	0.999978	0.750000
5	6	0000122	0.999978	0.024390
5	6	0031663	0.999978	0.058824
5	6	0033209	0.999978	0.083333
5	6	0045893	0.999978	0.026316
5	6	0015630	0.999978	0.588235
5	6	0050769	0.999978	0.375000
5	6	0060271	0.999978	0.357143
5	6	2001239	0.999978	0.055556
5	6	0004842	0.999978	0.074074
5	6	0005654	0.999978	0.360000
5	6	0005634	0.999978	0.470588
5	6	0002793	0.999978	0.062500
5	6	0070447	0.999978	0.300000
5	6	0031981	0.999978	0.375000
5	6	0051142	0.999978	0.022727
5	6	0030154	0.999978	0.357143
5	6	0033554	0.999978	0.222222
5	6	0008150	0.999978	0.200000
5	6	0006898	0.999978	0.555556
5	6	0051823	0.999978	0.076923
5	6	0050777	0.999978	0.071429
5	6	0014740	0.999978	0.055556
5	6	0005634	0.999978	0.470588
5	6	0072183	0.999978	0.040000
5	6	0097136	0.999978	0.250000
5	6	0051385	0.999978	0.055556
5	6	2000225	0.999978	0.023810
5	6	0071229	0.999978	0.142857
5	6	0005008	0.999978	0.036364
5	6	0048706	0.999978	0.093750
5	6	0043372	0.999978	0.019231
5	6	0060999	0.999978	0.234043
5	6	0008284	0.999978	0.300000
5	6	0038024	0.999978	0.076923
5	6	0005634	0.999978	1.000000
5	6	0032993	0.999978	0.500000
5	6	2001028	0.999978	0.096774
5	6	0043967	0.999978	0.050000
5	6	0048536	0.999978	0.375000
5	6	0030178	0.999978	0.166667
5	6	0008517	0.999978	0.021739
5	6	0098706	0.999978	0.050000
5	6	0044877	0.999978	0.400000
5	6	0004905	0.999978	0.085714
5	6	0008553	0.999978	0.021277
5	6	0005886	0.999978	0.333333
5	6	0042803	0.999978	0.666667
5	6	1905696	0.999978	0.250000
5	6	0003677	0.999978	0.555556
5	6	0045892	0.999978	0.945946
5	6	0009086	0.999978	0.050000
5	6	0007175	0.999978	0.265823
5	6	0001709	0.999978	0.294118
5	6	0032991	0.999978	0.142857
5	6	0044464	0.999978	0.500000
5	6	0051897	0.999978	0.150000
5	6	0005634	0.999978	1.000000
5	6	0051091	0.999978	0.791667
5	6	0043231	0.999978	0.900000
5	6	0043524	0.999978	0.181818
5	6	0003674	0.999978	0.250000
5	6	1903539	0.999978	0.066667
5	6	0008610	0.999978	0.083333
5	6	0006414	0.999978	0.055556
5	6	0017048	0.999978	0.333333
5	6	0033499	0.999978	0.047619
5	6	0046070	0.999978	0.048780
5	6	0042221	0.999978	0.062500
5	6	0031514	0.999978	0.000000
5	6	0019953	0.999978	0.052632
5	6	0097718	0.999978	0.055556
5	6	0033162	0.999978	0.000000
5	6	0004435	0.999978	0.090909
5	6	0016567	0.999978	0.145455
5	6	0031647	0.999978	0.250000
5	6	0044464	0.999978	0.300000
5	6	0042288	0.999978	0.500000
5	6	0000122	0.999978	1.000000
5	6	0005615	0.999978	0.076923
5	6	0042308	0.999978	0.117647
5	6	0007017	0.999978	0.400000
5	6	0003697	0.999978	0.857143
5	6	0030198	0.999978	0.250000
5	6	0016485	0.999978	0.076923
5	6	0035851	0.999978	0.600000
5	6	0099091	0.999978	0.294118
5	6	0031625	0.999978	0.500000
5	6	0005085	0.999978	0.300000
5	6	0071345	0.999978	0.833333
5	6	0044212	0.999978	1.000000
5	6	0008134	0.999978	1.000000
5	6	0032688	0.999978	0.285714
5	6	0008150	0.999978	0.500000
5	6	0031012	0.999978	0.076923
5	6	0008134	0.999978	1.000000
5	6	0002020	0.999978	0.600000
5	6	0004705	0.999978	0.080000
5	6	0006936	0.999978	0.250000
5	6	0070301	0.999978	0.285714
5	6	0048667	0.999978	0.250000
5	6	0007162	0.999978	0.500000
5	6	0010941	0.999978	0.571429
5	6	0008089	0.999978	0.105263
5	6	1903778	0.999978	0.083333
5	6	0010769	0.999978	0.545455
5	6	0030163	0.999978	0.071429
5	6	0005070	0.999978	0.260870
5	6	0043005	0.999978	0.214286
5	6	0090192	0.999978	0.555556
5	6	0016020	0.999978	0.090909
5	6	0003684	0.999978	0.857143
5	6	0051121	0.999978	0.105263
5	6	1903115	0.999978	0.400000
5	6	0001942	0.999978	0.280000
5	6	0014075	0.999978	0.571429
5	6	0031490	0.999978	0.750000
5	6	0048471	0.999978	0.384615
5	6	0021794	0.999978	0.318182
5	6	0008022	0.999978	0.750000
5	6	0060021	0.999978	0.333333
5	6	2000047	0.999978	0.333333
5	6	0042054	0.999978	0.054054
5	6	0007165	0.999978	0.333333
5	6	0044053	0.999978	0.041667
5	6	0043565	0.999978	1.000000
5	6	0044459	0.999978	0.200000
5	6	0006829	0.999978	0.083333
5	6	0002199	0.999978	0.083333
5	6	0005488	0.999978	0.066667
5	6	0043372	0.999978	0.017241
5	6	0001839	0.999978	0.033333
5	6	0000775	0.999978	0.000000
5	6	0007284	0.999978	0.071429
5	6	0048678	0.999978	0.055556
5	6	0034446	0.999978	0.000000
5	6	0007420	0.999978	0.000000
5	6	0010008	0.999978	0.322581
5	6	0005634	0.999978	1.000000
5	6	0032787	0.999978	0.000000
5	6	0060802	0.999978	0.000000
5	6	0071726	0.999978	0.000000
5	6	1902004	0.999978	0.000000
5	6	0032479	0.999978	0.000000
5	6	0035562	0.999978	0.090909
5	6	0000287	0.999978	0.250000
5	6	0044446	0.999978	0.473684
5	6	1903759	0.999978	0.052632
5	6	1903507	0.999978	0.031250
5	6	0005576	0.999978	0.200000
5	6	0060982	0.999978	0.041667
5	6	0035867	0.999978	0.500000
5	6	0030433	0.999978	0.024390
5	6	1905098	0.999978	0.055556
5	6	2000149	0.999978	0.023256
5	6	0003872	0.999978	0.008621
5	6	0030194	0.999978	0.040000
5	6	0010720	0.999978	0.428571
5	6	0071459	0.999978	0.090909
5	6	0071385	0.999978	0.130435
5	6	0070095	0.999978	0.285714
5	6	0005721	0.999978	0.684211
5	6	0000922	0.999978	0.578947
5	6	1904882	0.999978	0.400000
5	6	0048306	0.999978	0.750000
5	6	0030054	0.999978	0.090909
5	6	0042221	0.999978	0.750000
5	6	0006631	0.999978	0.193548
5	6	0055075	0.999978	0.133333
5	6	0030335	0.999978	0.352941
5	6	0005515	0.999978	1.000000
5	6	0005488	0.999978	0.666667
5	6	0045598	0.999978	0.444444
5	6	0005886	0.999978	0.230769
5	6	0043565	0.999978	0.750000
5	6	0010628	0.999978	0.285714
5	6	1902992	0.999978	0.323529
5	6	0003151	0.999978	0.294118
5	6	0004850	0.999978	0.125000
5	6	0070234	0.999978	0.300000
5	6	0043408	0.999978	0.432432
5	6	0007616	0.999978	0.363636
5	6	0045202	0.999978	0.090909
5	6	0051896	0.999978	0.333333
5	6	1903779	0.999978	0.250000
5	6	0042277	0.999978	0.400000
5	6	0005634	0.999978	1.000000
5	6	0002154	0.999978	0.384615
5	6	0008283	0.999978	1.000000
5	6	0004720	0.999978	0.093750
5	6	0003674	0.999978	0.333333
5	6	0071300	0.999978	0.176471
5	6	0046546	0.999978	0.312500
5	6	0005216	0.999978	0.058824
5	6	0003682	0.999978	0.500000
5	6	0016571	0.999978	0.325000
5	6	0090534	0.999978	0.074074
5	6	0045893	0.999978	0.377778
5	6	0042391	0.999978	0.250000
5	6	0015385	0.999978	0.033898
5	6	0006406	0.999978	0.070175
5	6	0001843	0.999978	0.020833
5	6	0097066	0.999978	0.038462
5	6	0006874	0.999978	0.054054
5	6	0030335	0.999978	0.166667
5	6	0097225	0.999978	0.181818
5	6	0070374	0.999978	0.272727
5	6	0005488	0.999978	0.285714
5	6	0043200	0.999978	0.035714
5	6	0003677	0.999978	0.625000
5	6	0061052	0.999978	0.057143
5	6	0007059	0.999978	0.083333
5	6	0005829	0.999978	0.750000
5	6	0048661	0.999978	0.193548
5	6	0033598	0.999978	0.029412
5	6	0003924	0.999978	0.071429
5	6	0007107	0.999978	0.062500
5	6	0099507	0.999978	0.046512
5	6	0006357	0.999978	0.538462
5	6	0007548	0.999978	0.040000
5	6	1901381	0.999978	0.093023
5	6	0016447	0.999978	0.164384
5	6	0042325	0.999978	0.190476
5	6	0042221	0.999978	0.750000
5	6	0050794	0.999978	0.250000
5	6	0001097	0.999978	0.300000
5	6	0001942	0.999978	0.111111
5	6	0009725	0.999978	0.571429
5	6	0051262	0.999978	0.142857
5	6	1903508	0.999978	0.153846
5	6	0048856	0.999978	0.500000
5	6	0071356	0.999978	0.500000
5	6	0043236	0.999978	0.600000
5	6	0005829	0.999978	1.000000
5	6	0009612	0.999978	0.333333
5	6	0042288	0.999978	0.500000
5	6	0031098	0.999978	0.187500
5	6	0005634	0.999978	0.500000
5	6	0050727	0.999978	0.142857
5	6	0035556	0.999978	0.210526
5	6	0006508	0.999978	0.153846
5	6	0045629	0.999978	0.057971
5	6	0032816	0.999978	0.230769
5	6	0071260	0.999978	0.210526
5	6	0010629	0.999978	0.130435
5	6	0035752	0.999978	0.088235
5	6	0010467	0.999978	0.222222
5	6	0021870	0.999978	0.090909
5	6	0014866	0.999978	0.066667
5	6	0008354	0.999978	0.086957
5	6	0003713	0.999978	0.040000
5	6	0051646	0.999978	0.100000
5	6	0031981	0.999978	0.450000
5	6	0045165	0.999978	0.090909
5	6	0009888	0.999978	0.111111
5	6	0043304	0.999978	0.044444
5	6	0032090	0.999978	0.000000
5	6	0046835	0.999978	0.068966
5	6	0051155	0.999978	0.064516
5	6	0031392	0.999978	0.219512
5	6	0090344	0.999978	0.230769
5	6	0045727	0.999978	0.558140
5	6	0008285	0.999978	0.272727
5	6	0001965	0.999978	0.750000
5	6	0044421	0.999978	0.250000
5	6	0040038	0.999978	0.090909
5	6	0050877	0.999978	0.181818
5	6	0008152	0.999978	0.142857
5	6	0034613	0.999978	0.083333
5	6	0051592	0.999978	0.181818
5	6	0016505	0.999978	0.339286
5	6	0010506	0.999978	0.363636
5	6	0005576	0.999978	0.333333
5	6	0042493	0.999978	0.222222
5	6	0005783	0.999978	0.642857
5	6	0005856	0.999978	0.538462
5	6	0005730	0.999978	0.809524
5	6	0005882	0.999978	0.321429
5	6	0090031	0.999978	0.306122
5	6	0043067	0.999978	0.333333
5	6	0055074	0.999978	0.133333
5	6	0006508	0.999978	0.242424
5	6	0006289	0.999978	0.304348
5	6	0043536	0.999978	0.166667
5	6	0003674	0.999978	0.333333
5	6	0005615	0.999978	0.200000
5	6	0010468	0.999978	1.000000
5	6	0005773	0.999978	0.692308
5	6	0008217	0.999978	0.166667
5	6	0030424	0.999978	0.250000
5	6	0015171	0.999978	0.033898
5	6	0016358	0.999978	0.280000
5	6	0046639	0.999978	0.068182
5	6	0043627	0.999978	0.250000
5	6	0042147	0.999978	0.062500
5	6	0051935	0.999978	0.041667
5	6	0044433	0.999978	0.444444
5	6	0005739	0.999978	0.692308
5	6	0071248	0.999978	0.230769
5	6	0016324	0.999978	0.166667
5	6	0009653	0.999978	0.333333
5	6	0034244	0.999978	0.902439
5	6	0032040	0.999978	0.333333
5	6	0060070	0.999978	0.166667
5	6	0006066	0.999978	0.090909
5	6	0071498	0.999978	0.166667
5	6	0010243	0.999978	1.000000
5	6	0140110	0.999978	0.250000
5	6	1902285	0.999978	0.157895
5	6	0016574	0.999978	0.064516
5	6	0035257	0.999978	1.000000
5	6	0007268	0.999978	0.142857
5	6	0003012	0.999978	0.181818
5	6	0022610	0.999978	0.142857
5	6	0014070	0.999978	0.571429
5	6	0008022	0.999978	0.750000
5	6	0060972	0.999978	0.416667
5	6	0017101	0.999978	0.416667
5	6	0045190	0.999978	0.106061
5	6	0099503	0.999978	0.500000
5	6	0046173	0.999978	0.055556
5	6	0005575	0.999978	0.333333
5	6	0005737	0.999978	0.454545
5	6	0050728	0.999978	0.240000
5	6	0098662	0.999978	0.160000
5	6	0043005	0.999978	0.214286
5	6	0060322	0.999978	0.333333
5	6	0005575	0.999978	0.333333
5	6	0032042	0.999978	0.074074
5	6	1902895	0.999978	0.363636
5	6	0003700	0.999978	0.500000
5	6	0043231	0.999978	0.900000
5	6	0005575	0.999978	0.333333
5	6	0006355	0.999978	0.542857
5	6	0005488	0.999978	0.666667
5	6	0008582	0.999978	0.200000
5	6	0022037	0.999978	0.785714
5	6	0042476	0.999978	0.692308
5	6	0000978	0.999978	0.562500
5	6	0017065	0.999978	0.083333
5	6	0006468	0.999978	0.083333
5	6	0032263	0.999978	0.025000
5	6	0032496	0.999978	0.130435
5	6	0005654	0.999978	0.428571
5	6	0005741	0.999978	0.515152
5	6	0030111	0.999978	0.428571
5	6	0043227	0.999978	0.250000
5	6	0005739	0.999978	1.000000
5	6	0040020	0.999978	0.210526
5	6	0045177	0.999978	0.428571
5	6	0001501	0.999978	0.400000
5	6	0061631	0.999978	0.444444
5	6	0030424	0.999978	0.272727
5	6	0043302	0.999978	0.129032
5	6	0016311	0.999978	0.285714
5	6	0031328	0.999978	0.466667
5	6	0005737	0.999978	1.000000
5	6	0097688	0.999978	0.111111
5	6	0045577	0.999978	0.166667
5	6	0008542	0.999978	0.466667
5	6	0030864	0.999978	0.360000
5	6	0005901	0.999978	0.500000
5	6	0048708	0.999978	0.583333
5	6	0003674	0.999978	0.333333
5	6	0005515	0.999978	1.000000
5	6	0005488	0.999978	0.666667
5	6	0000287	0.999978	0.285714
5	6	0005739	0.999978	1.000000
5	6	0006355	0.999978	0.361111
5	6	0048568	0.999978	0.437500
5	6	0016020	0.999978	1.000000
5	6	0003713	0.999978	0.500000
5	6	0007623	0.999978	0.200000
5	6	0045892	0.999978	0.250000
5	6	0065007	0.999978	0.333333
5	6	1903788	0.999978	0.421053
5	6	0016501	0.999978	0.523810
5	6	0030425	0.999978	0.200000
5	6	0043405	0.999978	0.204082
5	6	0000118	0.999978	0.360000
5	6	0043065	0.999978	0.210526
5	6	0008063	0.999978	0.846154
5	6	0048871	0.999978	0.444444
5	6	1905056	0.999978	0.055556
5	6	0009986	0.999978	0.428571
5	6	0065003	0.999978	0.200000
5	6	0032755	0.999978	0.166667
5	6	0072107	0.999978	0.093750
5	6	0035042	0.999978	0.068966
5	6	0016045	0.999978	0.086957
5	6	0036342	0.999978	0.214286
5	6	0005654	0.999978	0.375000
5	6	0031224	0.999978	0.200000
5	6	0012501	0.999978	0.400000
5	6	0005488	0.999978	0.666667
5	6	0050679	0.999978	0.083333
5	6	0060174	0.999978	0.263158
5	6	0005575	0.999978	0.500000
5	6	0098794	0.999978	0.333333
5	6	0003166	0.999978	0.318182
5	6	0035518	0.999978	0.147059
5	6	0004674	0.999978	0.068966
5	6	0042981	0.999978	0.111111
5	6	0005515	0.999978	1.000000
5	6	0090175	0.999978	0.083333
5	6	0055093	0.999978	0.111111
5	6	0006810	0.999978	0.300000
5	6	0000287	0.999978	0.285714
5	6	0071339	0.999978	0.303030
5	6	1904706	0.999978	0.071429
5	6	0030879	0.999978	0.500000
5	6	0015026	0.999978	0.166667
5	6	0061084	0.999978	0.083333
5	6	2000394	0.999978	0.047619
5	6	0051155	0.999978	0.062500
5	6	0001944	0.999978	0.400000
5	6	0002687	0.999978	0.047619
5	6	0005829	0.999978	0.277778
5	6	0045602	0.999978	0.055556
5	6	2001204	0.999978	0.052632
5	6	0005737	0.999978	1.000000
5	6	0032496	0.999978	0.208333
5	6	0000981	0.999978	0.071429
5	6	0042802	0.999978	0.166667
5	6	0051188	0.999978	0.222222
5	6	0045944	0.999978	0.026316
5	6	0003300	0.999978	0.111111
5	6	1902233	0.999978	0.023256
5	6	0032502	0.999978	0.250000
5	6	0006710	0.999978	0.086957
5	6	0061450	0.999978	0.090909
5	6	1901329	0.999978	0.083333
5	6	0031330	0.999978	0.062500
5	6	0004407	0.999978	0.108108
5	6	0032211	0.999978	0.022727
5	6	0060044	0.999978	0.102564
5	6	0002009	0.999978	0.058824
5	6	0009880	0.999978	0.058824
5	6	0061833	0.999978	0.066667
5	6	0001541	0.999978	0.035714
5	6	0003841	0.999978	0.000000
5	6	0098831	0.999978	0.333333
5	6	0003677	0.999978	0.200000
5	6	0000786	0.999978	0.333333
5	6	0042981	0.999978	0.285714
5	6	0071333	0.999978	0.303030
5	6	0051926	0.999978	0.210526
5	6	0005488	0.999978	0.111111
5	6	0031410	0.999978	0.666667
5	6	0072289	0.999978	0.018868
5	6	0042221	0.999978	0.250000
5	6	0035264	0.999978	0.100000
5	6	0097284	0.999978	0.312500
5	6	0034103	0.999978	0.230769
5	6	0016020	0.999978	0.142857
5	6	0006887	0.999978	0.166667
5	6	0051931	0.999978	0.200000
5	6	0005737	0.999978	1.000000
5	6	0060488	0.999978	0.032258
5	6	0032991	0.999978	0.142857
5	6	0005515	0.999978	0.105263
5	6	0007411	0.999978	0.083333
5	6	0001637	0.999978	0.434783
5	6	0008140	0.999978	0.090909
5	6	0001541	0.999978	0.043478
5	6	0006436	0.999978	0.090909
5	6	0060066	0.999978	0.058824
5	6	0015630	0.999978	0.500000
5	6	0005874	0.999978	0.204545
5	6	0048518	0.999978	0.100000
5	6	0046777	0.999978	0.038462
5	6	0032707	0.999978	0.062500
5	6	0030145	0.999978	0.250000
5	6	0055003	0.999978	0.020408
5	6	0045907	0.999978	0.035714
5	6	0010572	0.999978	0.029412
5	6	1903974	0.999978	0.000000
5	6	0048174	0.999978	0.000000
5	6	0010508	0.999978	0.000000
5	6	0036025	0.999978	0.052632
5	6	0017136	0.999978	0.000000
5	6	1901991	0.999978	0.562500
5	6	0032391	0.999978	0.161290
5	6	0005515	0.999978	0.105263
5	6	0005886	0.999978	0.142857
5	6	0031856	0.999978	0.090909
5	6	0019904	0.999978	0.100000
5	6	0044429	0.999978	0.500000
5	6	0043227	0.999978	0.166667
5	6	0001227	0.999978	0.095238
5	6	0019911	0.999978	0.050000
5	6	0007284	0.999978	0.090909
5	6	0060750	0.999978	0.023256
5	6	0045163	0.999978	0.085106
5	6	0030223	0.999978	0.080000
5	6	0097322	0.999978	0.181818
5	6	0005730	0.999978	0.809524
5	6	0051899	0.999978	0.142857
5	6	1903025	0.999978	0.111111
5	6	0004888	0.999978	0.125000
5	6	0001817	0.999978	0.187500
5	6	0048565	0.999978	0.090909
5	6	0015630	0.999978	0.733333
5	6	0030595	0.999978	0.181818
5	6	0016072	0.999978	0.285714
5	6	0005829	0.999978	1.000000
5	6	0070328	0.999978	0.100000
5	6	0005887	0.999978	0.200000
5	6	0043085	0.999978	0.150000
5	6	0005575	0.999978	0.500000
5	6	0060326	0.999978	0.210526
5	6	0110030	0.999978	0.269231
5	6	0005575	0.999978	0.500000
5	6	0007584	0.999978	0.166667
5	6	0048706	0.999978	0.076923
5	6	0005667	0.999978	0.625000
5	6	0006809	0.999978	0.147059
5	6	0005654	0.999978	1.000000
5	6	0007157	0.999978	0.125000
5	6	0035249	0.999978	0.200000
5	6	0042473	0.999978	0.050000
5	6	0051170	0.999978	0.083333
5	6	0048263	0.999978	0.071429
5	6	0021722	0.999978	0.041667
5	6	0000502	0.999978	0.454545
5	6	0014014	0.999978	0.038462
5	6	0000976	0.999978	0.055556
5	6	0042981	0.999978	0.062500
5	6	0008584	0.999978	0.037037
5	6	0007167	0.999978	0.062500
5	6	0000978	0.999978	0.045455
5	6	0030548	0.999978	0.045455
5	6	1902741	0.999978	0.022727
5	6	0031699	0.999978	0.076923
5	6	2000045	0.999978	0.050000
5	6	0005575	0.999978	0.500000
5	6	2000546	0.999978	0.023256
5	6	0070922	0.999978	0.225806
5	6	0055114	0.999978	0.166667
5	6	0048284	0.999978	0.200000
5	6	0043254	0.999978	0.400000
5	6	1904646	0.999978	0.270270
5	6	0006468	0.999978	0.086957
5	6	0048675	0.999978	0.276596
5	6	0001680	0.999978	0.068966
5	6	0003730	0.999978	0.555556
5	6	0035259	0.999978	0.428571
5	6	0001776	0.999978	0.400000
5	6	0010332	0.999978	0.250000
5	6	0034612	0.999978	0.428571
5	6	0005634	0.999978	1.000000
5	6	0030318	0.999978	0.500000
5	6	0040008	0.999978	0.375000
5	6	0043231	0.999978	0.900000
5	6	0005737	0.999978	1.000000
5	6	0005654	0.999978	1.000000
5	6	2000568	0.999978	0.214286
5	6	0005654	0.999978	1.000000
5	6	0035270	0.999978	0.700000
5	6	0061448	0.999978	0.307692
5	6	0030426	0.999978	0.176471
5	6	0048856	0.999978	0.375000
5	6	0005977	0.999978	0.086957
5	6	0043167	0.999978	0.500000
5	6	0046330	0.999978	0.223881
5	6	1903862	0.999978	0.300000
5	6	0032224	0.999978	0.315789
5	6	0097484	0.999978	0.302326
5	6	0001708	0.999978	0.857143
5	6	0003006	0.999978	0.222222
5	6	0062023	0.999978	0.100000
5	6	2001184	0.999978	0.162162
5	6	0045177	0.999978	0.428571
5	6	2000647	0.999978	0.307692
5	6	0048872	0.999978	0.500000
5	6	0005737	0.999978	1.000000
5	6	0005813	0.999978	0.375000
5	6	0005488	0.999978	0.666667
5	6	0048730	0.999978	0.294118
5	6	0004407	0.999978	0.051282
5	6	0016324	0.999978	0.214286
5	6	0051257	0.999978	0.071429
5	6	1904322	0.999978	0.238095
5	6	0045944	0.999978	1.000000
5	6	0003674	0.999978	0.333333
5	6	0009416	0.999978	0.285714
5	6	0005730	0.999978	0.809524
5	6	0046477	0.999978	0.054054
5	6	0005575	0.999978	0.166667
5	6	0006149	0.999978	0.043478
5	6	0043990	0.999978	0.054054
5	6	0031663	0.999978	0.294118
5	6	0005654	0.999978	0.555556
5	6	0005802	0.999978	0.450000
5	6	0060510	0.999978	0.321429
5	6	0043280	0.999978	0.241935
5	6	0007156	0.999978	0.071429
5	6	0044853	0.999978	0.142857
5	6	0045892	0.999978	0.743590
5	6	0017160	0.999978	0.375000
5	6	0042802	0.999978	0.750000
5	6	0005739	0.999978	0.692308
5	6	0016301	0.999978	0.153846
5	6	0005886	0.999978	0.230769
5	6	0044444	0.999978	0.416667
5	6	0016101	0.999978	0.260870
5	6	0043167	0.999978	0.500000
5	6	0043547	0.999978	0.133333
5	6	0030425	0.999978	0.157895
5	6	0043025	0.999978	0.214286
5	6	0032715	0.999978	0.240000
5	6	0042255	0.999978	0.086957
5	6	0005575	0.999978	0.100000
5	6	0045176	0.999978	0.076923
5	6	0005886	0.999978	0.230769
5	6	0005515	0.999978	1.000000
5	6	0006811	0.999978	0.076923
5	6	0006096	0.999978	0.072072
5	6	0051054	0.999978	0.447368
5	6	0016903	0.999978	0.111111
5	6	0044464	0.999978	0.428571
5	6	0051262	0.999978	0.142857
5	6	1990405	0.999978	0.600000
5	6	0046935	0.999978	0.200000
5	6	1900744	0.999978	0.214286
5	6	0098978	0.999978	0.111111
5	6	0045202	0.999978	0.125000
5	6	0003899	0.999978	0.052632
5	6	0030216	0.999978	0.473684
5	6	0042987	0.999978	0.071429
5	6	0045668	0.999978	0.300000
5	6	0050863	0.999978	0.230769
5	6	0005886	0.999978	0.300000
5	6	0002376	0.999978	0.166667
5	6	0008517	0.999978	0.040000
5	6	0007183	0.999978	0.128205
5	6	0032502	0.999978	0.400000
5	6	0007286	0.999978	0.259259
5	6	0007166	0.999978	0.200000
5	6	0090670	0.999978	0.100000
5	6	0031340	0.999978	0.312500
5	6	0005929	0.999978	0.272727
5	6	0043531	0.999978	0.190476
5	6	0005634	0.999978	0.214286
5	6	0031545	0.999978	0.060606
5	6	0048523	0.999978	0.333333
5	6	0048856	0.999978	0.600000
5	6	0045121	0.999978	0.076923
5	6	0000977	0.999978	0.823529
5	6	0071374	0.999978	0.111111
5	6	0009887	0.999978	0.600000
5	6	0050804	0.999978	0.250000
5	6	0009966	0.999978	0.250000
5	6	0036026	0.999978	0.083333
5	6	0030010	0.999978	0.250000
5	6	0005903	0.999978	0.333333
5	6	0036029	0.999978	0.083333
5	6	0048863	0.999978	0.714286
5	6	0010628	0.999978	0.277778
5	6	0072216	0.999978	0.250000
5	6	0005737	0.999978	0.454545
5	6	0034341	0.999978	0.062500
5	6	0006954	0.999978	0.100000
5	6	0005856	0.999978	0.538462
5	6	0022603	0.999978	0.121212
5	6	0120009	0.999978	0.117647
5	6	0060548	0.999978	0.142857
5	6	0030424	0.999978	0.200000
5	6	0046166	0.999978	0.090909
5	6	0065007	0.999978	0.142857
5	6	0010634	0.999978	0.186047
5	6	0005720	0.999978	0.370370
5	6	0016574	0.999978	0.066667
5	6	0016043	0.999978	0.250000
5	6	0036376	0.999978	0.058824
5	6	0035041	0.999978	0.083333
5	6	0000187	0.999978	0.200000
5	6	0043015	0.999978	0.500000
5	6	0046982	0.999978	0.600000
5	6	0043025	0.999978	0.300000
5	6	0007267	0.999978	0.222222
5	6	0006665	0.999978	0.125000
5	6	0005488	0.999978	0.666667
5	6	0009653	0.999978	0.500000
5	6	0005515	0.999978	1.000000
5	6	0002204	0.999978	0.127660
5	6	0019933	0.999978	0.200000
5	6	0022610	0.999978	0.166667
5	6	0050839	0.999978	0.750000
5	6	0051216	0.999978	0.500000
5	6	0015378	0.999978	0.031746
5	6	0097159	0.999978	0.500000
5	6	0005515	0.999978	1.000000
5	6	0035197	0.999978	0.500000
5	6	0009612	0.999978	0.111111
5	6	0048165	0.999978	0.230769
5	6	0035094	0.999978	0.100000
5	6	0006816	0.999978	0.071429
5	6	0030276	0.999978	0.750000
5	6	0008150	0.999978	0.200000
5	6	0009987	0.999978	0.333333
5	6	0032435	0.999978	0.254237
5	6	0009987	0.999978	0.333333
5	6	0005388	0.999978	0.030303
5	6	0005254	0.999978	0.041667
5	6	0043005	0.999978	0.375000
5	6	0043524	0.999978	0.181818
5	6	0005654	0.999978	0.157895
5	6	0031547	0.999978	0.714286
5	6	0009986	0.999978	1.000000
5	6	0015183	0.999978	0.022727
5	6	0023056	0.999978	0.272727
5	6	0005886	0.999978	0.428571
5	6	1903576	0.999978	0.086957
5	6	0048471	0.999978	0.333333
5	6	0005886	0.999978	0.428571
5	6	2001303	0.999978	0.044444
5	6	0043555	0.999978	0.400000
5	6	0008623	0.999978	0.093750
5	6	0030488	0.999978	0.054054
5	6	0070325	0.999978	0.600000
5	6	0006974	0.999978	0.750000
5	6	0005886	0.999978	1.000000
5	6	0070888	0.999978	0.705882
5	6	0098794	0.999978	0.333333
5	6	0097431	0.999978	0.700000
5	6	0044255	0.999978	0.300000
5	6	0030424	0.999978	0.272727
5	6	0019827	0.999978	0.333333
5	6	0048666	0.999978	0.285714
5	6	0060552	0.999978	0.555556
5	6	0006950	0.999978	0.600000
5	6	0009746	0.999978	0.250000
5	6	0005080	0.999978	0.428571
5	6	0006355	0.999978	1.000000
5	6	0009893	0.999978	0.600000
5	6	0031498	0.999978	0.133333
5	6	0030097	0.999978	0.166667
5	6	0006468	0.999978	0.681818
5	6	0050497	0.999978	0.142857
5	6	0002072	0.999978	0.092308
5	6	0014068	0.999978	0.250000
5	6	0042307	0.999978	0.205882
5	6	0009986	0.999978	0.428571
5	6	0016741	0.999978	0.166667
5	6	0050901	0.999978	0.090909
5	6	0005515	0.999978	1.000000
5	6	0010628	0.999978	1.000000
5	6	0000977	0.999978	0.857143
5	6	0032502	0.999978	0.666667
5	6	0042641	0.999978	0.722222
5	6	0035094	0.999978	0.400000
5	6	0050804	0.999978	0.333333
5	6	0045596	0.999978	0.500000
5	6	0006897	0.999978	0.111111
5	6	0042803	0.999978	0.571429
5	6	0002366	0.999978	0.214286
5	6	0005515	0.999978	1.000000
5	6	0001933	0.999978	0.230769
5	6	0070095	0.999978	0.285714
5	6	0010629	0.999978	0.428571
5	6	0043232	0.999978	0.642857
5	6	0048839	0.999978	0.181818
5	6	0071504	0.999978	0.551724
5	6	2001243	0.999978	0.722222
5	6	0002824	0.999978	0.200000
5	6	0051851	0.999978	0.100000
5	6	0032211	0.999978	0.297872
5	6	0061133	0.999978	0.258621
5	6	0014069	0.999978	0.222222
5	6	0008150	0.999978	0.333333
5	6	0044425	0.999978	0.285714
5	6	0006886	0.999978	0.050000
5	6	0005802	0.999978	0.684211
5	6	0045335	0.999978	0.555556
5	6	0035003	0.999978	0.400000
5	6	0048608	0.999978	0.166667
5	6	0030970	0.999978	0.425926
5	6	0003682	0.999978	0.500000
5	6	0021936	0.999978	0.500000
5	6	0002755	0.999978	0.232558
5	6	0034703	0.999978	0.166667
5	6	0005794	0.999978	1.000000
5	6	0005764	0.999978	0.687500
5	6	0035041	0.999978	0.080000
5	6	0008354	0.999978	0.083333
5	6	0051253	0.999978	0.407407
5	6	0018479	0.999978	0.083333
5	6	0010484	0.999978	0.102041
5	6	0051894	0.999978	0.256410
5	6	0003130	0.999978	0.141304
5	6	0005515	0.999978	1.000000
5	6	0070618	0.999978	0.500000
5	6	0035243	0.999978	0.043478
5	6	0048678	0.999978	0.125000
5	6	0009880	0.999978	0.125000
5	6	0005634	0.999978	1.000000
5	6	0016021	0.999978	0.222222
5	6	0043433	0.999978	0.086957
5	6	0002164	0.999978	0.128205
5	6	1901249	0.999978	0.170213
5	6	0030145	0.999978	0.250000
5	6	0071260	0.999978	0.100000
5	6	0070050	0.999978	0.117647
5	6	0045121	0.999978	0.181818
5	6	0044242	0.999978	0.090909
5	6	0044295	0.999978	1.000000
5	6	0031663	0.999978	0.075472
5	6	0071456	0.999978	0.083333
5	6	0007130	0.999978	0.212121
5	6	0032809	0.999978	0.428571
5	6	0072239	0.999978	0.118644
5	6	0043549	0.999978	0.114286
5	6	0005654	0.999978	0.809524
5	6	0005886	0.999978	1.000000
5	6	0000978	0.999978	0.117647
5	6	0001055	0.999978	0.040000
5	6	1901380	0.999978	0.069767
5	6	2000777	0.999978	0.083333
5	6	0006473	0.999978	0.076923
5	6	0010738	0.999978	0.333333
5	6	0043227	0.999978	0.300000
5	6	0071223	0.999978	0.208333
5	6	0007601	0.999978	0.166667
5	6	0055005	0.999978	0.203390
5	6	0002684	0.999978	0.333333
5	6	0007224	0.999978	1.000000
5	6	0043168	0.999978	0.400000
5	6	0060214	0.999978	0.411765
5	6	0042493	0.999978	0.500000
5	6	0045582	0.999978	0.270270
5	6	1902533	0.999978	0.300000
5	6	0005515	0.999978	1.000000
5	6	0071397	0.999978	0.269231
5	6	0032148	0.999978	0.254237
5	6	0000281	0.999978	0.153846
5	6	0048843	0.999978	0.426667
5	6	0006355	0.999978	1.000000
5	6	0030534	0.999978	0.222222
5	6	0045666	0.999978	1.000000
5	6	0001756	0.999978	0.250000
5	6	0050671	0.999978	0.230769
5	6	0005813	0.999978	0.368421
5	6	0046983	0.999978	0.750000
5	6	2000463	0.999978	0.200000
5	6	0048009	0.999978	0.733333
5	6	0043270	0.999978	0.266667
5	6	0032635	0.999978	0.222222
5	6	0070169	0.999978	0.400000
5	6	0021537	0.999978	0.538462
5	6	0014842	0.999978	0.444444
5	6	0060412	0.999978	0.318182
5	6	0048638	0.999978	0.500000
5	6	0016021	0.999978	0.071429
5	6	0005515	0.999978	1.000000
5	6	0006220	0.999978	0.080000
5	6	0030545	0.999978	0.266667
5	6	0002429	0.999978	0.440000
5	6	0001755	0.999978	0.300000
5	6	0045475	0.999978	0.083333
5	6	0060548	0.999978	0.400000
5	6	0050789	0.999978	0.500000
5	6	0005764	0.999978	0.600000
5	6	0098964	0.999978	0.045455
5	6	0070252	0.999978	0.222222
5	6	0010499	0.999978	0.074074
5	6	0042493	0.999978	0.272727
5	6	0008134	0.999978	1.000000
5	6	0005515	0.999978	1.000000
5	6	0043031	0.999978	0.300000
5	6	0000122	0.999978	1.000000
5	6	0021915	0.999978	0.600000
5	6	0019199	0.999978	0.058824
5	6	0043433	0.999978	0.760000
5	6	0043045	0.999978	0.176471
5	6	0003779	0.999978	0.600000
5	6	0008366	0.999978	0.500000
5	6	1900740	0.999978	0.115942
5	6	0042472	0.999978	0.409091
5	6	0071901	0.999978	0.238095
5	6	0036094	0.999978	0.500000
5	6	0044444	0.999978	0.857143
5	6	0050896	0.999978	0.200000
5	6	0031981	0.999978	0.619048
5	6	0005488	0.999978	0.666667
5	6	0005886	0.999978	0.333333
5	6	0005634	0.999978	1.000000
5	6	0004707	0.999978	0.217391
5	6	0007417	0.999978	0.600000
5	6	1903307	0.999978	0.304348
5	6	0035107	0.999978	0.454545
5	6	0001553	0.999978	0.269231
5	6	0014066	0.999978	0.400000
5	6	0060255	0.999978	0.500000
5	6	0048408	0.999978	0.500000
5	6	0005829	0.999978	0.750000
5	6	0044464	0.999978	0.500000
5	6	0042711	0.999978	0.133333
5	6	0005488	0.999978	0.666667
5	6	0045028	0.999978	0.354839
5	6	0001669	0.999978	0.400000
5	6	0042802	0.999978	0.750000
5	6	0043231	0.999978	0.900000
5	6	0007585	0.999978	0.250000
5	6	0005488	0.999978	0.666667
5	6	0005737	0.999978	1.000000
5	6	0031435	0.999978	0.500000
5	6	0009887	0.999978	0.750000
5	6	0005769	0.999978	0.444444
5	6	0005634	0.999978	1.000000
5	6	0099060	0.999978	0.125000
5	6	0005515	0.999978	1.000000
5	6	0043229	0.999978	0.700000
5	6	0080008	0.999978	0.500000
5	6	0001947	0.999978	1.000000
5	6	0045121	0.999978	0.125000
5	6	1903799	0.999978	0.403846
5	6	0005737	0.999978	1.000000
5	6	0046627	0.999978	0.636364
5	6	0010819	0.999978	0.173913
5	6	0006950	0.999978	0.181818
5	6	0005575	0.999978	0.500000
5	6	0071276	0.999978	0.375000
5	6	0005488	0.999978	0.666667
5	6	0043227	0.999978	0.300000
5	6	0043009	0.999978	0.800000
5	6	0008150	0.999978	0.200000
5	6	0007166	0.999978	0.687500
5	6	0051291	0.999978	0.181818
5	6	0009987	0.999978	0.400000
5	6	0070933	0.999978	0.098039
5	6	0007167	0.999978	0.647059
5	6	0016020	0.999978	0.333333
5	6	0072488	0.999978	0.062500
5	6	0045893	0.999978	1.000000
5	6	0043231	0.999978	0.900000
5	6	0043565	0.999978	1.000000
5	6	0006359	0.999978	0.904762
5	6	0050770	0.999978	0.575000
5	6	0045944	0.999978	1.000000
5	6	0007224	0.999978	0.647059
5	6	1901888	0.999978	0.363636
5	6	0043269	0.999978	0.500000
5	6	0034686	0.999978	0.173913
5	6	1902078	0.999978	0.638298
5	6	1905606	0.999978	0.259259
5	6	0023014	0.999978	0.294118
5	6	0030544	0.999978	0.600000
5	6	0000794	0.999978	0.481481
5	6	0008585	0.999978	0.350000
5	6	0008015	0.999978	0.714286
5	6	0032391	0.999978	0.166667
5	6	0045664	0.999978	0.718750
5	6	0046967	0.999978	0.076923
5	6	0003835	0.999978	0.071429
5	6	0045944	0.999978	1.000000
5	6	0005575	0.999978	0.500000
5	6	0001805	0.999978	0.085106
5	6	0007275	0.999978	0.500000
5	6	0031573	0.999978	0.370370
5	6	0044464	0.999978	0.300000
5	6	0010629	0.999978	0.250000
5	6	1903522	0.999978	0.230769
5	6	0007043	0.999978	0.272727
5	6	0043542	0.999978	0.107143
5	6	0060080	0.999978	0.423077
5	6	0046983	0.999978	0.000000
5	6	0044456	0.999978	0.083333
5	6	0070198	0.999978	0.066667
5	6	0046038	0.999978	0.022989
5	6	0032184	0.999978	0.000000
5	6	0032991	0.999978	0.090909
5	6	0045416	0.999978	0.133333
5	6	0019674	0.999978	0.054054
5	6	0007249	0.999978	0.714286
5	6	0044305	0.999978	0.458333
5	6	0030509	0.999978	0.203704
5	6	0005515	0.999978	1.000000
5	6	0008150	0.999978	0.200000
5	6	0010977	0.999978	0.696429
5	6	0042641	0.999978	0.333333
5	6	0043550	0.999978	0.200000
5	6	0042391	0.999978	0.300000
5	6	0055022	0.999978	0.139535
5	6	0051099	0.999978	0.166667
5	6	2000116	0.999978	0.150000
5	6	0006278	0.999978	0.064516
5	6	0044444	0.999978	0.538462
5	6	0051251	0.999978	0.260870
5	6	0003281	0.999978	0.428571
5	6	0099566	0.999978	0.111111
5	6	0016572	0.999978	0.166667
5	6	0005743	0.999978	0.440000
5	6	0032407	0.999978	0.333333
5	6	0030141	0.999978	0.611111
5	6	0015031	0.999978	0.631579
5	6	0005794	0.999978	1.000000
5	6	0000103	0.999978	0.222222
5	6	0016574	0.999978	0.172414
5	6	0014070	0.999978	0.214286
5	6	0065007	0.999978	0.250000
5	6	0000226	0.999978	0.600000
5	6	0043170	0.999978	0.125000
5	6	0051099	0.999978	0.166667
5	6	0031623	0.999978	0.304348
5	6	0045429	0.999978	0.205882
5	6	0030073	0.999978	0.342857
5	6	0045669	0.999978	0.357143
5	6	0008150	0.999978	0.200000
5	6	0048519	0.999978	0.333333
5	6	0016887	0.999978	0.100000
5	6	0007159	0.999978	0.666667
5	6	0006811	0.999978	0.375000
5	6	0045944	0.999978	0.133333
5	6	0043231	0.999978	0.692308
5	6	1901224	0.999978	0.888889
5	6	0031056	0.999978	0.238095
5	6	0005575	0.999978	0.500000
5	6	0005515	0.999978	1.000000
5	6	0035326	0.999978	0.200000
5	6	0065007	0.999978	0.250000
5	6	0050922	0.999978	0.176471
5	6	0050793	0.999978	0.333333
5	6	0005829	0.999978	0.500000
5	6	0032768	0.999978	0.230769
5	6	0048856	0.999978	0.428571
5	6	0005575	0.999978	0.500000
5	6	0030154	0.999978	0.250000
5	6	0016491	0.999978	0.125000
5	6	0008022	0.999978	0.750000
5	6	0010803	0.999978	0.461538
5	6	0051785	0.999978	0.363636
5	6	0016578	0.999978	0.166667
5	6	0032947	0.999978	0.600000
5	6	0005544	0.999978	0.250000
5	6	0061623	0.999978	0.017391
5	6	0005501	0.999978	0.333333
5	6	0045785	0.999978	0.400000
5	6	0005788	0.999978	0.571429
5	6	0098862	0.999978	0.600000
5	6	0001933	0.999978	0.121212
5	6	0034198	0.999978	0.160000
5	6	2000379	0.999978	0.285714
5	6	0005515	0.999978	1.000000
5	6	0019901	0.999978	0.500000
5	6	0007166	0.999978	0.440000
5	6	0005525	0.999978	0.090909
5	6	0005730	0.999978	0.375000
5	6	0042391	0.999978	0.300000
5	6	0098609	0.999978	0.800000
5	6	0009953	0.999978	0.500000
5	6	0042543	0.999978	0.057143
5	6	0044424	0.999978	0.500000
5	6	0007275	0.999978	0.714286
5	6	0004866	0.999978	0.093023
5	6	0042231	0.999978	0.086957
5	6	0032991	0.999978	0.142857
5	6	0031224	0.999978	0.111111
5	6	1902215	0.999978	0.636364
5	6	0016581	0.999978	0.277778
5	6	0051291	0.999978	0.105263
5	6	2000844	0.999978	0.303030
5	6	0009893	0.999978	0.500000
5	6	0045926	0.999978	0.333333
5	6	0043410	0.999978	0.176471
5	6	0030534	0.999978	0.125000
5	6	0002682	0.999978	0.428571
5	6	0008134	0.999978	1.000000
5	6	0085029	0.999978	0.111111
5	6	0051010	0.999978	0.428571
5	6	0045453	0.999978	0.230769
5	6	0043231	0.999978	0.900000
5	6	0016324	0.999978	0.214286
5	6	0032420	0.999978	0.210526
5	6	0008134	0.999978	1.000000
5	6	0048386	0.999978	0.333333
5	6	0010975	0.999978	0.151515
5	6	0060516	0.999978	0.025641
5	6	0001913	0.999978	0.090909
5	6	0060715	0.999978	0.058824
5	6	0045842	0.999978	0.086957
5	6	0045955	0.999978	0.162162
5	6	0042734	0.999978	0.375000
5	6	0046546	0.999978	0.312500
5	6	0030154	0.999978	0.181818
5	6	0090075	0.999978	0.166667
5	6	0009072	0.999978	0.344828
5	6	0031061	0.999978	0.228571
5	6	0010557	0.999978	0.294118
5	6	0006357	0.999978	0.250000
5	6	0034446	0.999978	0.130435
5	6	0033993	0.999978	0.500000
5	6	0003690	0.999978	0.750000
5	6	0031410	0.999978	0.666667
5	6	0045931	0.999978	0.428571
5	6	0060012	0.999978	0.125000
5	6	0071482	0.999978	0.266667
5	6	0007088	0.999978	0.235294
5	6	0005737	0.999978	0.750000
5	6	0001941	0.999978	0.142857
5	6	0044464	0.999978	0.750000
5	6	0005515	0.999978	1.000000
5	6	0048584	0.999978	0.333333
5	6	0007162	0.999978	0.285714
5	6	0016021	0.999978	0.400000
5	6	0007566	0.999978	0.312500
5	6	0005654	0.999978	0.555556
5	6	0003725	0.999978	0.555556
5	6	0031110	0.999978	0.250000
5	6	0060897	0.999978	0.384615
5	6	0043096	0.999978	0.318182
5	6	0005737	0.999978	0.750000
5	6	0043254	0.999978	0.307692
5	6	0002252	0.999978	0.166667
5	6	0043518	0.999978	0.146341
5	6	1903026	0.999978	0.333333
5	6	0098737	0.999978	0.090909
5	6	0030308	0.999978	0.235294
5	6	0009628	0.999978	0.400000
5	6	0044425	0.999978	0.666667
5	6	1904825	0.999978	0.068966
5	6	0004842	0.999978	0.297297
5	6	0044428	0.999978	0.769231
5	6	0046843	0.999978	0.097222
5	6	1903778	0.999978	0.074074
5	6	0005515	0.999978	0.000000
5	6	0051603	0.999978	0.074074
5	6	0035690	0.999978	0.250000
5	6	0043457	0.999978	0.100000
5	6	0023029	0.999978	0.000000
5	6	0032933	0.999978	0.057692
5	6	0019903	0.999978	0.000000
5	6	0004197	0.999978	0.041667
5	6	0030325	0.999978	0.466667
5	6	0071456	0.999978	0.222222
5	6	1903923	0.999978	0.065574
5	6	0010035	0.999978	0.133333
5	6	0010468	0.999978	0.162162
5	6	0007519	0.999978	0.052632
5	6	0051179	0.999978	0.142857
5	6	0060627	0.999978	0.190476
5	6	0014733	0.999978	0.129032
5	6	0005488	0.999978	0.666667
5	6	0071356	0.999978	0.190476
5	6	0016469	0.999978	0.086957
5	6	0048814	0.999978	0.086957
5	6	0004712	0.999978	0.051282
5	6	0010628	0.999978	0.146341
5	6	0045056	0.999978	0.090909
5	6	0004521	0.999978	0.052632
5	6	0097542	0.999978	0.222222
5	6	0006357	0.999978	0.540541
5	6	0003714	0.999978	1.000000
5	6	1903715	0.999978	0.173913
5	6	0005813	0.999978	0.440000
5	6	0007220	0.999978	0.083333
5	6	0043171	0.999978	0.076923
5	6	0001673	0.999978	0.833333
5	6	0005432	0.999978	0.028986
5	6	0070384	0.999978	0.071429
5	6	0048562	0.999978	0.117647
5	6	0010769	0.999978	0.062500
5	6	0005783	0.999978	0.785714
5	6	0048100	0.999978	0.086957
5	6	0040036	0.999978	0.066667
5	6	0060072	0.999978	0.026316
5	6	0043005	0.999978	0.214286
5	6	0002666	0.999978	0.050000
5	6	0035014	0.999978	0.040000
5	6	0008631	0.999978	0.071429
5	6	2000635	0.999978	0.000000
5	6	0045335	0.999978	0.470588
5	6	0042593	0.999978	0.000000
5	6	0005515	0.999978	0.000000
5	6	1990138	0.999978	0.000000
5	6	0007480	0.999978	0.000000
5	6	0021545	0.999978	0.000000
5	6	0030111	0.999978	0.000000
5	6	0006886	0.999978	0.083333
5	6	0035902	0.999978	0.125000
5	6	0005516	0.999978	0.750000
5	6	0003682	0.999978	0.500000
5	6	0005737	0.999978	0.142857
5	6	0010822	0.999978	0.428571
5	6	0030878	0.999978	0.666667
5	6	0005488	0.999978	0.666667
5	6	0009790	0.999978	0.750000
5	6	0005615	0.999978	1.000000
5	6	0046850	0.999978	0.363636
5	6	0035809	0.999978	0.181818
5	6	0001755	0.999978	0.406250
5	6	0002381	0.999978	0.076923
5	6	0060326	0.999978	0.500000
5	6	0001656	0.999978	0.538462
5	6	0099513	0.999978	0.055556
5	6	0004867	0.999978	0.265625
5	6	0001726	0.999978	0.125000
5	6	0003774	0.999978	0.100000
5	6	0042254	0.999978	0.111111
5	6	0000138	0.999978	0.045455
5	6	0005158	0.999978	0.500000
5	6	0030334	0.999978	0.346154
5	6	1904646	0.999978	0.294118
5	6	0009653	0.999978	0.800000
5	6	0007258	0.999978	0.250000
5	6	0016567	0.999978	0.090909
5	6	0007165	0.999978	0.714286
5	6	0000977	0.999978	0.133333
5	6	0098706	0.999978	0.090909
5	6	0022412	0.999978	0.384615
5	6	0030856	0.999978	0.500000
5	6	0050707	0.999978	0.227273
5	6	0009897	0.999978	0.083333
5	6	0004674	0.999978	0.062500
5	6	0044224	0.999978	0.071429
5	6	0001823	0.999978	0.538462
5	6	0071456	0.999978	0.181818
5	6	0010468	0.999978	0.300000
5	6	0030154	0.999978	0.833333
5	6	0007165	0.999978	0.714286
5	6	0031623	0.999978	0.142857
5	6	0005575	0.999978	0.500000
5	6	0042480	0.999978	0.307692
5	6	0048018	0.999978	1.000000
5	6	0044424	0.999978	0.166667
5	6	0030426	0.999978	0.066667
5	6	0005938	0.999978	0.090909
5	6	0006029	0.999978	0.111111
5	6	0050891	0.999978	0.153846
5	6	0005654	0.999978	0.052632
5	6	0043167	0.999978	0.500000
5	6	0005575	0.999978	0.500000
5	6	0001932	0.999978	0.727273
5	6	0098978	0.999978	0.250000
5	6	0051898	0.999978	0.636364
5	6	0048667	0.999978	0.468750
5	6	0045893	0.999978	0.944444
5	6	0044070	0.999978	0.272727
5	6	0007100	0.999978	0.100000
5	6	0042026	0.999978	0.250000
5	6	0006302	0.999978	0.121212
5	6	1901538	0.999978	0.222222
5	6	0055037	0.999978	0.058824
5	6	0003208	0.999978	0.562500
5	6	0007179	0.999978	1.000000
5	6	0005783	0.999978	0.071429
5	6	1903827	0.999978	0.272727
5	6	0001975	0.999978	0.125000
5	6	0005575	0.999978	0.500000
5	6	0043170	0.999978	0.125000
5	6	0008270	0.999978	0.250000
5	6	0031904	0.999978	0.041667
5	6	0050900	0.999978	0.800000
5	6	0043232	0.999978	0.100000
5	6	0050821	0.999978	0.200000
5	6	0030728	0.999978	0.533333
5	6	0000731	0.999978	0.090909
5	6	1904063	0.999978	0.190476
5	6	0005623	0.999978	0.333333
5	6	0070012	0.999978	0.066667
5	6	0016513	0.999978	0.052632
5	6	0005819	0.999978	0.062500
5	6	0031399	0.999978	0.027778
5	6	0048666	0.999978	0.052632
5	6	0048009	0.999978	0.054054
5	6	0000978	0.999978	0.000000
5	6	0043410	0.999978	0.015385
5	6	0001228	0.999978	0.015152
5	6	0050795	0.999978	0.035714
5	6	0019229	0.999978	0.023810
5	6	0010033	0.999978	0.035714
5	6	0050509	0.999978	0.000000
5	6	0045517	0.999978	0.000000
5	6	1990134	0.999978	0.054054
5	6	0021930	0.999978	0.024390
5	6	2001244	0.999978	0.028571
5	6	0032501	0.999978	0.090909
5	6	0007618	0.999978	0.062500
5	6	0005634	0.999978	0.500000
5	6	0035099	0.999978	0.066667
5	6	0019068	0.999978	0.062500
5	6	0036028	0.999978	0.040000
5	6	0061299	0.999978	0.035714
5	6	0043204	0.999978	0.444444
5	6	0031490	0.999978	0.363636
5	6	0003382	0.999978	0.176471
5	6	0043565	0.999978	0.400000
5	6	0007169	0.999978	0.625000
5	6	0001525	0.999978	0.285714
5	6	0000281	0.999978	0.133333
5	6	0043120	0.999978	0.600000
5	6	0042493	0.999978	0.666667
5	6	0030307	0.999978	0.400000
5	6	0048156	0.999978	0.600000
5	6	0032481	0.999978	0.307692
5	6	0000981	0.999978	0.500000
5	6	0007218	0.999978	0.666667
5	6	0000302	0.999978	0.583333
5	6	0006468	0.999978	0.652174
5	6	0051721	0.999978	0.571429
5	6	0045893	0.999978	1.000000
5	6	0003209	0.999978	0.350000
5	6	0048015	0.999978	0.733333
5	6	1990535	0.999978	0.153846
5	6	0016020	0.999978	1.000000
5	6	0010996	0.999978	0.416667
5	6	0097104	0.999978	0.280000
5	6	0046982	0.999978	0.600000
5	6	0007219	0.999978	0.666667
5	6	0001938	0.999978	0.375000
5	6	2000563	0.999978	0.136364
5	6	1902895	0.999978	0.947368
5	6	0003012	0.999978	0.666667
5	6	0032024	0.999978	0.428571
5	6	0065007	0.999978	0.285714
5	6	0048037	0.999978	0.500000
5	6	0046854	0.999978	0.187500
5	6	0031398	0.999978	0.512195
5	6	0044459	0.999978	0.800000
5	6	0060425	0.999978	0.388889
5	6	0007283	0.999978	0.428571
5	6	0090201	0.999978	0.400000
5	6	1990910	0.999978	0.875000
5	6	0010646	0.999978	0.444444
5	6	0042803	0.999978	1.000000
5	6	0007492	0.999978	0.333333
5	6	0032700	0.999978	0.400000
5	6	0034158	0.999978	0.294118
5	6	0005635	0.999978	0.850000
5	6	0033137	0.999978	1.000000
5	6	0042826	0.999978	0.800000
5	6	0070374	0.999978	0.355932
5	6	0032696	0.999978	0.400000
5	6	0051345	0.999978	0.454545
5	6	0048839	0.999978	0.500000
5	6	0005887	0.999978	0.571429
5	6	0030141	0.999978	1.000000
5	6	0003700	0.999978	0.513514
5	6	0009952	0.999978	0.357143
5	6	0006693	0.999978	0.277778
5	6	0045843	0.999978	0.300000
5	6	0031201	0.999978	0.538462
5	6	0019894	0.999978	0.600000
5	6	2000166	0.999978	0.156250
5	6	0033721	0.999978	0.666667
5	6	0005739	0.999978	1.000000
5	6	0005102	0.999978	0.750000
5	6	0060291	0.999978	0.833333
5	6	0010468	0.999978	0.300000
5	6	0060840	0.999978	0.375000
5	6	0009653	0.999978	0.400000
5	6	0032872	0.999978	0.390244
5	6	0060840	0.999978	0.375000
5	6	0042571	0.999978	0.285714
5	6	0009986	0.999978	0.500000
5	6	0043433	0.999978	0.487179
5	6	0031098	0.999978	0.687500
5	6	0005515	0.999978	1.000000
5	6	0034341	0.999978	0.333333
5	6	0005768	0.999978	0.823529
5	6	1902042	0.999978	0.461538
5	6	0003682	0.999978	0.500000
5	6	0000245	0.999978	0.177778
5	6	0021517	0.999978	0.692308
5	6	0005515	0.999978	1.000000
5	6	0005515	0.999978	1.000000
5	6	0070933	0.999978	0.483871
5	6	0005102	0.999978	0.750000
5	6	0003697	0.999978	0.400000
5	6	0050793	0.999978	0.375000
5	6	0006357	0.999978	0.555556
5	6	0009750	0.999978	0.400000
5	6	0043433	0.999978	0.487179
5	6	0044238	0.999978	0.285714
5	6	0098696	0.999978	0.240000
5	6	0005887	0.999978	0.571429
5	6	0021987	0.999978	0.733333
5	6	0003674	0.999978	0.333333
5	6	0006355	0.999978	0.558824
5	6	1902958	0.999978	0.446429
5	6	0043005	0.999978	0.583333
5	6	0051128	0.999978	0.444444
5	6	0002039	0.999978	0.750000
5	6	0005391	0.999978	0.055556
5	6	0010468	0.999978	0.300000
5	6	0070682	0.999978	0.125000
5	6	0030335	0.999978	0.315789
5	6	0048873	0.999978	0.266667
5	6	0045647	0.999978	0.250000
5	6	0005925	0.999978	0.125000
5	6	0046975	0.999978	0.326531
5	6	0005587	0.999978	0.125000
5	6	0071260	0.999978	1.000000
5	6	0010033	0.999978	0.800000
5	6	0002485	0.999978	0.083333
5	6	0007165	0.999978	0.769231
5	6	1904996	0.999978	0.222222
5	6	0030042	0.999978	0.090909
5	6	0030296	0.999978	0.481481
5	6	0005634	0.999978	1.000000
5	6	0001756	0.999978	0.116279
5	6	0012501	0.999978	0.250000
5	6	0009609	0.999978	0.800000
5	6	0090094	0.999978	0.137255
5	6	0009612	0.999978	1.000000
5	6	0001540	0.999978	0.333333
5	6	0010639	0.999978	0.363636
5	6	0008409	0.999978	0.242424
5	6	0009967	0.999978	0.300000
5	6	0005623	0.999978	0.333333
5	6	0030199	0.999978	0.153846
5	6	1901986	0.999978	0.409091
5	6	0043408	0.999978	0.484848
5	6	0005634	0.999978	1.000000
5	6	0005819	0.999978	0.454545
5	6	0050877	0.999978	0.333333
5	6	1990636	0.999978	0.375000
5	6	0097016	0.999978	0.600000
5	6	0021537	0.999978	0.194444
5	6	0048477	0.999978	0.378378
5	6	0044877	0.999978	0.500000
5	6	0071005	0.999978	0.526316
5	6	0005737	0.999978	1.000000
5	6	0046854	0.999978	0.190476
5	6	0071222	0.999978	1.000000
5	6	0016020	0.999978	0.333333
5	6	0044446	0.999978	0.583333
5	6	0010759	0.999978	0.153846
5	6	0050860	0.999978	0.181818
5	6	0005575	0.999978	0.250000
5	6	0005488	0.999978	0.666667
5	6	0045892	0.999978	0.285714
5	6	0043524	0.999978	0.333333
5	6	0006826	0.999978	0.192308
5	6	0042270	0.999978	0.171429
5	6	0031410	0.999978	0.625000
5	6	0044430	0.999978	0.500000
5	6	0005515	0.999978	1.000000
5	6	0006874	0.999978	0.125000
5	6	0071346	0.999978	1.000000
5	6	0005737	0.999978	1.000000
5	6	0048565	0.999978	0.200000
5	6	0048469	0.999978	0.200000
5	6	0043966	0.999978	0.470588
5	6	0035329	0.999978	0.916667
5	6	0008285	0.999978	0.625000
5	6	0000978	0.999978	0.210526
5	6	0019904	0.999978	0.750000
5	6	0005654	0.999978	0.555556
5	6	0005515	0.999978	1.000000
5	6	0090188	0.999978	0.250000
5	6	0019901	0.999978	1.000000
5	6	0031625	0.999978	0.571429
5	6	0044297	0.999978	0.428571
5	6	0007610	0.999978	0.250000
5	6	0016290	0.999978	0.166667
5	6	0050729	0.999978	0.500000
5	6	0098978	0.999978	0.166667
5	6	1990679	0.999978	0.468750
5	6	0016055	0.999978	0.666667
5	6	0043231	0.999978	0.900000
5	6	0007165	0.999978	1.000000
5	6	0043388	0.999978	0.181818
5	6	0005515	0.999978	1.000000
5	6	0001216	0.999978	0.306452
5	6	0097066	0.999978	0.857143
5	6	0048557	0.999978	0.162791
5	6	0019901	0.999978	1.000000
5	6	0044424	0.999978	0.833333
5	6	0008429	0.999978	0.307692
5	6	0005575	0.999978	0.250000
5	6	0008150	0.999978	0.333333
5	6	0005488	0.999978	0.666667
5	6	0008284	0.999978	0.625000
5	6	0003713	0.999978	0.333333
5	6	0071173	0.999978	0.307692
5	6	0003266	0.999978	0.333333
5	6	1900227	0.999978	0.300000
5	6	0015272	0.999978	0.084746
5	6	0042493	0.999978	0.500000
5	6	0007129	0.999978	0.074074
5	6	0002244	0.999978	0.184211
5	6	0000132	0.999978	0.090909
5	6	0030517	0.999978	0.076923
5	6	0017069	0.999978	0.400000
5	6	0036211	0.999978	0.193548
5	6	0004620	0.999978	0.200000
5	6	0003713	0.999978	0.333333
5	6	0070301	0.999978	0.485714
5	6	0043627	0.999978	0.500000
5	6	0005515	0.999978	1.000000
5	6	0003723	0.999978	0.444444
5	6	0003674	0.999978	0.333333
5	6	0050665	0.999978	0.346154
5	6	0070491	0.999978	0.500000
5	6	0005488	0.999978	0.666667
5	6	0005654	0.999978	0.809524
5	6	0006950	0.999978	0.600000
5	6	2000145	0.999978	0.347826
5	6	0006633	0.999978	0.250000
5	6	0048518	0.999978	0.428571
5	6	0030001	0.999978	0.111111
5	6	0003700	0.999978	0.230769
5	6	0010573	0.999978	0.333333
5	6	0005887	0.999978	0.500000
5	6	0001085	0.999978	0.600000
5	6	0006355	0.999978	0.260870
5	6	2000278	0.999978	0.238095
5	6	0035567	0.999978	0.625000
5	6	0016192	0.999978	0.142857
5	6	0010721	0.999978	0.428571
5	6	0008022	0.999978	0.750000
5	6	0005813	0.999978	0.440000
5	6	0045214	0.999978	0.125000
5	6	0070182	0.999978	0.666667
5	6	0043167	0.999978	0.500000
5	6	0051787	0.999978	0.750000
5	6	0010837	0.999978	0.500000
5	6	0048471	0.999978	0.777778
5	6	0044464	0.999978	0.750000
5	6	0032410	0.999978	0.437500
5	6	0043194	0.999978	0.214286
5	6	0016202	0.999978	0.428571
5	6	0098794	0.999978	0.428571
5	6	0045078	0.999978	0.288136
5	6	0042579	0.999978	0.846154
5	6	0005576	0.999978	0.200000
5	6	0010628	0.999978	1.000000
5	6	0045823	0.999978	0.500000
5	6	0060548	0.999978	0.600000
5	6	0008270	0.999978	0.307692
5	6	0060364	0.999978	0.529412
5	6	2000729	0.999978	0.409091
5	6	0099175	0.999978	0.307692
5	6	0043392	0.999978	0.333333
5	6	0045892	0.999978	0.164179
5	6	0006355	0.999978	0.260870
5	6	0044464	0.999978	0.750000
5	6	0032922	0.999978	0.428571
5	6	0009897	0.999978	0.545455
5	6	0051607	0.999978	0.333333
5	6	0001649	0.999978	0.222222
5	6	0010466	0.999978	0.275862
5	6	0005488	0.999978	0.666667
5	6	0050896	0.999978	0.666667
5	6	0051279	0.999978	0.368421
5	6	0008134	0.999978	0.750000
5	6	0006355	0.999978	0.260870
5	6	0032981	0.999978	0.111111
5	6	0000323	0.999978	0.785714
5	6	0008017	0.999978	0.571429
5	6	0003677	0.999978	0.444444
5	6	0016233	0.999978	0.205128
5	6	0071526	0.999978	0.833333
5	6	2000736	0.999978	0.363636
5	6	0005524	0.999978	0.523810
5	6	0009651	0.999978	0.444444
5	6	1990462	0.999978	0.750000
5	6	0005524	0.999978	0.523810
5	6	0004579	0.999978	0.181818
5	6	0043065	0.999978	1.000000
5	6	0007571	0.999978	0.750000
5	6	2000386	0.999978	0.409091
5	6	0045428	0.999978	0.222222
5	6	0003674	0.999978	0.333333
5	6	0005634	0.999978	1.000000
5	6	0030425	0.999978	0.230769
5	6	0000287	0.999978	0.333333
5	6	0021781	0.999978	0.333333
5	6	0032502	0.999978	0.666667
5	6	0019904	0.999978	0.750000
5	6	0008150	0.999978	0.333333
5	6	0072593	0.999978	0.250000
5	6	0019065	0.999978	0.066667
5	6	0033144	0.999978	0.333333
5	6	0005911	0.999978	0.166667
5	6	1902003	0.999978	0.277778
5	6	0035861	0.999978	0.458333
5	6	0032720	0.999978	0.352941
5	6	0009966	0.999978	0.333333
5	6	0061642	0.999978	0.134615
5	6	0030424	0.999978	0.333333
5	6	0008021	0.999978	0.458333
5	6	0001932	0.999978	0.238095
5	6	0070851	0.999978	0.600000
5	6	0031115	0.999978	0.222222
5	6	0070933	0.999978	0.173913
5	6	0006287	0.999978	0.214286
5	6	0050679	0.999978	0.384615
5	6	0045780	0.999978	0.285714
5	6	0032526	0.999978	0.555556
5	6	0005525	0.999978	0.458333
5	6	0044439	0.999978	0.611111
5	6	1903361	0.999978	0.090909
5	6	0044237	0.999978	0.250000
5	6	0140009	0.999978	0.081633
5	6	0043406	0.999978	0.272727
5	6	0005737	0.999978	1.000000
5	6	0003677	0.999978	0.444444
5	6	0051170	0.999978	0.090909
5	6	0034776	0.999978	0.461538
5	6	0009952	0.999978	0.888889
5	6	0000151	0.999978	0.500000
5	6	0005740	0.999978	0.550000
5	6	0005515	0.999978	1.000000
5	6	0048147	0.999978	0.800000
5	6	0001764	0.999978	0.600000
5	6	0098793	0.999978	0.375000
5	6	0010718	0.999978	1.000000
5	6	0071479	0.999978	0.222222
5	6	0030154	0.999978	1.000000
5	6	0043231	0.999978	0.900000
5	6	0005770	0.999978	0.812500
5	6	0004896	0.999978	0.458333
5	6	0097744	0.999978	0.166667
5	6	0071712	0.999978	0.181818
5	6	0008366	0.999978	0.533333
5	6	0031536	0.999978	0.214286
5	6	0003674	0.999978	0.333333
5	6	0046328	0.999978	0.458333
5	6	0003674	0.999978	0.333333
5	6	0035036	0.999978	0.333333
5	6	0016462	0.999978	0.125000
5	6	0042802	0.999978	0.750000
5	6	0016462	0.999978	0.125000
5	6	0021879	0.999978	0.619048
5	6	0005886	0.999978	1.000000
5	6	2000147	0.999978	0.866667
5	6	0055074	0.999978	0.235294
5	6	0006108	0.999978	0.142857
5	6	0016591	0.999978	0.666667
5	6	0030855	0.999978	0.555556
5	6	0051023	0.999978	0.266667
5	6	0070904	0.999978	0.151515
5	6	0042752	0.999978	0.500000
5	6	0044212	0.999978	0.666667
5	6	0031624	0.999978	0.666667
5	6	0071356	0.999978	0.533333
5	6	0001568	0.999978	0.625000
5	6	0005730	0.999978	0.809524
5	6	0051284	0.999978	0.500000
5	6	0033280	0.999978	0.352941
5	6	0001894	0.999978	0.800000
5	6	0048519	0.999978	0.500000
5	6	0006821	0.999978	0.153846
5	6	0036293	0.999978	0.250000
5	6	0030424	0.999978	0.333333
5	6	0008270	0.999978	0.250000
5	6	0005737	0.999978	1.000000
5	6	0042127	0.999978	1.000000
5	6	0005575	0.999978	0.500000
5	6	0048522	0.999978	0.750000
5	6	0001641	0.999978	0.392857
5	6	0048869	0.999978	0.800000
5	6	0016021	0.999978	0.416667
5	6	0005515	0.999978	1.000000
5	6	0042098	0.999978	0.133333
5	6	0007010	0.999978	0.222222
5	6	0016571	0.999978	0.074074
5	6	0005768	0.999978	0.866667
5	6	0044325	0.999978	0.750000
5	6	0071004	0.999978	0.541667
5	6	0042802	0.999978	0.750000
5	6	0001666	0.999978	0.250000
5	6	0006468	0.999978	0.090909
5	6	0030177	0.999978	0.777778
5	6	1990314	0.999978	0.444444
5	6	0043162	0.999978	0.068966
5	6	0042493	0.999978	0.400000
5	6	0010875	0.999978	0.190476
5	6	0044431	0.999978	0.812500
5	6	0048523	0.999978	0.750000
5	6	0007420	0.999978	1.000000
5	6	0030593	0.999978	0.206897
5	6	1902532	0.999978	0.700000
5	6	0014065	0.999978	0.625000
5	6	0009411	0.999978	0.222222
5	6	0005515	0.999978	1.000000
5	6	0005819	0.999978	0.388889
5	6	0031514	0.999978	0.333333
5	6	0048646	0.999978	0.571429
5	6	0034612	0.999978	0.333333
5	6	0061138	0.999978	0.687500
5	6	0043065	0.999978	1.000000
5	6	0003824	0.999978	0.250000
5	6	0072659	0.999978	0.142857
5	6	0007420	0.999978	1.000000
5	6	0051603	0.999978	0.080000
5	6	1905316	0.999978	0.947368
5	6	0006357	0.999978	1.000000
5	6	0046209	0.999978	0.150000
5	6	0032496	0.999978	1.000000
5	6	0007411	0.999978	0.775000
5	6	0007050	0.999978	1.000000
5	6	0044444	0.999978	0.875000
5	6	0050679	0.999978	1.000000
5	6	0045987	0.999978	0.300000
5	6	0006468	0.999978	0.090909
5	6	0005768	0.999978	0.866667
5	6	0008283	0.999978	0.166667
5	6	0005516	0.999978	0.750000
5	6	0050679	0.999978	1.000000
5	6	0098632	0.999978	0.333333
5	6	0005622	0.999978	0.666667
5	6	0065003	0.999978	0.181818
5	6	0005634	0.999978	1.000000
5	6	0045995	0.999978	0.777778
5	6	0045121	0.999978	0.200000
5	6	2001037	0.999978	0.371429
5	6	0071385	0.999978	0.461538
5	6	0010575	0.999978	0.315789
5	6	0008284	0.999978	1.000000
5	6	0043304	0.999978	0.297297
5	6	0046777	0.999978	0.086957
5	6	0043560	0.999978	0.750000
5	6	0046928	0.999978	0.300000
5	6	0045202	0.999978	0.333333
5	6	0071222	0.999978	0.608696
5	6	0042169	0.999978	0.600000
5	6	0009636	0.999978	0.285714
5	6	0001774	0.999978	0.352941
5	6	0007611	0.999978	0.142857
5	6	0090263	0.999978	0.700000
5	6	0008285	0.999978	1.000000
5	6	0072177	0.999978	0.583333
5	6	0016020	0.999978	0.333333
5	6	0086010	0.999978	0.214286
5	6	0005488	0.999978	0.666667
5	6	1900744	0.999978	0.458333
5	6	0012505	0.999978	0.600000
5	6	0070997	0.999978	0.285714
5	6	0007368	0.999978	1.000000
5	6	0005838	0.999978	0.384615
5	6	0000122	0.999978	1.000000
5	6	0048015	0.999978	0.666667
5	6	0005515	0.999978	1.000000
5	6	0005488	0.999978	0.666667
5	6	0005488	0.999978	0.666667
5	6	0046370	0.999978	0.050000
5	6	0070372	0.999978	0.534884
5	6	0016605	0.999978	0.857143
5	6	0005622	0.999978	0.666667
5	6	0043209	0.999978	0.600000
5	6	0047496	0.999978	0.131579
5	6	0070372	0.999978	0.534884
5	6	0034614	0.999978	0.315789
5	6	0034383	0.999978	0.333333
5	6	0006886	0.999978	0.428571
5	6	0045202	0.999978	0.333333
5	6	0010468	0.999978	1.000000
5	6	0044464	0.999978	0.750000
5	6	0010468	0.999978	1.000000
5	6	0005886	0.999978	1.000000
5	6	0030374	0.999978	0.743590
5	6	0005575	0.999978	0.500000
5	6	0019229	0.999978	0.208333
5	6	0044295	0.999978	0.187500
5	6	0044446	0.999978	0.583333
5	6	1901224	0.999978	0.727273
5	6	0070168	0.999978	1.000000
5	6	0044432	0.999978	0.812500
5	6	0048694	0.999978	0.375000
5	6	0006259	0.999978	0.105263
5	6	0051607	0.999978	0.333333
5	6	0003214	0.999978	1.000000
5	6	0000978	0.999978	1.000000
5	6	0016234	0.999978	0.714286
5	6	0009725	0.999978	0.600000
5	6	0006464	0.999978	0.111111
5	6	0032502	0.999978	0.400000
5	6	0017124	0.999978	0.600000
5	6	0036293	0.999978	0.250000
5	6	0043065	0.999978	1.000000
5	6	0050794	0.999978	0.800000
5	6	0003674	0.999978	0.333333
5	6	0030018	0.999978	0.360000
5	6	0005515	0.999978	1.000000
5	6	0005886	0.999978	1.000000
5	6	0030154	0.999978	1.000000
5	6	0003674	0.999978	0.333333
5	6	0003674	0.999978	0.333333
5	6	1903944	0.999978	0.666667
5	6	0042554	0.999978	0.200000
5	6	0050789	0.999978	0.600000
5	6	0005575	0.999978	0.500000
5	6	0008152	0.999978	0.166667
5	6	0010667	0.999978	0.600000
5	6	0002250	0.999978	0.666667
5	6	0003674	0.999978	0.333333
5	6	0000502	0.999978	0.454545
5	6	0008144	0.999978	0.500000
5	6	0043524	0.999978	0.666667
5	6	0005634	0.999978	1.000000
5	6	0001933	0.999978	0.306122
5	6	0005737	0.999978	1.000000
5	6	0070301	0.999978	0.214286
5	6	0008481	0.999978	0.083333
5	6	0006511	0.999978	0.071429
5	6	0048513	0.999978	0.777778
5	6	0007568	0.999978	0.333333
5	6	0003682	0.999978	1.000000
5	6	0016925	0.999978	0.086957
5	6	0042759	0.999978	0.071429
5	6	0003323	0.999978	0.375000
5	6	0005488	0.999978	0.666667
5	6	0017053	0.999978	0.500000
5	6	0071354	0.999978	0.200000
5	6	0007100	0.999978	0.148148
5	6	0008374	0.999978	0.125000
5	6	1901911	0.999978	0.033333
5	6	0014068	0.999978	0.727273
5	6	0014069	0.999978	0.266667
5	6	0032502	0.999978	0.333333
5	6	0044464	0.999978	0.750000
5	6	0006556	0.999978	0.090909
5	6	0016310	0.999978	0.166667
5	6	0044431	0.999978	0.529412
5	6	0019199	0.999978	0.096774
5	6	0005634	0.999978	1.000000
5	6	0005634	0.999978	1.000000
5	6	0006997	0.999978	0.181818
5	6	0008168	0.999978	0.100000
5	6	0048853	0.999978	0.562500
5	6	0070932	0.999978	0.062500
5	6	0050861	0.999978	0.500000
5	6	0015747	0.999978	0.230769
5	6	0051443	0.999978	0.381818
5	6	0044424	0.999978	0.625000
5	6	0036312	0.999978	0.600000
5	6	0140110	0.999978	0.250000
5	6	0048731	0.999978	0.666667
5	6	0061564	0.999978	0.257143
5	6	0003674	0.999978	0.333333
5	6	0000122	0.999978	1.000000
5	6	0032502	0.999978	0.333333
5	6	0006909	0.999978	0.166667
5	6	0150078	0.999978	0.210526
5	6	0090103	0.999978	0.428571
5	6	0016607	0.999978	0.857143
5	6	0004252	0.999978	0.047619
5	6	0030509	0.999978	0.500000
5	6	0061564	0.999978	0.257143
5	6	0071310	0.999978	0.250000
5	6	0002638	0.999978	0.250000
5	6	0005524	0.999978	0.105263
5	6	0005254	0.999978	0.086957
5	6	0043560	0.999978	0.750000
5	6	0016604	0.999978	0.900000
5	6	0001580	0.999978	0.111111
5	6	0004470	0.999978	0.090909
5	6	0006203	0.999978	0.028571
5	6	0005829	0.999978	1.000000
5	6	0061621	0.999978	0.016393
5	6	0001822	0.999978	0.583333
5	6	0051018	0.999978	0.750000
5	6	0060744	0.999978	0.333333
5	6	0045202	0.999978	0.333333
5	6	0008045	0.999978	0.163934
5	6	0051321	0.999978	0.200000
5	6	0030042	0.999978	0.090909
5	6	0050707	0.999978	0.190476
5	6	0007399	0.999978	0.600000
5	6	0006166	0.999978	0.040816
5	6	0004687	0.999978	0.058824
5	6	0009966	0.999978	0.285714
5	6	0005925	0.999978	0.111111
5	6	0005737	0.999978	0.750000
5	6	0015630	0.999978	0.833333
5	6	0000977	0.999978	0.133333
5	6	0045596	0.999978	1.000000
5	6	0048662	0.999978	0.428571
5	6	0000400	0.999978	0.222222
5	6	0005886	0.999978	1.000000
5	6	0001759	0.999978	0.181818
5	6	0007161	0.999978	0.100000
5	6	0045121	0.999978	0.187500
5	6	0045944	0.999978	1.000000
5	6	0007610	0.999978	0.166667
5	6	0072488	0.999978	0.062500
5	6	0071222	0.999978	0.129032
5	6	0010033	0.999978	0.285714
5	6	0051160	0.999978	0.054054
5	6	0044877	0.999978	0.500000
5	6	0070374	0.999978	0.234375
5	6	0009314	0.999978	0.285714
5	6	0003677	0.999978	0.285714
5	6	0071250	0.999978	0.160000
5	6	0019911	0.999978	0.200000
5	6	0097485	0.999978	0.351351
5	6	0000050	0.999978	0.068966
5	6	0006429	0.999978	0.037736
5	6	0051792	0.999978	0.057143
5	6	0043227	0.999978	0.230769
5	6	0005856	0.999978	0.437500
5	6	0005488	0.999978	0.666667
5	6	0042277	0.999978	0.400000
5	6	0048589	0.999978	0.250000
5	6	0071902	0.999978	0.177778
5	6	0048858	0.999978	0.400000
5	6	0001700	0.999978	0.416667
5	6	0034437	0.999978	0.052632
5	6	0005886	0.999978	1.000000
5	6	0016574	0.999978	0.090909
5	6	0016477	0.999978	0.117647
5	6	0098711	0.999978	0.060000
5	6	0001525	0.999978	0.777778
5	6	0010976	0.999978	0.204545
5	6	0003700	0.999978	0.307692
5	6	0007389	0.999978	0.500000
5	6	0010803	0.999978	0.666667
5	6	0030509	0.999978	0.268293
5	6	0001843	0.999978	0.384615
5	6	1900454	0.999978	0.375000
5	6	0042108	0.999978	0.242424
5	6	2001183	0.999978	0.166667
5	6	0003674	0.999978	0.333333
5	6	0032456	0.999978	0.071429
5	6	0006271	0.999978	0.058824
5	6	0150094	0.999978	0.153846
5	6	0015379	0.999978	0.023256
5	6	0043150	0.999978	0.085106
5	6	0044212	0.999978	0.500000
5	6	0001525	0.999978	0.300000
5	6	0008168	0.999978	0.071429
5	6	0019901	0.999978	0.181818
5	6	0045085	0.999978	0.257143
5	6	0007612	0.999978	0.125000
5	6	0097159	0.999978	0.428571
5	6	0009792	0.999978	0.416667
5	6	0071257	0.999978	0.066667
5	6	1900218	0.999978	0.200000
5	6	1901895	0.999978	0.090909
5	6	0001671	0.999978	0.076923
5	6	0071874	0.999978	0.044444
5	6	0071345	0.999978	0.400000
5	6	0098872	0.999978	0.094340
5	6	0005515	0.999978	1.000000
5	6	0019899	0.999978	0.750000
5	6	0001726	0.999978	0.300000
5	6	0002042	0.999978	0.057143
5	6	0051260	0.999978	0.333333
5	6	1901363	0.999978	0.500000
5	6	0046716	0.999978	0.333333
5	6	0071331	0.999978	0.307692
5	6	0060425	0.999978	0.100000
5	6	0050714	0.999978	0.148148
5	6	0015630	0.999978	0.411765
5	6	0009987	0.999978	0.333333
5	6	0045893	0.999978	0.130435
5	6	0007420	0.999978	0.117647
5	6	0010800	0.999978	0.139535
5	6	0019886	0.999978	0.083333
5	6	0045880	0.999978	0.200000
5	6	0005488	0.999978	0.666667
5	6	0008158	0.999978	0.142857
5	6	0032715	0.999978	0.285714
5	6	0008270	0.999978	0.250000
5	6	0050896	0.999978	0.500000
5	6	0032940	0.999978	0.444444
5	6	0010605	0.999978	0.333333
5	6	2000112	0.999978	0.266667
5	6	0099059	0.999978	0.444444
5	6	0005515	0.999978	1.000000
5	6	0001812	0.999978	0.065217
5	6	0046638	0.999978	0.088889
5	6	0043425	0.999978	0.500000
5	6	0008016	0.999978	0.250000
5	6	0005575	0.999978	0.500000
5	6	0004674	0.999978	0.365854
5	6	0072234	0.999978	0.068966
5	6	0048681	0.999978	0.113208
5	6	0033092	0.999978	0.070175
5	6	0005515	0.999978	1.000000
5	6	0003677	0.999978	0.285714
5	6	0043066	0.999978	0.250000
5	6	0051240	0.999978	0.250000
5	6	0005634	0.999978	0.454545
5	6	0060534	0.999978	0.350000
5	6	0021756	0.999978	0.333333
5	6	0071830	0.999978	0.214286
5	6	0045664	0.999978	0.387097
5	6	0043524	0.999978	0.214286
5	6	0031333	0.999978	0.315789
5	6	0001822	0.999978	0.437500
5	6	0008046	0.999978	0.354167
5	6	0044464	0.999978	0.500000
5	6	0061756	0.999978	0.066667
5	6	0070849	0.999978	0.062500
5	6	0009612	0.999978	0.071429
5	6	0006020	0.999978	0.090909
5	6	0004726	0.999978	0.051282
5	6	0008022	0.999978	0.750000
5	6	0005794	0.999978	0.642857
5	6	0014911	0.999978	0.125000
5	6	0042803	0.999978	0.500000
5	6	0031490	0.999978	0.222222
5	6	0035971	0.999978	0.363636
5	6	0003009	0.999978	0.071429
5	6	0071248	0.999978	0.142857
5	6	1902037	0.999978	0.222222
5	6	0044853	0.999978	0.157895
5	6	2000343	0.999978	0.294118
5	6	0005758	0.999978	0.393939
5	6	0009925	0.999978	0.176471
5	6	0043596	0.999978	0.400000
5	6	1901224	0.999978	0.187500
5	6	0031960	0.999978	0.067797
5	6	0009967	0.999978	0.177778
5	6	0097498	0.999978	0.045455
5	6	0050919	0.999978	0.076923
5	6	0097066	0.999978	0.083333
5	6	0048160	0.999978	0.074074
5	6	0001822	0.999978	0.437500
5	6	0051960	0.999978	0.363636
5	6	0043069	0.999978	0.833333
5	6	0042802	0.999978	0.750000
5	6	0043232	0.999978	0.583333
5	6	0016020	0.999978	0.333333
5	6	0007507	0.999978	0.466667
5	6	0071007	0.999978	0.520000
5	6	0007165	0.999978	0.363636
5	6	1901363	0.999978	0.500000
5	6	0014706	0.999978	0.222222
5	6	0009953	0.999978	0.312500
5	6	0042826	0.999978	0.800000
5	6	0014070	0.999978	0.227273
5	6	0032991	0.999978	1.000000
5	6	0005834	0.999978	0.217391
5	6	0005515	0.999978	1.000000
5	6	0003144	0.999978	0.189189
5	6	0043679	0.999978	0.150000
5	6	1903928	0.999978	0.272727
5	6	0005829	0.999978	1.000000
5	6	0048864	0.999978	0.363636
5	6	0043433	0.999978	0.750000
5	6	0046426	0.999978	0.333333
5	6	0048661	0.999978	0.800000
5	6	0061629	0.999978	0.857143
5	6	0004175	0.999978	0.187500
5	6	0003676	0.999978	0.833333
5	6	0045595	0.999978	0.571429
5	6	0048856	0.999978	0.333333
5	6	0048856	0.999978	0.333333
5	6	0007169	0.999978	0.285714
5	6	0048534	0.999978	0.437500
5	6	0050710	0.999978	0.193548
5	6	0032436	0.999978	0.441860
5	6	0019538	0.999978	0.250000
5	6	0031667	0.999978	0.125000
5	6	0021794	0.999978	0.350000
5	6	0070166	0.999978	0.304348
5	6	0005488	0.999978	0.666667
5	6	0097553	0.999978	0.136364
5	6	0005634	0.999978	1.000000
5	6	1901700	0.999978	0.187500
5	6	0071284	0.999978	0.285714
5	6	0055114	0.999978	0.166667
5	6	1901654	0.999978	0.272727
5	6	0003690	0.999978	0.857143
5	6	0004674	0.999978	0.219512
5	6	0071840	0.999978	0.333333
5	6	0010976	0.999978	0.150943
5	6	0021540	0.999978	0.142857
5	6	0042733	0.999978	0.217391
5	6	0043249	0.999978	0.200000
5	6	0006888	0.999978	0.583333
5	6	0008150	0.999978	0.250000
5	6	0098590	0.999978	0.250000
5	6	0072330	0.999978	0.186047
5	6	0042474	0.999978	0.291667
5	6	0005694	0.999978	0.538462
5	6	1903522	0.999978	0.375000
5	6	0001569	0.999978	0.187500
5	6	0005737	0.999978	1.000000
5	6	0060907	0.999978	0.148148
5	6	0071347	0.999978	0.307692
5	6	0051291	0.999978	0.900000
5	6	0009615	0.999978	0.105263
5	6	0010629	0.999978	1.000000
5	6	0071316	0.999978	0.285714
5	6	0003674	0.999978	0.333333
5	6	0006161	0.999978	0.230769
5	6	0140110	0.999978	0.250000
5	6	0097110	0.999978	0.750000
5	6	0032461	0.999978	0.375000
5	6	0008150	0.999978	0.250000
5	6	2000181	0.999978	0.400000
5	6	0097159	0.999978	0.500000
5	6	0007420	0.999978	0.411765
5	6	0007224	0.999978	0.307692
5	6	0048568	0.999978	0.466667
5	6	0048513	0.999978	0.538462
5	6	0031338	0.999978	0.416667
5	6	0045778	0.999978	0.333333
5	6	1903421	0.999978	0.312500
5	6	0009628	0.999978	0.230769
5	6	0005201	0.999978	0.200000
5	6	0001501	0.999978	0.428571
5	6	0003677	0.999978	1.000000
5	6	0060348	0.999978	0.466667
5	6	0000976	0.999978	0.615385
5	6	0043433	0.999978	0.750000
5	6	0050794	0.999978	0.800000
5	6	0031683	0.999978	0.500000
5	6	0006355	0.999978	0.760000
5	6	0005488	0.999978	0.666667
5	6	0008150	0.999978	0.250000
5	6	0061458	0.999978	0.428571
5	6	0035102	0.999978	0.520000
5	6	0030220	0.999978	0.225806
5	6	0048839	0.999978	0.437500
5	6	0030791	0.999978	0.083333
5	6	0003841	0.999978	0.083333
5	6	0071840	0.999978	0.333333
5	6	0045930	0.999978	0.500000
5	6	0005391	0.999978	0.071429
5	6	0052929	0.999978	0.083333
5	6	0010867	0.999978	0.416667
5	6	0048513	0.999978	0.416667
5	6	0019886	0.999978	0.071429
5	6	0033628	0.999978	0.222222
5	6	0044424	0.999978	0.833333
5	6	0005759	0.999978	0.608696
5	6	0007389	0.999978	0.454545
5	6	0045717	0.999978	0.200000
5	6	0042531	0.999978	0.306122
5	6	0033627	0.999978	0.111111
5	6	0045987	0.999978	0.148148
5	6	0035239	0.999978	0.384615
5	6	0009605	0.999978	0.125000
5	6	0006768	0.999978	0.068966
5	6	0016741	0.999978	0.166667
5	6	0008242	0.999978	0.052632
5	6	0065007	0.999978	0.333333
5	6	0042572	0.999978	0.076923
5	6	0043393	0.999978	0.375000
5	6	0005737	0.999978	1.000000
5	6	0005548	0.999978	0.052632
5	6	0072711	0.999978	0.086957
5	6	0001964	0.999978	0.250000
5	6	0009057	0.999978	0.181818
5	6	0007166	0.999978	0.235294
5	6	0008150	0.999978	0.333333
5	6	0051592	0.999978	0.454545
5	6	0032355	0.999978	1.000000
5	6	0045745	0.999978	0.230769
5	6	0043229	0.999978	0.625000
5	6	0005829	0.999978	1.000000
5	6	0016482	0.999978	0.100000
5	6	0016301	0.999978	0.352941
5	6	0005515	0.999978	0.750000
5	6	0048593	0.999978	0.111111
5	6	0045621	0.999978	0.162162
5	6	0006508	0.999978	0.153846
5	6	0019900	0.999978	0.500000
5	6	0042802	0.999978	1.000000
5	6	0061309	0.999978	0.066667
5	6	0043491	0.999978	0.222222
5	6	0006970	0.999978	0.500000
5	6	0003723	0.999978	0.250000
5	6	0050768	0.999978	0.166667
5	6	0048471	0.999978	0.777778
5	6	0010033	0.999978	0.800000
5	6	0007368	0.999978	0.200000
5	6	0014866	0.999978	0.066667
5	6	0098963	0.999978	0.047619
5	6	0021773	0.999978	0.076923
5	6	0000978	0.999978	1.000000
5	6	0045892	0.999978	1.000000
5	6	0005739	0.999978	0.692308
5	6	1903320	0.999978	0.523810
5	6	0003674	0.999978	0.333333
5	6	0060044	0.999978	0.157895
5	6	1901699	0.999978	0.240000
5	6	0048513	0.999978	0.714286
5	6	0005525	0.999978	0.173913
5	6	0008150	0.999978	0.200000
5	6	0001641	0.999978	0.295455
5	6	0002769	0.999978	0.261905
5	6	0001222	0.999978	0.666667
5	6	0042491	0.999978	0.178571
5	6	0042981	0.999978	0.235294
5	6	0044424	0.999978	0.833333
5	6	0021938	0.999978	0.203704
5	6	0065007	0.999978	0.333333
5	6	0005654	0.999978	0.653846
5	6	0070887	0.999978	0.260870
5	6	0097435	0.999978	0.250000
5	6	0042493	0.999978	0.307692
5	6	0005764	0.999978	0.600000
5	6	0009611	0.999978	0.133333
5	6	0044770	0.999978	0.250000
5	6	0007006	0.999978	0.181818
5	6	0043043	0.999978	0.250000
5	6	0071320	0.999978	0.400000
5	6	0005634	0.999978	1.000000
5	6	0005488	0.999978	0.666667
5	6	0001934	0.999978	0.655172
5	6	0005488	0.999978	0.666667
5	6	0007188	0.999978	0.303030
5	6	0043227	0.999978	0.300000
5	6	0072383	0.999978	0.153846
5	6	0048513	0.999978	0.714286
5	6	0009968	0.999978	0.285714
5	6	0043065	0.999978	0.250000
5	6	1903979	0.999978	0.518519
5	6	0090162	0.999978	0.250000
5	6	0030865	0.999978	0.200000
5	6	1904306	0.999978	0.190476
5	6	0060395	0.999978	0.333333
5	6	0030004	0.999978	0.312500
5	6	0045921	0.999978	0.291667
5	6	0019901	0.999978	0.500000
5	6	0046703	0.999978	0.600000
5	6	0019388	0.999978	0.235294
5	6	0005654	0.999978	0.653846
5	6	0030176	0.999978	0.366667
5	6	0014069	0.999978	0.222222
5	6	2000352	0.999978	0.250000
5	6	0007281	0.999978	0.263158
5	6	0005634	0.999978	1.000000
5	6	0050910	0.999978	0.095238
5	6	0032331	0.999978	0.272727
5	6	2000311	0.999978	0.190476
5	6	0015378	0.999978	0.086957
5	6	0098964	0.999978	0.090909
5	6	1901700	0.999978	0.307692
5	6	0032991	0.999978	0.666667
5	6	0014070	0.999978	0.384615
5	6	0097281	0.999978	0.086957
5	6	0042267	0.999978	0.080000
5	6	0008134	0.999978	0.750000
5	6	0008150	0.999978	0.062500
5	6	0031056	0.999978	0.209302
5	6	0070888	0.999978	0.941176
5	6	0044428	0.999978	0.769231
5	6	0060083	0.999978	0.037037
5	6	0032502	0.999978	0.058824
5	6	0042802	0.999978	0.750000
5	6	0007167	0.999978	0.166667
5	6	0002363	0.999978	0.024390
5	6	2000463	0.999978	0.500000
5	6	0043227	0.999978	0.300000
5	6	0042158	0.999978	0.029412
5	6	0035639	0.999978	0.400000
5	6	0060441	0.999978	0.025641
5	6	0043589	0.999978	0.038462
5	6	0071259	0.999978	0.153846
5	6	0097306	0.999978	0.125000
5	6	0019220	0.999978	0.444444
5	6	0005026	0.999978	0.085106
5	6	0080134	0.999978	0.428571
5	6	0001664	0.999978	0.600000
5	6	0045058	0.999978	0.333333
5	6	0005737	0.999978	0.454545
5	6	0030003	0.999978	0.133333
5	6	0050789	0.999978	0.600000
5	6	0032501	0.999978	0.333333
5	6	0042551	0.999978	0.500000
5	6	1904246	0.999978	0.153846
5	6	0061029	0.999978	0.923077
5	6	0043123	0.999978	0.416667
5	6	0044427	0.999978	0.437500
5	6	0000987	0.999978	0.461538
5	6	0033032	0.999978	0.538462
5	6	0048311	0.999978	0.307692
5	6	0032502	0.999978	0.333333
5	6	0030307	0.999978	0.461538
5	6	0006875	0.999978	0.111111
5	6	0060255	0.999978	0.428571
5	6	0005488	0.999978	0.666667
5	6	0031224	0.999978	0.076923
5	6	0002028	0.999978	0.300000
5	6	0051246	0.999978	0.300000
5	6	0005575	0.999978	0.100000
5	6	0046083	0.999978	0.086957
5	6	0005515	0.999978	1.000000
5	6	0045944	0.999978	0.857143
5	6	0051179	0.999978	0.166667
5	6	0001503	0.999978	0.285714
5	6	0035773	0.999978	0.044776
5	6	0006366	0.999978	0.057143
5	6	0005886	0.999978	0.230769
5	6	0001764	0.999978	0.809524
5	6	2000146	0.999978	0.352941
5	6	0000976	0.999978	0.500000
5	6	0006281	0.999978	0.103448
5	6	0019222	0.999978	0.500000
5	6	0045785	0.999978	0.400000
5	6	0033093	0.999978	0.380952
5	6	0071373	0.999978	0.066667
5	6	0009133	0.999978	0.058824
5	6	0006024	0.999978	0.050000
5	6	0051091	0.999978	0.703704
5	6	0097435	0.999978	0.083333
5	6	0048468	0.999978	0.250000
5	6	0031625	0.999978	0.500000
5	6	0033145	0.999978	0.200000
5	6	0030424	0.999978	0.250000
5	6	0006102	0.999978	0.055556
5	6	0051602	0.999978	0.090909
5	6	2000147	0.999978	0.235294
5	6	0048538	0.999978	0.388889
5	6	0005524	0.999978	0.190476
5	6	0048856	0.999978	0.230769
5	6	0060013	0.999978	0.083333
5	6	0010657	0.999978	0.076923
5	6	0006925	0.999978	0.076923
5	6	0015275	0.999978	0.035714
5	6	0048870	0.999978	0.368421
5	6	0003151	0.999978	0.437500
5	6	0043393	0.999978	0.142857
5	6	0048731	0.999978	0.625000
5	6	0071320	0.999978	0.280000
5	6	0017144	0.999978	0.090909
5	6	0032707	0.999978	0.240000
5	6	0090258	0.999978	0.260870
5	6	0043508	0.999978	0.577465
5	6	0005515	0.999978	1.000000
5	6	0010951	0.999978	0.418182
5	6	0060293	0.999978	0.600000
5	6	0005815	0.999978	0.388889
5	6	0030136	0.999978	0.470588
5	6	0071000	0.999978	0.166667
5	6	0005488	0.999978	0.666667
5	6	0061146	0.999978	0.363636
5	6	0042981	0.999978	0.266667
5	6	0043025	0.999978	0.250000
5	6	0003134	0.999978	0.113208
5	6	1902894	0.999978	0.948718
5	6	1904193	0.999978	0.272727
5	6	0010605	0.999978	0.250000
5	6	0007275	0.999978	0.714286
5	6	0044464	0.999978	0.375000
5	6	0007166	0.999978	0.277778
5	6	0048738	0.999978	0.588235
5	6	0002821	0.999978	0.142857
5	6	0005622	0.999978	0.500000
5	6	0048174	0.999978	0.260870
5	6	0048589	0.999978	0.222222
5	6	0098789	0.999978	0.046512
5	6	0006629	0.999978	0.090909
5	6	0050793	0.999978	0.230769
5	6	0019886	0.999978	0.066667
5	6	0022904	0.999978	0.074074
5	6	0030424	0.999978	0.230769
5	6	0098968	0.999978	0.058824
5	6	0035010	0.999978	0.066667
5	6	0006468	0.999978	0.062500
5	6	0009719	0.999978	0.153846
5	6	0003157	0.999978	0.315789
5	6	0007065	0.999978	0.062500
5	6	0005667	0.999978	0.416667
5	6	0015833	0.999978	0.052632
5	6	0032991	0.999978	0.090909
5	6	0010656	0.999978	0.133333
5	6	0015693	0.999978	0.047619
5	6	0044209	0.999978	0.027397
5	6	1901341	0.999978	0.071429
5	6	0048003	0.999978	0.062500
5	6	0046449	0.999978	0.074074
5	6	0033558	0.999978	0.066667
5	6	0010043	0.999978	0.076923
5	6	0005515	0.999978	1.000000
5	6	0005515	0.999978	1.000000
5	6	0046983	0.999978	0.750000
5	6	0006355	0.999978	0.038462
5	6	0003184	0.999978	0.200000
5	6	0048636	0.999978	0.055556
5	6	0008544	0.999978	0.200000
5	6	0042231	0.999978	0.040000
5	6	0007369	0.999978	0.157895
5	6	0044325	0.999978	0.750000
5	6	0051935	0.999978	0.019608
5	6	0043229	0.999978	0.437500
5	6	0036498	0.999978	0.068966
5	6	0008233	0.999978	0.062500
5	6	0005783	0.999978	0.461538
5	6	0005622	0.999978	0.666667
5	6	0033151	0.999978	0.236842
5	6	0016310	0.999978	0.368421
5	6	0046983	0.999978	0.032258
5	6	0048568	0.999978	0.375000
5	6	0017158	0.999978	0.210526
5	6	0016818	0.999978	0.064516
5	6	1901896	0.999978	0.066667
5	6	0071535	0.999978	0.031250
5	6	0005080	0.999978	0.029412
5	6	0051722	0.999978	0.090909
5	6	0003678	0.999978	0.102564
5	6	0050896	0.999978	0.250000
5	6	0004438	0.999978	0.086957
5	6	0031625	0.999978	0.500000
5	6	0045893	0.999978	0.102564
5	6	0071356	0.999978	0.083333
5	6	0009887	0.999978	0.545455
5	6	0005488	0.999978	0.666667
5	6	0008284	0.999978	0.307692
5	6	0051726	0.999978	0.400000
5	6	0048513	0.999978	0.666667
5	6	0050766	0.999978	0.250000
5	6	0050794	0.999978	0.444444
5	6	0043236	0.999978	0.600000
5	6	0000122	0.999978	0.095238
5	6	0099177	0.999978	0.333333
5	6	0043195	0.999978	0.550000
5	6	0048873	0.999978	0.190476
5	6	0044433	0.999978	0.157895
5	6	0005929	0.999978	0.500000
5	6	0018872	0.999978	0.074074
5	6	0071321	0.999978	0.068966
5	6	0015433	0.999978	0.066667
5	6	0043407	0.999978	0.066667
5	6	0009117	0.999978	0.062500
5	6	0001228	0.999978	0.085106
5	6	0098887	0.999978	0.083333
5	6	0001227	0.999978	0.880952
5	6	0045762	0.999978	0.111111
5	6	0042220	0.999978	0.214286
5	6	0042832	0.999978	0.090909
5	6	0050766	0.999978	0.166667
5	6	0005515	0.999978	1.000000
5	6	0010888	0.999978	0.200000
5	6	0043393	0.999978	0.181818
5	6	0031826	0.999978	0.571429
5	6	0060562	0.999978	0.128205
5	6	0008203	0.999978	0.050000
5	6	0032793	0.999978	0.730769
5	6	0007568	0.999978	0.100000
5	6	0005615	0.999978	0.076923
5	6	0071333	0.999978	0.270270
5	6	1905292	0.999978	0.176471
5	6	0030216	0.999978	0.170732
5	6	0042747	0.999978	0.222222
5	6	0016020	0.999978	0.090909
5	6	0000492	0.999978	0.062500
5	6	0032139	0.999978	0.368421
5	6	0015081	0.999978	0.064516
5	6	0044432	0.999978	0.529412
5	6	0006986	0.999978	0.173913
5	6	0016020	0.999978	0.090909
5	6	0097100	0.999978	0.411765
5	6	0005010	0.999978	0.064935
5	6	0036089	0.999978	0.062500
5	6	0071363	0.999978	0.571429
5	6	0004340	0.999978	0.078947
5	6	0001841	0.999978	0.312500
5	6	0048667	0.999978	0.555556
5	6	0005575	0.999978	0.333333
5	6	0005024	0.999978	0.319149
5	6	0005783	0.999978	0.187500
5	6	0032991	0.999978	0.250000
5	6	1902894	0.999978	0.090909
5	6	0009966	0.999978	0.307692
5	6	0005801	0.999978	0.150000
5	6	0005975	0.999978	0.083333
5	6	0030426	0.999978	0.571429
5	6	0005515	0.999978	1.000000
5	6	0021637	0.999978	1.000000
5	6	0008150	0.999978	0.125000
5	6	0002230	0.999978	0.150000
5	6	0003700	0.999978	0.148148
5	6	0030134	0.999978	0.157895
5	6	1990048	0.999978	0.088889
5	6	0031532	0.999978	0.105263
5	6	0043227	0.999978	0.200000
5	6	1900748	0.999978	0.173913
5	6	1904578	0.999978	0.250000
5	6	0051015	0.999978	0.428571
5	6	0001932	0.999978	0.190476
5	6	0090312	0.999978	0.142857
5	6	0042552	0.999978	0.583333
5	6	0140052	0.999978	0.333333
5	6	0042088	0.999978	0.153846
5	6	0098796	0.999978	0.222222
5	6	0031545	0.999978	0.069767
5	6	0034504	0.999978	0.076923
5	6	0030003	0.999978	0.166667
5	6	0099537	0.999978	0.200000
5	6	0038023	0.999978	0.200000
5	6	0032263	0.999978	0.023529
5	6	0001649	0.999978	0.272727
5	6	0003674	0.999978	0.055556
5	6	0046872	0.999978	0.095238
5	6	0007399	0.999978	0.875000
5	6	0008198	0.999978	0.083333
5	6	0009612	0.999978	0.125000
5	6	0021766	0.999978	0.411765
5	6	0016042	0.999978	0.066667
5	6	0004503	0.999978	0.076923
5	6	0001012	0.999978	0.080000
5	6	0045598	0.999978	0.200000
5	6	0005515	0.999978	0.500000
5	6	0043231	0.999978	0.900000
5	6	0043005	0.999978	0.214286
5	6	0001558	0.999978	0.238095
5	6	0018024	0.999978	0.956522
5	6	0007176	0.999978	0.500000
5	6	0005581	0.999978	0.083333
5	6	0002443	0.999978	0.100000
5	6	0031572	0.999978	0.133333
5	6	0008582	0.999978	0.156250
5	6	0035556	0.999978	0.166667
5	6	0003674	0.999978	0.333333
5	6	0003682	0.999978	1.000000
5	6	0046597	0.999978	0.111111
5	6	1902437	0.999978	0.107143
5	6	0060065	0.999978	0.277778
5	6	0042981	0.999978	0.200000
5	6	0048013	0.999978	0.148148
5	6	0005488	0.999978	0.666667
5	6	0005737	0.999978	0.454545
5	6	0034760	0.999978	0.088235
5	6	0099092	0.999978	0.250000
5	6	0051683	0.999978	0.066667
5	6	0016607	0.999978	0.730769
5	6	1990478	0.999978	0.083333
5	6	0072107	0.999978	0.078947
5	6	0072321	0.999978	0.052632
5	6	1902004	0.999978	0.206897
5	6	1903140	0.999978	0.190476
5	6	0048856	0.999978	0.071429
5	6	0000795	0.999978	0.607143
5	6	0014002	0.999978	0.051282
5	6	0048146	0.999978	0.375000
5	6	0006816	0.999978	0.047619
5	6	0016125	0.999978	0.185185
5	6	0006915	0.999978	0.076923
5	6	0097536	0.999978	0.034483
5	6	0004008	0.999978	0.043478
5	6	0048190	0.999978	0.033333
5	6	0003180	0.999978	0.038462
5	6	1903078	0.999978	0.210526
5	6	0001944	0.999978	0.600000
5	6	0098552	0.999978	0.200000
5	6	0043586	0.999978	0.600000
5	6	0043565	0.999978	0.181818
5	6	0043231	0.999978	0.571429
5	6	0005737	0.999978	0.461538
5	6	0042498	0.999978	0.181818
5	6	0098993	0.999978	0.550000
5	6	0071936	0.999978	0.500000
5	6	0008134	0.999978	0.428571
5	6	0043547	0.999978	0.909091
5	6	0032501	0.999978	0.285714
5	6	0045893	0.999978	0.944444
5	6	0007517	0.999978	0.600000
5	6	0004970	0.999978	0.255814
5	6	0097278	0.999978	0.142857
5	6	0006882	0.999978	0.096774
5	6	0045892	0.999978	0.365385
5	6	0000932	0.999978	0.450000
5	6	0051770	0.999978	0.315789
5	6	0045893	0.999978	0.944444
5	6	0050973	0.999978	0.166667
5	6	0014069	0.999978	0.259259
5	6	0050789	0.999978	0.428571
5	6	0021942	0.999978	0.500000
5	6	0031410	0.999978	1.000000
5	6	0045499	0.999978	0.851852
5	6	0012501	0.999978	0.181818
5	6	0006891	0.999978	0.090909
5	6	0005615	0.999978	1.000000
5	6	0071855	0.999978	0.444444
5	6	0042609	0.999978	0.500000
5	6	0042127	0.999978	0.625000
5	6	0005829	0.999978	0.500000
5	6	0050767	0.999978	0.956522
5	6	1902000	0.999978	0.058824
5	6	0009636	0.999978	0.133333
5	6	0045665	0.999978	0.718750
5	6	0006839	0.999978	0.111111
5	6	0019919	0.999978	0.062500
5	6	0004725	0.999978	0.055556
5	6	0030182	0.999978	0.928571
5	6	0006974	0.999978	0.250000
5	6	0050789	0.999978	0.428571
5	6	0055081	0.999978	0.166667
5	6	0002009	0.999978	0.444444
5	6	0006508	0.999978	0.076923
5	6	0019046	0.999978	0.083333
5	6	0052929	0.999978	0.066667
5	6	0004713	0.999978	0.052632
5	6	0042706	0.999978	0.041667
5	6	0035206	0.999978	0.033333
5	6	0031434	0.999978	0.166667
5	6	0043330	0.999978	0.071429
5	6	0034497	0.999978	0.093023
5	6	0035265	0.999978	0.037037
5	6	0010628	0.999978	0.032258
5	6	0016922	0.999978	0.133333
5	6	0005635	0.999978	0.588235
5	6	0001533	0.999978	0.214286
5	6	0099565	0.999978	0.102564
5	6	0015759	0.999978	0.033333
5	6	0097755	0.999978	0.028571
5	6	0043536	0.999978	0.022727
5	6	1904754	0.999978	0.684211
5	6	0046982	0.999978	0.600000
5	6	0065008	0.999978	0.222222
5	6	0050794	0.999978	0.500000
5	6	0048869	0.999978	0.210526
5	6	0046974	0.999978	0.065574
5	6	0098742	0.999978	0.800000
5	6	0016922	0.999978	0.300000
5	6	0010718	0.999978	0.352941
5	6	0042802	0.999978	0.750000
5	6	0008757	0.999978	0.090909
5	6	0036094	0.999978	0.500000
5	6	0005886	0.999978	0.666667
5	6	0051153	0.999978	0.333333
5	6	0005488	0.999978	0.666667
5	6	0001673	0.999978	0.384615
5	6	0003342	0.999978	0.538462
5	6	0030033	0.999978	0.500000
5	6	0001932	0.999978	0.200000
5	6	0019899	0.999978	0.750000
5	6	0006355	0.999978	0.173913
5	6	0000288	0.999978	0.081633
5	6	0031410	0.999978	0.461538
5	6	0005737	0.999978	1.000000
5	6	0006693	0.999978	0.066667
5	6	0071363	0.999978	0.210526
5	6	0003674	0.999978	0.333333
5	6	0044265	0.999978	0.086957
5	6	0006178	0.999978	0.040816
5	6	0042074	0.999978	0.480000
5	6	0050728	0.999978	0.136364
5	6	0045787	0.999978	0.250000
5	6	0048662	0.999978	0.222222
5	6	0008637	0.999978	0.100000
5	6	0015672	0.999978	0.100000
5	6	0070402	0.999978	0.125000
5	6	0051054	0.999978	0.333333
5	6	0005901	0.999978	0.400000
5	6	0050821	0.999978	0.500000
5	6	0051956	0.999978	0.115385
5	6	0006644	0.999978	0.090909
5	6	0045599	0.999978	0.200000
5	6	0070001	0.999978	0.057143
5	6	0005737	0.999978	0.428571
5	6	0060366	0.999978	0.050000
5	6	0021506	0.999978	0.029412
5	6	0036289	0.999978	0.058824
5	6	0005085	0.999978	0.142857
5	6	0007040	0.999978	0.454545
5	6	0000122	0.999978	0.139535
5	6	0043062	0.999978	0.444444
5	6	0051726	0.999978	0.333333
5	6	0044464	0.999978	0.500000
5	6	0007175	0.999978	0.092308
5	6	0008150	0.999978	0.125000
5	6	0045202	0.999978	0.142857
5	6	0048523	0.999978	0.500000
5	6	0003169	0.999978	0.035714
5	6	0008090	0.999978	0.086957
5	6	0072203	0.999978	0.047619
5	6	0060490	0.999978	0.030303
5	6	0005886	0.999978	0.200000
5	6	0003674	0.999978	0.333333
5	6	0016934	0.999978	0.015625
5	6	0033363	0.999978	0.000000
5	6	0060706	0.999978	0.000000
5	6	0014853	0.999978	0.000000
5	6	0030018	0.999978	0.384615
5	6	0060028	0.999978	0.050000
5	6	0035042	0.999978	0.233333
5	6	0001775	0.999978	0.181818
5	6	0000978	0.999978	0.294118
5	6	0007165	0.999978	0.222222
5	6	0072164	0.999978	0.043478
5	6	0046790	0.999978	0.500000
5	6	0030425	0.999978	0.200000
5	6	0060976	0.999978	0.052632
5	6	0032501	0.999978	0.125000
5	6	0065007	0.999978	0.285714
5	6	0007399	0.999978	0.076923
5	6	0000281	0.999978	0.111111
5	6	0043567	0.999978	0.235294
5	6	0090090	0.999978	0.153846
5	6	0021801	0.999978	0.048780
5	6	0042692	0.999978	0.125000
5	6	0006355	0.999978	0.500000
5	6	0031434	0.999978	0.500000
5	6	0051726	0.999978	0.333333
5	6	0043005	0.999978	0.300000
5	6	0061053	0.999978	0.066667
5	6	0016289	0.999978	0.125000
5	6	1901566	0.999978	0.173913
5	6	0051593	0.999978	0.045455
5	6	0046960	0.999978	0.062500
5	6	0072162	0.999978	0.062500
5	6	0005488	0.999978	0.666667
5	6	0005634	0.999978	1.000000
5	6	0046666	0.999978	0.064516
5	6	0043388	0.999978	0.153846
5	6	0005634	0.999978	1.000000
5	6	0043254	0.999978	0.050000
5	6	0016020	0.999978	0.142857
5	6	0000977	0.999978	0.312500
5	6	0005576	0.999978	0.142857
5	6	0033017	0.999978	0.346154
5	6	0042273	0.999978	0.052632
5	6	0005929	0.999978	0.307692
5	6	0070011	0.999978	0.157895
5	6	0071805	0.999978	0.035714
5	6	0000976	0.999978	0.357143
5	6	0051093	0.999978	0.052632
5	6	0007052	0.999978	0.074074
5	6	1903077	0.999978	0.035714
5	6	0032532	0.999978	0.071429
5	6	0008511	0.999978	0.018182
5	6	0071276	0.999978	0.083333
5	6	1901986	0.999978	0.037037
5	6	0097427	0.999978	0.478261
5	6	0090051	0.999978	0.058824
5	6	0051591	0.999978	0.052632
5	6	0005829	0.999978	0.470588
5	6	0001934	0.999978	0.300000
5	6	1902305	0.999978	0.066667
5	6	0065008	0.999978	0.090909
5	6	0032963	0.999978	0.090909
5	6	0065003	0.999978	0.888889
5	6	0050789	0.999978	0.090909
5	6	0051481	0.999978	0.071429
5	6	0002237	0.999978	0.052632
5	6	0050839	0.999978	0.750000
5	6	0003674	0.999978	0.333333
5	6	0019900	0.999978	0.666667
5	6	0045663	0.999978	0.142857
5	6	0043559	0.999978	0.375000
5	6	2000138	0.999978	0.122449
5	6	0003214	0.999978	0.040000
5	6	0003220	0.999978	0.026316
5	6	0006878	0.999978	0.076923
5	6	0051607	0.999978	0.045455
5	6	0060048	0.999978	0.052632
5	6	0042023	0.999978	0.058824
5	6	0071222	0.999978	0.000000
5	6	0002054	0.999978	0.500000
5	6	0005432	0.999978	0.023256
5	6	1900244	0.999978	0.000000
5	6	0071548	0.999978	0.000000
5	6	0009966	0.999978	0.000000
5	6	0044430	0.999978	0.450000
5	6	0032355	0.999978	0.000000
5	6	2000480	0.999978	0.000000
5	6	0090500	0.999978	0.000000
5	6	2000741	0.999978	0.000000
5	6	0032376	0.999978	0.000000
5	6	0003674	0.999978	0.083333
5	6	0042493	0.999978	0.090909
5	6	0043588	0.999978	0.583333
5	6	0034681	0.999978	0.114286
5	6	0045893	0.999978	0.024390
5	6	0006670	0.999978	0.076923
5	6	0009755	0.999978	0.080000
5	6	0019244	0.999978	0.068966
5	6	0002067	0.999978	0.375000
5	6	0002274	0.999978	0.166667
5	6	0032880	0.999978	0.083333
5	6	0005488	0.999978	0.076923
5	6	0008276	0.999978	0.066667
5	6	0048589	0.999978	0.181818
5	6	0001013	0.999978	0.050000
5	6	0060716	0.999978	0.290323
5	6	1902661	0.999978	0.041667
5	6	0032008	0.999978	0.040000
5	6	0017048	0.999978	0.375000
5	6	0044325	0.999978	0.750000
5	6	0010605	0.999978	0.052632
5	6	0072162	0.999978	0.041667
5	6	0003674	0.999978	0.333333
5	6	0045932	0.999978	0.047619
5	6	0098588	0.999978	0.181818
5	6	0090134	0.999978	0.055556
5	6	0043586	0.999978	0.050000
5	6	0035481	0.999978	0.024390
5	6	0046599	0.999978	0.037037
5	6	0045629	0.999978	0.014706
5	6	0016020	0.999978	0.333333
5	6	0032728	0.999978	0.210526
5	6	0032587	0.999978	0.217391
5	6	0035094	0.999978	0.133333
5	6	0071498	0.999978	0.266667
5	6	0015277	0.999978	0.177419
5	6	0006357	0.999978	0.542857
5	6	0005488	0.999978	0.666667
5	6	0007178	0.999978	0.846154
5	6	0010941	0.999978	0.500000
5	6	0043226	0.999978	0.333333
5	6	0006914	0.999978	0.222222
5	6	0000922	0.999978	1.000000
5	6	0030424	0.999978	0.300000
5	6	0008092	0.999978	0.800000
5	6	0001701	0.999978	0.153846
5	6	0005515	0.999978	1.000000
5	6	0034645	0.999978	0.400000
5	6	0050896	0.999978	0.250000
5	6	0045765	0.999978	0.214286
5	6	0098978	0.999978	0.250000
5	6	0031594	0.999978	0.250000
5	6	0001736	0.999978	0.133333
5	6	0010628	0.999978	0.294118
5	6	0031588	0.999978	0.416667
5	6	0030425	0.999978	0.214286
5	6	0016310	0.999978	0.250000
5	6	0060612	0.999978	0.142857
5	6	0043203	0.999978	0.176471
5	6	0010648	0.999978	0.600000
5	6	0014808	0.999978	0.111111
5	6	0051022	0.999978	0.600000
5	6	0015872	0.999978	0.162162
5	6	0005634	0.999978	1.000000
5	6	0018105	0.999978	0.209302
5	6	0042475	0.999978	0.133333
5	6	1904222	0.999978	0.125000
5	6	0005102	0.999978	0.750000
5	6	0005576	0.999978	0.333333
5	6	0032501	0.999978	0.250000
5	6	0030101	0.999978	0.250000
5	6	0019899	0.999978	0.750000
5	6	0007568	0.999978	0.500000
5	6	0050896	0.999978	0.250000
5	6	0006289	0.999978	0.394737
5	6	0006974	0.999978	0.285714
5	6	0032991	0.999978	1.000000
5	6	0009987	0.999978	0.666667
5	6	0070743	0.999978	0.333333
5	6	0099512	0.999978	0.200000
5	6	0001654	0.999978	0.133333
5	6	0099507	0.999978	0.156250
5	6	0001012	0.999978	0.545455
5	6	0008150	0.999978	0.333333
5	6	0033198	0.999978	0.080000
5	6	0048711	0.999978	0.125000
5	6	0006355	0.999978	0.558824
5	6	0003218	0.999978	0.080000
5	6	0004435	0.999978	0.083333
5	6	0042472	0.999978	0.086957
5	6	0042307	0.999978	0.069767
5	6	0005794	0.999978	0.642857
5	6	0043113	0.999978	0.241379
5	6	0060766	0.999978	0.125000
5	6	0033613	0.999978	0.250000
5	6	0030878	0.999978	0.062500
5	6	2000137	0.999978	0.121212
5	6	0043229	0.999978	0.700000
5	6	0032142	0.999978	0.111111
5	6	0051721	0.999978	0.230769
5	6	1905226	0.999978	0.142857
5	6	0000408	0.999978	0.625000
5	6	0005635	0.999978	0.850000
5	6	0045806	0.999978	0.142857
5	6	0009952	0.999978	0.071429
5	6	0003143	0.999978	0.032258
5	6	0043085	0.999978	0.090909
5	6	0090314	0.999978	0.075000
5	6	0006513	0.999978	0.075472
5	6	0005829	0.999978	0.000000
5	6	0051291	0.999978	0.055556
5	6	0060070	0.999978	0.041667
5	6	0060971	0.999978	0.037037
5	6	0071353	0.999978	0.050000
5	6	0000981	0.999978	0.088889
5	6	0042048	0.999978	0.111111
5	6	0005488	0.999978	0.500000
5	6	0034612	0.999978	0.111111
5	6	0000287	0.999978	0.250000
5	6	0043525	0.999978	0.108108
5	6	0008285	0.999978	0.222222
5	6	0006915	0.999978	0.285714
5	6	0005741	0.999978	0.323529
5	6	0098793	0.999978	0.272727
5	6	0030111	0.999978	0.307692
5	6	0044464	0.999978	0.428571
5	6	0031281	0.999978	0.090909
5	6	0019899	0.999978	0.600000
5	6	0005126	0.999978	0.500000
5	6	0006400	0.999978	0.076923
5	6	0005737	0.999978	0.315789
5	6	0006742	0.999978	0.035714
5	6	0006865	0.999978	0.066667
5	6	0032237	0.999978	0.053571
5	6	0006091	0.999978	0.250000
5	6	0044464	0.999978	0.500000
5	6	0060447	0.999978	0.200000
5	6	0016780	0.999978	0.375000
5	6	0044877	0.999978	0.500000
5	6	0000981	0.999978	0.833333
5	6	0071417	0.999978	0.583333
5	6	0042509	0.999978	0.432432
5	6	0001764	0.999978	0.291667
5	6	0035556	0.999978	0.846154
5	6	0000122	0.999978	0.540541
5	6	0001701	0.999978	0.312500
5	6	0060255	0.999978	0.500000
5	6	0016301	0.999978	0.200000
5	6	0031519	0.999978	0.666667
5	6	0021794	0.999978	0.857143
5	6	0000122	0.999978	0.540541
5	6	0001967	0.999978	0.100000
5	6	0008021	0.999978	0.625000
5	6	0001164	0.999978	0.184211
5	6	0035774	0.999978	0.181818
5	6	0031175	0.999978	0.280000
5	6	0007492	0.999978	0.214286
5	6	1900229	0.999978	0.400000
5	6	0007169	0.999978	0.625000
5	6	0003677	0.999978	0.285714
5	6	0050794	0.999978	0.500000
5	6	0071011	0.999978	0.590909
5	6	0008284	0.999978	0.333333
5	6	0008017	0.999978	0.500000
5	6	0001501	0.999978	0.461538
5	6	0043388	0.999978	0.142857
5	6	0005576	0.999978	0.333333
5	6	0097458	0.999978	0.571429
5	6	0005575	0.999978	0.500000
5	6	0071476	0.999978	0.235294
5	6	0005882	0.999978	0.478261
5	6	0035601	0.999978	0.483871
5	6	0003171	0.999978	0.437500
5	6	0072488	0.999978	0.090909
5	6	0003676	0.999978	0.333333
5	6	1904430	0.999978	0.365854
5	6	0005634	0.999978	1.000000
5	6	0030902	0.999978	0.846154
5	6	0005737	0.999978	1.000000
5	6	0043025	0.999978	1.000000
5	6	0005515	0.999978	1.000000
5	6	0098982	0.999978	0.250000
5	6	0016020	0.999978	0.333333
5	6	0007584	0.999978	0.250000
5	6	2001014	0.999978	0.235294
5	6	0032502	0.999978	0.166667
5	6	0003677	0.999978	0.285714
5	6	2000786	0.999978	0.277778
5	6	0045627	0.999978	0.090909
5	6	0097450	0.999978	0.500000
5	6	0043231	0.999978	0.900000
5	6	0010628	0.999978	1.000000
5	6	0061626	0.999978	0.222222
5	6	0032438	0.999978	0.294118
5	6	0005102	0.999978	0.750000
5	6	0016529	0.999978	0.687500
5	6	0008266	0.999978	0.200000
5	6	0071456	0.999978	0.352941
5	6	0005096	0.999978	0.086957
5	6	0072321	0.999978	0.086957
5	6	0012505	0.999978	0.428571
5	6	0000122	0.999978	0.540541
5	6	0009628	0.999978	0.222222
5	6	0005159	0.999978	0.600000
5	6	0043388	0.999978	0.117647
5	6	0008528	0.999978	0.526316
5	6	0000978	0.999978	0.117647
5	6	0016020	0.999978	0.250000
5	6	0005488	0.999978	0.666667
5	6	0001666	0.999978	0.125000
5	6	0045944	0.999978	0.225000
5	6	0010628	0.999978	0.277778
5	6	0043988	0.999978	0.108108
5	6	0035115	0.999978	0.096154
5	6	0005515	0.999978	1.000000
5	6	0005912	0.999978	0.166667
5	6	0097327	0.999978	0.142857
5	6	0005488	0.999978	0.666667
5	6	0015807	0.999978	0.047619
5	6	0009888	0.999978	0.083333
5	6	0048667	0.999978	0.280000
5	6	0051089	0.999978	0.050000
5	6	0002086	0.999978	0.047619
5	6	0004697	0.999978	0.055556
5	6	0045893	0.999978	0.558824
5	6	0005814	0.999978	0.318182
5	6	2000794	0.999978	0.189189
5	6	0097553	0.999978	0.042857
5	6	0008150	0.999978	0.142857
5	6	0020028	0.999978	0.037500
5	6	0048856	0.999978	0.428571
5	6	0009612	0.999978	0.090909
5	6	0005622	0.999978	0.666667
5	6	0046777	0.999978	0.068966
5	6	0003674	0.999978	0.333333
5	6	0015271	0.999978	0.034483
5	6	0090263	0.999978	0.125000
5	6	0006935	0.999978	0.076923
5	6	0021894	0.999978	0.484848
5	6	0005515	0.999978	1.000000
5	6	0032502	0.999978	0.285714
5	6	0005515	0.999978	1.000000
5	6	0097050	0.999978	0.125000
5	6	0018057	0.999978	0.068966
5	6	0043418	0.999978	0.052632
5	6	0061462	0.999978	0.062500
5	6	0032456	0.999978	0.062500
5	6	0097708	0.999978	0.571429
5	6	0032332	0.999978	0.325000
5	6	0002080	0.999978	0.410256
5	6	0090092	0.999978	0.421053
5	6	0050770	0.999978	0.600000
5	6	0005575	0.999978	0.500000
5	6	0047617	0.999978	0.250000
5	6	0000228	0.999978	0.772727
5	6	0001570	0.999978	0.260870
5	6	0072655	0.999978	0.136364
5	6	0010628	0.999978	0.250000
5	6	0007283	0.999978	0.117647
5	6	0007403	0.999978	0.272727
5	6	0032878	0.999978	0.363636
5	6	0043231	0.999978	0.750000
5	6	0045121	0.999978	0.285714
5	6	0031201	0.999978	0.538462
5	6	0005886	0.999978	0.333333
5	6	0051259	0.999978	1.000000
5	6	0033180	0.999978	0.222222
5	6	0030154	0.999978	0.333333
5	6	0000278	0.999978	0.250000
5	6	0044316	0.999978	0.428571
5	6	0006950	0.999978	0.400000
5	6	0001843	0.999978	1.000000
5	6	0060627	0.999978	0.307692
5	6	1905898	0.999978	0.571429
5	6	0006468	0.999978	0.217391
5	6	0006641	0.999978	0.139535
5	6	0002891	0.999978	0.214286
5	6	0001817	0.999978	0.250000
5	6	2000112	0.999978	0.235294
5	6	0045202	0.999978	0.333333
5	6	0009966	0.999978	0.444444
5	6	0044464	0.999978	0.500000
5	6	0045619	0.999978	0.190476
5	6	0031252	0.999978	0.428571
5	6	0019220	0.999978	0.285714
5	6	0005802	0.999978	0.550000
5	6	0045880	0.999978	0.700000
5	6	0048661	0.999978	0.428571
5	6	0014014	0.999978	0.478261
5	6	0017075	0.999978	0.500000
5	6	1990000	0.999978	0.266667
5	6	0045542	0.999978	0.121212
5	6	0098964	0.999978	0.081633
5	6	0048513	0.999978	0.636364
5	6	0005113	0.999978	0.600000
5	6	0097458	0.999978	0.428571
5	6	0034612	0.999978	0.285714
5	6	0090568	0.999978	0.818182
5	6	0008150	0.999978	0.333333
5	6	0035774	0.999978	0.260870
5	6	0006468	0.999978	0.217391
5	6	0050794	0.999978	0.400000
5	6	0061158	0.999978	0.096774
5	6	0000987	0.999978	0.142857
5	6	0005096	0.999978	0.080000
5	6	0043316	0.999978	0.080000
5	6	0043523	0.999978	0.250000
5	6	0001649	0.999978	0.117647
5	6	0010612	0.999978	0.176471
5	6	0005634	0.999978	0.173913
5	6	0005737	0.999978	0.200000
5	6	0000738	0.999978	0.052632
5	6	0006810	0.999978	0.071429
5	6	0019076	0.999978	0.043478
5	6	0001010	0.999978	0.030303
5	6	0030527	0.999978	0.034483
5	6	0016020	0.999978	1.000000
5	6	0005634	0.999978	0.900000
5	6	0060341	0.999978	0.058824
5	6	0016192	0.999978	0.285714
5	6	0048856	0.999978	0.066667
5	6	0001975	0.999978	0.041667
5	6	0030027	0.999978	0.250000
5	6	0031060	0.999978	0.033333
5	6	0035556	0.999978	0.043478
5	6	0042221	0.999978	0.066667
5	6	0050830	0.999978	0.040000
5	6	1904706	0.999978	0.041667
5	6	0048814	0.999978	0.022727
5	6	0004111	0.999978	0.076923
5	6	0099503	0.999978	0.533333
5	6	0035993	0.999978	0.041667
5	6	0017124	0.999978	0.600000
5	6	0048015	0.999978	0.210526
5	6	0035329	0.999978	0.222222
5	6	0033993	0.999978	0.312500
5	6	0008283	0.999978	0.200000
5	6	0009952	0.999978	0.500000
5	6	0005488	0.999978	0.666667
5	6	0006915	0.999978	0.250000
5	6	0033081	0.999978	0.333333
5	6	0042594	0.999978	0.100000
5	6	0030424	0.999978	0.230769
5	6	0031253	0.999978	0.200000
5	6	0032502	0.999978	0.500000
5	6	1905653	0.999978	0.555556
5	6	0048844	0.999978	0.388889
5	6	0048813	0.999978	0.256410
5	6	0009893	0.999978	0.600000
5	6	0044446	0.999978	0.583333
5	6	0016525	0.999978	0.380952
5	6	0005515	0.999978	1.000000
5	6	0098862	0.999978	0.333333
5	6	0005524	0.999978	0.142857
5	6	0001890	0.999978	0.750000
5	6	0045080	0.999978	0.437500
5	6	0005615	0.999978	0.142857
5	6	0032930	0.999978	0.315789
5	6	0046916	0.999978	0.100000
5	6	0060253	0.999978	0.315789
5	6	1902751	0.999978	0.333333
5	6	0006298	0.999978	0.114286
5	6	0002115	0.999978	0.071429
5	6	1904045	0.999978	0.342857
5	6	0046851	0.999978	0.263158
5	6	0030424	0.999978	0.230769
5	6	0001764	0.999978	0.360000
5	6	0022414	0.999978	0.200000
5	6	0005912	0.999978	0.142857
5	6	0043197	0.999978	0.136364
5	6	0001837	0.999978	0.611111
5	6	0042472	0.999978	0.850000
5	6	0098978	0.999978	0.166667
5	6	0005509	0.999978	0.285714
5	6	0031297	0.999978	0.071429
5	6	1901164	0.999978	0.333333
5	6	0044877	0.999978	0.500000
5	6	0005654	0.999978	0.555556
5	6	0032230	0.999978	0.315789
5	6	0045589	0.999978	0.333333
5	6	2001181	0.999978	0.162162
5	6	0005978	0.999978	0.060606
5	6	0019220	0.999978	0.285714
5	6	0019900	0.999978	0.600000
5	6	0003674	0.999978	0.333333
5	6	0001666	0.999978	0.100000
5	6	0010875	0.999978	0.173913
5	6	0006913	0.999978	0.083333
5	6	0050973	0.999978	0.080000
5	6	0035871	0.999978	0.086957
5	6	0030183	0.999978	0.384615
5	6	0030425	0.999978	0.157895
5	6	0045121	0.999978	0.062500
5	6	0044464	0.999978	0.300000
5	6	0016032	0.999978	0.142857
5	6	0021795	0.999978	0.250000
5	6	0045739	0.999978	0.386364
5	6	0044464	0.999978	0.300000
5	6	0007275	0.999978	0.714286
5	6	0065003	0.999978	0.181818
5	6	0004674	0.999978	0.064516
5	6	0005634	0.999978	1.000000
5	6	0008270	0.999978	0.166667
5	6	0001228	0.999978	1.000000
5	6	0003924	0.999978	0.071429
5	6	0050896	0.999978	0.250000
5	6	0005634	0.999978	1.000000
5	6	0001656	0.999978	1.000000
5	6	0008146	0.999978	0.090909
5	6	0005488	0.999978	0.285714
5	6	0008585	0.999978	0.333333
5	6	0016607	0.999978	0.476190
5	6	0005622	0.999978	0.400000
5	6	0009887	0.999978	0.900000
5	6	0048468	0.999978	0.714286
5	6	0032211	0.999978	0.462963
5	6	0034504	0.999978	0.090909
5	6	0048018	0.999978	0.190476
5	6	0005615	0.999978	0.076923
5	6	0006784	0.999978	0.058824
5	6	1903798	0.999978	0.300000
5	6	0004862	0.999978	0.207792
5	6	0004672	0.999978	0.066667
5	6	0097105	0.999978	0.272727
5	6	0048312	0.999978	0.133333
5	6	0030285	0.999978	0.186047
5	6	0006298	0.999978	0.076923
5	6	0086098	0.999978	0.095238
5	6	0005614	0.999978	0.066667
5	6	0000288	0.999978	0.111111
5	6	0043331	0.999978	0.266667
5	6	0008284	0.999978	0.266667
5	6	0060349	0.999978	0.692308
5	6	0005575	0.999978	0.500000
5	6	0043565	0.999978	0.437500
5	6	0044877	0.999978	0.500000
5	6	0001784	0.999978	0.500000
5	6	0048557	0.999978	0.500000
5	6	0140078	0.999978	0.111111
5	6	0005515	0.999978	1.000000
5	6	0007399	0.999978	0.875000
5	6	0006955	0.999978	0.166667
5	6	0042733	0.999978	0.333333
5	6	0001957	0.999978	0.181818
5	6	0043229	0.999978	0.700000
5	6	0043923	0.999978	0.384615
5	6	0003700	0.999978	0.826087
5	6	0035269	0.999978	0.057143
5	6	0005576	0.999978	0.333333
5	6	0043679	0.999978	0.631579
5	6	0009653	0.999978	0.750000
5	6	0034097	0.999978	0.416667
5	6	0016513	0.999978	0.555556
5	6	0019228	0.999978	0.125000
5	6	0031106	0.999978	0.333333
5	6	0043066	0.999978	0.150000
5	6	0005515	0.999978	1.000000
5	6	0046488	0.999978	0.111111
5	6	0043296	0.999978	0.200000
5	6	0009967	0.999978	0.190476
5	6	0035900	0.999978	0.166667
5	6	0003682	0.999978	0.500000
5	6	0006122	0.999978	0.043478
5	6	0043425	0.999978	0.500000
5	6	0072100	0.999978	0.285714
5	6	0042470	0.999978	0.470588
5	6	0030792	0.999978	0.083333
5	6	0003674	0.999978	0.333333
5	6	0043231	0.999978	0.900000
5	6	0042981	0.999978	0.200000
5	6	0002489	0.999978	0.076923
5	6	0010820	0.999978	0.095238
5	6	0043231	0.999978	0.900000
5	6	0060341	0.999978	0.428571
5	6	0016020	0.999978	0.090909
5	6	0090025	0.999978	0.227273
5	6	0050776	0.999978	0.375000
5	6	0042493	0.999978	0.200000
5	6	0048471	0.999978	0.384615
5	6	0006886	0.999978	0.046512
5	6	0001666	0.999978	0.105263
5	6	0005516	0.999978	0.400000
5	6	0008134	0.999978	0.400000
5	6	0001658	0.999978	0.296296
5	6	0034144	0.999978	0.538462
5	6	0038128	0.999978	0.250000
5	6	0019901	0.999978	0.285714
5	6	0050852	0.999978	0.161290
5	6	0044212	0.999978	1.000000
5	6	0072757	0.999978	0.322581
5	6	0005730	0.999978	0.500000
5	6	0005886	0.999978	0.230769
5	6	0043169	0.999978	0.400000
5	6	1903373	0.999978	0.307692
5	6	0010833	0.999978	0.066667
5	6	0009792	0.999978	0.500000
5	6	0060580	0.999978	0.242424
5	6	0009987	0.999978	0.181818
5	6	0007219	0.999978	0.307692
5	6	0007605	0.999978	0.153846
5	6	1990138	0.999978	0.200000
5	6	0046525	0.999978	0.076923
5	6	0044444	0.999978	0.416667
5	6	0003924	0.999978	0.100000
5	6	0034141	0.999978	0.275862
5	6	0006312	0.999978	0.074074
5	6	0005737	0.999978	0.454545
5	6	0006537	0.999978	0.052632
5	6	0032502	0.999978	0.400000
5	6	0003951	0.999978	0.086957
5	6	0005737	0.999978	0.750000
5	6	1904356	0.999978	0.025641
5	6	0051346	0.999978	0.033333
5	6	0099609	0.999978	0.076923
5	6	0030154	0.999978	0.076923
5	6	0072659	0.999978	0.031250
5	6	0005654	0.999978	0.428571
5	6	0044843	0.999978	0.074074
5	6	2000059	0.999978	0.018182
5	6	2000224	0.999978	0.023256
5	6	0060501	0.999978	0.023810
5	6	0005515	0.999978	1.000000
5	6	0016020	0.999978	0.142857
5	6	0000987	0.999978	0.148148
5	6	0009636	0.999978	0.333333
5	6	0022407	0.999978	0.230769
5	6	0046831	0.999978	0.200000
5	6	0032402	0.999978	0.068966
5	6	0032355	0.999978	0.222222
5	6	0044422	0.999978	0.125000
5	6	0035556	0.999978	1.000000
5	6	0000287	0.999978	1.000000
5	6	0043297	0.999978	0.100000
5	6	1901072	0.999978	0.111111
5	6	0035176	0.999978	0.111111
5	6	0007389	0.999978	0.111111
5	6	0016301	0.999978	0.428571
5	6	0007616	0.999978	0.083333
5	6	0003682	0.999978	0.500000
5	6	0050806	0.999978	0.200000
5	6	0021707	0.999978	0.047619
5	6	0006897	0.999978	0.100000
5	6	0071479	0.999978	0.411765
5	6	0045110	0.999978	0.090909
5	6	0008150	0.999978	0.250000
5	6	0043320	0.999978	0.095238
5	6	0044345	0.999978	0.137931
5	6	0097458	0.999978	0.428571
5	6	0035162	0.999978	0.058824
5	6	0006913	0.999978	0.083333
5	6	0002697	0.999978	0.230769
5	6	0030496	0.999978	0.000000
5	6	0004402	0.999978	0.046875
5	6	0035136	0.999978	0.047619
5	6	0004721	0.999978	0.060000
5	6	0002244	0.999978	0.083333
5	6	0003285	0.999978	0.058824
5	6	0005634	0.999978	0.000000
5	6	0033270	0.999978	0.000000
5	6	0001221	0.999978	0.033333
5	6	0003406	0.999978	0.052632
5	6	1901731	0.999978	0.093023
5	6	0043531	0.999978	0.024390
5	6	0030673	0.999978	0.346154
5	6	1903428	0.999978	0.277778
5	6	0031625	0.999978	0.500000
5	6	0006511	0.999978	0.055556
5	6	1990385	0.999978	0.428571
5	6	0007519	0.999978	0.038462
5	6	0016020	0.999978	0.333333
5	6	0017048	0.999978	0.375000
5	6	0003674	0.999978	0.333333
5	6	0005080	0.999978	0.428571
5	6	0005886	0.999978	0.333333
5	6	0002181	0.999978	0.052632
5	6	0006281	0.999978	0.060606
5	6	0000151	0.999978	0.500000
5	6	0008134	0.999978	0.750000
5	6	0019511	0.999978	0.066667
5	6	0048856	0.999978	0.066667
5	6	0005730	0.999978	0.520000
5	6	0032355	0.999978	0.045455
5	6	0071046	0.999978	0.042553
5	6	0042063	0.999978	0.086957
5	6	0030299	0.999978	0.032258
5	6	0044212	0.999978	0.555556
5	6	1904498	0.999978	0.057143
5	6	0060490	0.999978	0.026316
5	6	0005886	0.999978	0.333333
5	6	0035299	0.999978	0.080000
5	6	0005488	0.999978	0.666667
5	6	0042060	0.999978	0.187500
5	6	0060659	0.999978	0.200000
5	6	0005886	0.999978	0.333333
5	6	0008134	0.999978	0.750000
5	6	0006910	0.999978	0.187500
5	6	0009986	0.999978	0.428571
5	6	0022610	0.999978	0.125000
5	6	0009888	0.999978	0.130435
5	6	0071396	0.999978	0.666667
5	6	0005829	0.999978	1.000000
5	6	0050789	0.999978	0.250000
5	6	0071149	0.999978	0.307692
5	6	0042995	0.999978	0.428571
5	6	0006959	0.999978	0.153846
5	6	0005886	0.999978	0.333333
5	6	0003323	0.999978	0.270270
5	6	0003674	0.999978	0.333333
5	6	0040014	0.999978	0.176471
5	6	0030054	0.999978	0.250000
5	6	0030198	0.999978	0.181818
5	6	0043069	0.999978	0.833333
5	6	0032496	0.999978	0.200000
5	6	0001974	0.999978	0.222222
5	6	0000794	0.999978	0.258065
5	6	0070932	0.999978	0.483871
5	6	0030154	0.999978	0.227273
5	6	0035751	0.999978	0.093023
5	6	0052063	0.999978	0.089552
5	6	0005488	0.999978	0.666667
5	6	0043627	0.999978	0.181818
5	6	0097449	0.999978	0.300000
5	6	0005587	0.999978	0.055556
5	6	0099520	0.999978	0.076923
5	6	0016020	0.999978	0.333333
5	6	0005886	0.999978	1.000000
5	6	0014015	0.999978	0.315789
5	6	0019904	0.999978	0.600000
5	6	0005488	0.999978	0.500000
5	6	0043231	0.999978	0.900000
5	6	0008270	0.999978	0.222222
5	6	0051412	0.999978	0.107143
5	6	0042221	0.999978	0.333333
5	6	0045840	0.999978	0.357143
5	6	0045776	0.999978	0.080000
5	6	0007268	0.999978	0.166667
5	6	0014070	0.999978	0.250000
5	6	0000978	0.999978	0.111111
5	6	0032204	0.999978	0.214286
5	6	0120162	0.999978	0.160000
5	6	0005575	0.999978	0.166667
5	6	0008284	0.999978	0.300000
5	6	0006812	0.999978	0.100000
5	6	0043129	0.999978	0.074074
5	6	0042802	0.999978	0.600000
5	6	0044444	0.999978	0.875000
5	6	0005575	0.999978	0.166667
5	6	0031224	0.999978	0.250000
5	6	0031300	0.999978	0.187500
5	6	0072584	0.999978	0.083333
5	6	0016890	0.999978	0.066667
5	6	0007154	0.999978	0.333333
5	6	0005515	0.999978	0.750000
5	6	0030159	0.999978	0.428571
5	6	0005021	0.999978	0.092308
5	6	0098964	0.999978	0.045455
5	6	0007049	0.999978	0.285714
5	6	0001709	0.999978	0.181818
5	6	0010975	0.999978	0.064516
5	6	0051489	0.999978	0.062500
5	6	0009725	0.999978	0.090909
5	6	0002331	0.999978	0.060606
5	6	0005813	0.999978	0.263158
5	6	0045664	0.999978	0.074074
5	6	2001271	0.999978	0.020000
5	6	1901363	0.999978	0.285714
5	6	1905415	0.999978	0.038462
5	6	0003779	0.999978	0.083333
5	6	0045595	0.999978	0.125000
5	6	0051020	0.999978	0.083333
5	6	0005739	0.999978	0.538462
5	6	0043231	0.999978	0.416667
5	6	0005575	0.999978	0.125000
5	6	0009566	0.999978	0.083333
5	6	1903978	0.999978	0.080000
5	6	0016339	0.999978	0.090909
5	6	0032720	0.999978	0.090909
5	6	0033674	0.999978	0.058824
5	6	0050885	0.999978	0.125000
5	6	2000679	0.999978	0.153846
5	6	0120025	0.999978	0.428571
5	6	1904798	0.999978	0.133333
5	6	0006508	0.999978	0.090909
5	6	0016572	0.999978	0.166667
5	6	0032501	0.999978	0.250000
5	6	0050789	0.999978	0.600000
5	6	0010976	0.999978	0.295455
5	6	0031985	0.999978	0.346154
5	6	0007010	0.999978	0.750000
5	6	0055088	0.999978	0.222222
5	6	0016020	0.999978	0.333333
5	6	0036029	0.999978	0.333333
5	6	0031410	0.999978	0.461538
5	6	0008361	0.999978	0.307692
5	6	0061047	0.999978	0.346154
5	6	0045356	0.999978	0.255319
5	6	0004888	0.999978	0.166667
5	6	0000981	0.999978	0.195652
5	6	0035259	0.999978	0.250000
5	6	0006402	0.999978	0.131148
5	6	1904061	0.999978	0.250000
5	6	0051963	0.999978	0.333333
5	6	0051924	0.999978	0.444444
5	6	0004672	0.999978	0.071429
5	6	0032496	0.999978	0.062500
5	6	0005615	0.999978	0.200000
5	6	0051602	0.999978	0.166667
5	6	0010033	0.999978	0.166667
5	6	1902476	0.999978	0.142857
5	6	0003676	0.999978	0.333333
5	6	0003674	0.999978	0.333333
5	6	0005488	0.999978	0.666667
5	6	0006744	0.999978	0.090909
5	6	0099568	0.999978	0.800000
5	6	1905552	0.999978	0.454545
5	6	0048869	0.999978	0.400000
5	6	0006572	0.999978	0.062500
5	6	0035198	0.999978	0.222222
5	6	0005737	0.999978	1.000000
5	6	0032269	0.999978	0.612903
5	6	0005488	0.999978	0.666667
5	6	0008284	0.999978	0.444444
5	6	0005783	0.999978	0.461538
5	6	0006261	0.999978	0.083333
5	6	0098695	0.999978	0.060000
5	6	0048522	0.999978	0.375000
5	6	2000059	0.999978	0.441860
5	6	0042989	0.999978	0.090909
5	6	0045595	0.999978	0.375000
5	6	0034613	0.999978	0.111111
5	6	0030335	0.999978	0.250000
5	6	0042493	0.999978	0.166667
5	6	0032760	0.999978	0.214286
5	6	0003163	0.999978	0.058824
5	6	0033555	0.999978	0.142857
5	6	0051588	0.999978	0.571429
5	6	0046330	0.999978	0.258065
5	6	0048471	0.999978	0.750000
5	6	0001666	0.999978	0.111111
5	6	2001237	0.999978	0.127660
5	6	0003723	0.999978	0.285714
5	6	0019901	0.999978	0.857143
5	6	0007283	0.999978	0.071429
5	6	0042535	0.999978	0.185185
5	6	0044782	0.999978	0.333333
5	6	0071351	0.999978	0.153846
5	6	0006689	0.999978	0.058824
5	6	0072205	0.999978	0.062500
5	6	0034976	0.999978	0.250000
5	6	0060117	0.999978	0.057143
5	6	0002248	0.999978	0.066667
5	6	0005604	0.999978	0.142857
5	6	0005737	0.999978	0.750000
5	6	0022004	0.999978	0.033333
5	6	0008283	0.999978	0.250000
5	6	0035556	0.999978	0.230769
5	6	0010976	0.999978	0.073171
5	6	0042157	0.999978	0.090909
5	6	0016787	0.999978	0.200000
5	6	0033084	0.999978	0.111111
5	6	0042976	0.999978	0.039474
5	6	0035258	0.999978	0.300000
5	6	0003006	0.999978	0.142857
5	6	0006306	0.999978	0.083333
5	6	0045202	0.999978	0.333333
5	6	0010468	0.999978	0.375000
5	6	0048697	0.999978	0.060606
5	6	0030488	0.999978	0.066667
5	6	0060956	0.999978	0.090909
5	6	0061180	0.999978	0.071429
5	6	0043408	0.999978	0.257143
5	6	0065007	0.999978	0.333333
5	6	0010811	0.999978	0.333333
5	6	0019904	0.999978	0.800000
5	6	0016020	0.999978	0.333333
5	6	0099507	0.999978	0.071429
5	6	0050896	0.999978	0.400000
5	6	0006417	0.999978	0.518519
5	6	0030336	0.999978	0.352941
5	6	0060068	0.999978	0.421053
5	6	0043009	0.999978	0.500000
5	6	0097094	0.999978	0.450000
5	6	0042995	0.999978	0.375000
5	6	0010664	0.999978	0.750000
5	6	0098889	0.999978	0.130435
5	6	0042220	0.999978	0.200000
5	6	0031224	0.999978	0.200000
5	6	0048685	0.999978	0.157895
5	6	0016323	0.999978	0.214286
5	6	0004331	0.999978	0.235294
5	6	0010033	0.999978	0.285714
5	6	0008137	0.999978	0.142857
5	6	0003203	0.999978	0.391304
5	6	0016020	0.999978	0.333333
5	6	0070198	0.999978	0.083333
5	6	0007033	0.999978	0.222222
5	6	0005654	0.999978	0.809524
5	6	0046982	0.999978	0.600000
5	6	0016491	0.999978	0.222222
5	6	0002820	0.999978	0.250000
5	6	0010812	0.999978	0.500000
5	6	0001223	0.999978	0.666667
5	6	0001764	0.999978	0.571429
5	6	0033234	0.999978	0.404255
5	6	0006511	0.999978	0.195652
5	6	0021915	0.999978	0.482759
5	6	0032991	0.999978	1.000000
5	6	0006012	0.999978	0.166667
5	6	0042995	0.999978	0.375000
5	6	0070507	0.999978	0.363636
5	6	0010033	0.999978	0.285714
5	6	0005737	0.999978	0.625000
5	6	0005160	0.999978	0.500000
5	6	0000775	0.999978	0.578947
5	6	0046983	0.999978	0.750000
5	6	0043434	0.999978	0.250000
5	6	0044424	0.999978	0.714286
5	6	0004674	0.999978	0.183673
5	6	0000785	0.999978	0.611111
5	6	0030276	0.999978	0.750000
5	6	0044464	0.999978	0.428571
5	6	0050789	0.999978	0.500000
5	6	0009948	0.999978	0.416667
5	6	0004861	0.999978	0.302632
5	6	0005575	0.999978	0.500000
5	6	0009065	0.999978	0.153846
5	6	0007015	0.999978	0.153846
5	6	0017147	0.999978	0.750000
5	6	0002293	0.999978	0.243243
5	6	0030321	0.999978	0.083333
5	6	0071456	0.999978	0.266667
5	6	0048643	0.999978	0.409091
5	6	0098737	0.999978	0.095238
5	6	0005884	0.999978	0.619048
5	6	0045444	0.999978	0.714286
5	6	0060562	0.999978	0.520000
5	6	0005829	0.999978	0.500000
5	6	0008284	0.999978	1.000000
5	6	0005737	0.999978	0.625000
5	6	0004672	0.999978	0.187500
5	6	0001656	0.999978	1.000000
5	6	0051246	0.999978	0.304348
5	6	0016020	0.999978	0.333333
5	6	0010821	0.999978	0.444444
5	6	0042475	0.999978	0.583333
5	6	0044444	0.999978	0.555556
5	6	0043032	0.999978	0.375000
5	6	0005635	0.999978	0.588235
5	6	0055094	0.999978	0.294118
5	6	0043491	0.999978	1.000000
5	6	0009986	0.999978	0.375000
5	6	0010629	0.999978	0.375000
5	6	0065003	0.999978	0.181818
5	6	0003674	0.999978	0.333333
5	6	0060021	0.999978	0.400000
5	6	0008104	0.999978	0.166667
5	6	0030154	0.999978	0.833333
5	6	0018105	0.999978	0.209302
5	6	0004674	0.999978	0.183673
5	6	0060337	0.999978	0.357143
5	6	0005737	0.999978	0.625000
5	6	0097159	0.999978	0.500000
5	6	0006607	0.999978	0.034483
5	6	0030237	0.999978	0.666667
5	6	0019899	0.999978	0.750000
5	6	0051252	0.999978	0.500000
5	6	0003824	0.999978	0.250000
5	6	0070301	0.999978	1.000000
5	6	0086039	0.999978	0.044118
5	6	0030301	0.999978	0.076923
5	6	0003100	0.999978	0.133333
5	6	0005739	0.999978	0.750000
5	6	0031399	0.999978	0.409091
5	6	0003161	0.999978	0.454545
5	6	0009755	0.999978	0.117647
5	6	0005515	0.999978	1.000000
5	6	0004713	0.999978	0.046512
5	6	0050794	0.999978	0.210526
5	6	0000139	0.999978	0.450000
5	6	0005654	0.999978	1.000000
5	6	0005737	0.999978	0.750000
5	6	0005515	0.999978	1.000000
5	6	0010468	0.999978	0.315789
5	6	0099572	0.999978	0.307692
5	6	0001657	0.999978	0.350000
5	6	0006915	0.999978	0.142857
5	6	0043231	0.999978	1.000000
5	6	0019901	0.999978	0.500000
5	6	0000981	0.999978	0.916667
5	6	0030154	0.999978	0.357143
5	6	0070208	0.999978	0.083333
5	6	0032502	0.999978	0.666667
5	6	0016197	0.999978	0.090909
5	6	0031098	0.999978	0.137931
5	6	0060255	0.999978	0.263158
5	6	0035781	0.999978	0.058824
5	6	0007140	0.999978	0.085714
5	6	0086011	0.999978	0.066667
5	6	0001788	0.999978	0.038462
5	6	0061008	0.999978	0.038462
5	6	0004674	0.999978	0.029412
5	6	0044449	0.999978	0.450000
5	6	0071872	0.999978	0.023256
5	6	0051220	0.999978	0.074074
5	6	0097057	0.999978	0.083333
5	6	0048333	0.999978	0.025641
5	6	0002070	0.999978	0.029412
5	6	0008131	0.999978	0.066667
5	6	0120036	0.999978	0.333333
5	6	0006355	0.999978	0.558824
5	6	0045944	0.999978	0.944444
5	6	0042501	0.999978	0.181818
5	6	0034329	0.999978	0.500000
5	6	0022414	0.999978	0.125000
5	6	0060026	0.999978	0.071429
5	6	1901363	0.999978	0.500000
5	6	0046982	0.999978	0.600000
5	6	0007411	0.999978	0.086957
5	6	0071300	0.999978	0.083333
5	6	0071300	0.999978	0.083333
5	6	0030374	0.999978	0.970588
5	6	0042592	0.999978	0.250000
5	6	0048702	0.999978	0.037037
5	6	0043010	0.999978	0.058824
5	6	0099151	0.999978	0.078431
5	6	0019901	0.999978	0.500000
5	6	0005829	0.999978	0.538462
5	6	0060042	0.999978	0.035714
5	6	1902339	0.999978	0.127660
5	6	0016339	0.999978	0.066667
5	6	0060615	0.999978	0.025641
5	6	0032310	0.999978	0.032258
5	6	0001958	0.999978	0.038462
5	6	0042493	0.999978	0.076923
5	6	0035855	0.999978	0.066667
5	6	0033567	0.999978	0.055556
5	6	0048199	0.999978	0.086957
5	6	0005654	0.999978	0.263158
5	6	0032784	0.999978	0.071429
5	6	0003700	0.999978	0.066667
5	6	0003674	0.999978	0.333333
5	6	0031058	0.999978	0.051282
5	6	0042490	0.999978	0.500000
5	6	0006355	0.999978	0.074074
5	6	0043065	0.999978	0.100000
5	6	0010888	0.999978	0.176471
5	6	0090184	0.999978	0.105263
5	6	0007269	0.999978	0.100000
5	6	0051222	0.999978	0.095238
5	6	0005102	0.999978	0.750000
5	6	0036028	0.999978	0.142857
5	6	0006218	0.999978	0.040000
5	6	0051482	0.999978	0.108108
5	6	0051233	0.999978	0.294118
5	6	0003008	0.999978	0.500000
5	6	0005102	0.999978	0.750000
5	6	0006915	0.999978	0.153846
5	6	0005829	0.999978	0.750000
5	6	0043627	0.999978	0.333333
5	6	0043227	0.999978	0.250000
5	6	0005504	0.999978	0.181818
5	6	1902202	0.999978	0.117647
5	6	0008144	0.999978	0.500000
5	6	0035295	0.999978	0.454545
5	6	0000976	0.999978	0.153846
5	6	0005886	0.999978	1.000000
5	6	0005575	0.999978	0.500000
5	6	0010975	0.999978	0.279070
5	6	0016255	0.999978	0.035088
5	6	1903626	0.999978	0.060606
5	6	0006959	0.999978	0.250000
5	6	0030324	0.999978	0.500000
5	6	0045651	0.999978	0.060606
5	6	0002138	0.999978	0.071429
5	6	0005243	0.999978	0.071429
5	6	0044267	0.999978	0.071429
5	6	0009953	0.999978	0.357143
5	6	0006468	0.999978	0.047619
5	6	0005886	0.999978	0.500000
5	6	0015267	0.999978	0.083333
5	6	2000670	0.999978	0.055556
5	6	0046500	0.999978	0.083333
5	6	0005524	0.999978	0.142857
5	6	0005488	0.999978	0.666667
5	6	0046635	0.999978	0.038462
5	6	0010940	0.999978	0.083333
5	6	0065009	0.999978	0.333333
5	6	0016043	0.999978	0.133333
5	6	0097306	0.999978	0.296296
5	6	0005515	0.999978	1.000000
5	6	0012501	0.999978	0.090909
5	6	0005622	0.999978	0.400000
5	6	0005575	0.999978	0.100000
5	6	0048869	0.999978	0.200000
5	6	0042406	0.999978	0.392857
5	6	0009725	0.999978	0.115385
5	6	0043231	0.999978	0.900000
5	6	0048661	0.999978	0.142857
5	6	0001934	0.999978	0.157895
5	6	0006793	0.999978	0.129032
5	6	0006637	0.999978	0.140351
5	6	0016314	0.999978	0.095238
5	6	0048471	0.999978	0.384615
5	6	0008013	0.999978	0.750000
5	6	0046686	0.999978	0.160000
5	6	0060563	0.999978	0.187500
5	6	0045785	0.999978	0.153846
5	6	0048002	0.999978	0.090909
5	6	0051683	0.999978	0.062500
5	6	0043372	0.999978	0.063492
5	6	0070431	0.999978	0.096154
5	6	0006942	0.999978	0.200000
5	6	0043005	0.999978	1.000000
5	6	0051020	0.999978	0.600000
5	6	0003723	0.999978	0.285714
5	6	0005829	0.999978	0.777778
5	6	0005794	0.999978	0.684211
5	6	2000371	0.999978	0.125000
5	6	1902894	0.999978	0.088889
5	6	0003281	0.999978	0.058824
5	6	0005488	0.999978	0.666667
5	6	2001243	0.999978	0.125000
5	6	0042802	0.999978	0.750000
5	6	0016607	0.999978	0.379310
5	6	0005575	0.999978	0.500000
5	6	0022604	0.999978	0.285714
5	6	0072655	0.999978	0.285714
5	6	0003674	0.999978	0.333333
5	6	0007140	0.999978	0.200000
5	6	0005534	0.999978	0.285714
5	6	0000783	0.999978	0.289474
5	6	0030097	0.999978	0.066667
5	6	1904643	0.999978	0.090909
5	6	0005515	0.999978	1.000000
5	6	1901096	0.999978	0.200000
5	6	0005575	0.999978	0.500000
5	6	0005737	0.999978	0.750000
5	6	0048732	0.999978	0.083333
5	6	0035556	0.999978	0.785714
5	6	0008284	0.999978	0.285714
5	6	0042307	0.999978	0.151515
5	6	0022008	0.999978	0.133333
5	6	0007369	0.999978	0.076923
5	6	0042130	0.999978	0.105263
5	6	0097102	0.999978	0.052632
5	6	0006355	0.999978	0.160000
5	6	0060284	0.999978	0.307692
5	6	0042983	0.999978	0.055556
5	6	0048820	0.999978	0.041667
5	6	0098839	0.999978	0.521739
5	6	1905867	0.999978	0.058824
5	6	0006346	0.999978	0.530303
5	6	0040008	0.999978	0.142857
5	6	0005771	0.999978	0.421053
5	6	0015379	0.999978	0.032258
5	6	0005488	0.999978	0.666667
5	6	0008283	0.999978	0.200000
5	6	0050852	0.999978	0.152174
5	6	0000784	0.999978	0.821429
5	6	0031464	0.999978	0.500000
5	6	0071286	0.999978	0.428571
5	6	0072193	0.999978	0.291667
5	6	0048468	0.999978	0.230769
5	6	0045667	0.999978	0.125000
5	6	0005739	0.999978	0.692308
5	6	0016604	0.999978	1.000000
5	6	0097006	0.999978	0.142857
5	6	0007632	0.999978	0.312500
5	6	0035909	0.999978	0.350000
5	6	0045596	0.999978	0.146341
5	6	0008237	0.999978	0.218750
5	6	0002028	0.999978	0.093750
5	6	0045597	0.999978	0.193548
5	6	0048869	0.999978	0.200000
5	6	0005856	0.999978	0.625000
5	6	0001708	0.999978	0.153846
5	6	0071425	0.999978	0.437500
5	6	0033148	0.999978	0.216216
5	6	0036064	0.999978	0.652174
5	6	0007252	0.999978	0.261905
5	6	0045177	0.999978	0.333333
5	6	0003677	0.999978	0.857143
5	6	0048705	0.999978	0.538462
5	6	1990830	0.999978	0.428571
5	6	0044267	0.999978	0.346154
5	6	0016787	0.999978	0.333333
5	6	0043114	0.999978	0.125000
5	6	0010608	0.999978	0.172414
5	6	0042730	0.999978	0.108696
5	6	0006940	0.999978	0.093750
5	6	0043267	0.999978	0.088889
5	6	0032400	0.999978	0.125000
5	6	0060221	0.999978	0.212121
5	6	0042493	0.999978	0.500000
5	6	0045988	0.999978	0.088889
5	6	2000798	0.999978	0.127660
5	6	0070412	0.999978	0.600000
5	6	0031625	0.999978	0.666667
5	6	0046777	0.999978	0.264706
5	6	0045988	0.999978	0.088889
5	6	1900924	0.999978	0.064516
5	6	0035617	0.999978	0.000000
5	6	1905208	0.999978	0.000000
5	6	0007268	0.999978	0.000000
5	6	0010039	0.999978	0.000000
5	6	0045780	0.999978	0.000000
5	6	0046965	0.999978	0.333333
5	6	0048018	0.999978	0.166667
5	6	1902617	0.999978	0.000000
5	6	0007406	0.999978	0.000000
5	6	0008150	0.999978	0.166667
5	6	0016020	0.999978	0.142857
5	6	0048863	0.999978	0.500000
5	6	0003700	0.999978	0.500000
5	6	0031116	0.999978	0.187500
5	6	0010033	0.999978	0.173913
5	6	0052929	0.999978	0.083333
5	6	0050804	0.999978	0.300000
5	6	0097440	0.999978	0.187500
5	6	0046907	0.999978	0.083333
5	6	0097159	0.999978	0.500000
5	6	0008150	0.999978	0.166667
5	6	0043203	0.999978	0.166667
5	6	0099181	0.999978	0.142857
5	6	0008565	0.999978	0.058824
5	6	0060437	0.999978	0.194444
5	6	0048583	0.999978	0.333333
5	6	0031077	0.999978	0.194444
5	6	0030890	0.999978	0.187500
5	6	0042983	0.999978	0.052632
5	6	0071461	0.999978	0.111111
5	6	0009612	0.999978	0.120000
5	6	0051228	0.999978	0.086957
5	6	0002175	0.999978	0.071429
5	6	0045830	0.999978	0.125000
5	6	0051089	0.999978	0.058824
5	6	0050767	0.999978	0.142857
5	6	0043228	0.999978	0.125000
5	6	0001675	0.999978	0.150000
5	6	1901681	0.999978	0.500000
5	6	0007423	0.999978	0.153846
5	6	0021612	0.999978	0.080000
5	6	0010468	0.999978	0.230769
5	6	0005024	0.999978	0.078431
5	6	0019199	0.999978	0.062500
5	6	0021508	0.999978	0.071429
5	6	0032510	0.999978	0.058824
5	6	0045665	0.999978	0.108696
5	6	0035690	0.999978	0.173913
5	6	0048146	0.999978	0.160000
5	6	0033668	0.999978	0.093023
5	6	0033613	0.999978	0.500000
5	6	2000225	0.999978	0.080000
5	6	0003081	0.999978	0.066667
5	6	0051117	0.999978	0.600000
5	6	0009299	0.999978	0.040816
5	6	0097058	0.999978	0.076923
5	6	0051466	0.999978	0.088889
5	6	0042826	0.999978	0.500000
5	6	0001503	0.999978	0.062500
5	6	1903860	0.999978	0.086207
5	6	0031100	0.999978	0.045455
5	6	0005901	0.999978	0.375000
5	6	0033993	0.999978	0.117647
5	6	0071346	0.999978	0.148148
5	6	1900747	0.999978	0.133333
5	6	0022843	0.999978	0.034483
5	6	0043209	0.999978	0.375000
5	6	0004861	0.999978	0.058824
5	6	0002051	0.999978	0.090909
5	6	1905908	0.999978	0.405405
5	6	0030307	0.999978	0.461538
5	6	0030154	0.999978	0.181818
5	6	0000976	0.999978	0.142857
5	6	0031998	0.999978	0.269231
5	6	1902275	0.999978	0.333333
5	6	0048523	0.999978	0.400000
5	6	0042803	0.999978	1.000000
5	6	0002020	0.999978	0.500000
5	6	0000790	0.999978	0.115385
5	6	0052213	0.999978	0.100000
5	6	0090201	0.999978	0.200000
5	6	0005488	0.999978	0.500000
5	6	0045061	0.999978	0.280000
5	6	0048523	0.999978	0.400000
5	6	1901700	0.999978	0.600000
5	6	0008150	0.999978	0.250000
5	6	0003350	0.999978	0.476190
5	6	0007165	0.999978	0.714286
5	6	0008150	0.999978	0.250000
5	6	0071496	0.999978	0.333333
5	6	0008150	0.999978	0.250000
5	6	0140031	0.999978	0.500000
5	6	0008150	0.999978	0.250000
5	6	0048518	0.999978	0.500000
5	6	0000339	0.999978	0.222222
5	6	0030837	0.999978	0.129630
5	6	0050794	0.999978	0.500000
5	6	0004407	0.999978	0.131579
5	6	0005654	0.999978	0.157895
5	6	0016485	0.999978	0.066667
5	6	0005667	0.999978	0.375000
5	6	0045944	0.999978	0.288462
5	6	0005488	0.999978	0.500000
5	6	0017143	0.999978	0.250000
5	6	0007167	0.999978	0.857143
5	6	0098887	0.999978	0.076923
5	6	0045582	0.999978	0.169231
5	6	0005654	0.999978	0.157895
5	6	0016052	0.999978	0.090909
5	6	0071392	0.999978	0.500000
5	6	0005391	0.999978	0.029851
5	6	0061138	0.999978	0.333333
5	6	0001934	0.999978	0.935484
5	6	0000056	0.999978	0.065217
5	6	0005515	0.999978	0.750000
5	6	0014070	0.999978	0.800000
5	6	0035019	0.999978	0.272727
5	6	0008270	0.999978	0.222222
5	6	0070012	0.999978	0.064516
5	6	0000942	0.999978	0.083333
5	6	0030154	0.999978	0.181818
5	6	0061617	0.999978	0.076923
5	6	0051246	0.999978	0.294118
5	6	0005829	0.999978	0.750000
5	6	0008150	0.999978	0.333333
5	6	0003682	0.999978	0.500000
5	6	0004842	0.999978	0.593750
5	6	0097458	0.999978	0.600000
5	6	0030850	0.999978	0.631579
5	6	0050794	0.999978	0.500000
5	6	0031625	0.999978	0.428571
5	6	0044057	0.999978	0.333333
5	6	0032760	0.999978	0.260870
5	6	0048523	0.999978	0.400000
5	6	0005886	0.999978	1.000000
5	6	0098978	0.999978	0.250000
5	6	0071347	0.999978	1.000000
5	6	0042221	0.999978	0.750000
5	6	1900215	0.999978	0.178571
5	6	0030331	0.999978	0.285714
5	6	0030010	0.999978	0.250000
5	6	0048489	0.999978	0.090909
5	6	0016020	0.999978	0.333333
5	6	0044422	0.999978	0.250000
5	6	0005102	0.999978	0.666667
5	6	0021794	0.999978	0.785714
5	6	0001525	0.999978	0.432432
5	6	0007189	0.999978	0.550000
5	6	0048731	0.999978	0.666667
5	6	0050660	0.999978	0.153846
5	6	0042133	0.999978	0.352941
5	6	0007638	0.999978	0.272727
5	6	0006954	0.999978	0.428571
5	6	0043229	0.999978	0.700000
5	6	0097159	0.999978	0.500000
5	6	0046581	0.999978	0.500000
5	6	0044295	0.999978	0.533333
5	6	0006897	0.999978	0.153846
5	6	0010035	0.999978	1.000000
5	6	0008203	0.999978	0.333333
5	6	0008150	0.999978	0.333333
5	6	0005763	0.999978	0.333333
5	6	0016604	0.999978	0.500000
5	6	0008285	0.999978	0.454545
5	6	1901564	0.999978	0.250000
5	6	0001666	0.999978	0.555556
5	6	0016021	0.999978	0.416667
5	6	0005634	0.999978	1.000000
5	6	0008540	0.999978	0.357143
5	6	0000242	0.999978	0.375000
5	6	0045202	0.999978	0.333333
5	6	0010821	0.999978	0.363636
5	6	0071617	0.999978	0.125000
5	6	0019789	0.999978	0.558824
5	6	0000027	0.999978	0.200000
5	6	0050764	0.999978	0.333333
5	6	0038146	0.999978	0.458333
5	6	0044464	0.999978	0.750000
5	6	0090068	0.999978	0.500000
5	6	0005737	0.999978	1.000000
5	6	0009897	0.999978	1.000000
5	6	0042311	0.999978	0.129032
5	6	0032091	0.999978	0.157895
5	6	0046718	0.999978	0.071429
5	6	0007167	0.999978	0.923077
5	6	0045893	0.999978	0.300000
5	6	0030183	0.999978	0.636364
5	6	0005515	0.999978	0.750000
5	6	0014904	0.999978	0.266667
5	6	0006955	0.999978	0.400000
5	6	0031267	0.999978	0.428571
5	6	0030183	0.999978	0.636364
5	6	0048568	0.999978	0.636364
5	6	0006355	0.999978	0.269231
5	6	0050804	0.999978	0.333333
5	6	0043410	0.999978	1.000000
5	6	0071318	0.999978	0.432432
5	6	0005737	0.999978	1.000000
5	6	0032268	0.999978	0.354839
5	6	0031399	0.999978	0.387097
5	6	0034622	0.999978	0.363636
5	6	0005234	0.999978	0.224490
5	6	0022008	0.999978	0.529412
5	6	0001669	0.999978	0.550000
5	6	0051881	0.999978	0.200000
5	6	0008285	0.999978	0.454545
5	6	0043433	0.999978	0.225806
5	6	0051935	0.999978	0.071429
5	6	0071901	0.999978	0.285714
5	6	0090188	0.999978	0.205128
5	6	0005575	0.999978	0.500000
5	6	1990036	0.999978	0.090909
5	6	0005262	0.999978	0.054054
5	6	0008144	0.999978	0.012346
5	6	0072095	0.999978	0.011111
5	6	0036211	0.999978	0.075949
5	6	1904246	0.999978	0.011905
5	6	0018107	0.999978	0.114943
5	6	0005794	0.999978	0.785714
5	6	0090042	0.999978	0.093023
5	6	0033993	0.999978	0.012658
5	6	0097108	0.999978	0.083333
5	6	0061180	0.999978	0.050000
5	6	0071942	0.999978	0.000000
5	6	0055108	0.999978	0.055556
5	6	0031503	0.999978	0.076923
5	6	0045836	0.999978	0.187500
5	6	0042981	0.999978	0.210526
5	6	0071310	0.999978	0.142857
5	6	0050768	0.999978	0.179487
5	6	0031960	0.999978	0.058824
5	6	0098978	0.999978	0.125000
5	6	0042476	0.999978	0.058824
5	6	0005634	0.999978	1.000000
5	6	0003700	0.999978	0.117647
5	6	0045777	0.999978	0.086957
5	6	0034698	0.999978	0.071429
5	6	0046068	0.999978	0.058824
5	6	0055077	0.999978	0.066667
5	6	0001714	0.999978	0.068966
5	6	0045722	0.999978	0.206897
5	6	1990837	0.999978	0.200000
5	6	0005712	0.999978	0.258065
5	6	0035556	0.999978	0.909091
5	6	0008329	0.999978	0.294118
5	6	0043065	0.999978	0.411765
5	6	0006911	0.999978	0.235294
5	6	0007165	0.999978	1.000000
5	6	0006954	0.999978	1.000000
5	6	0007166	0.999978	0.909091
5	6	0016197	0.999978	0.363636
5	6	0001942	0.999978	0.428571
5	6	1904888	0.999978	0.375000
5	6	0043195	0.999978	0.333333
5	6	0009987	0.999978	0.333333
5	6	0048513	0.999978	0.750000
5	6	0005730	0.999978	0.320000
5	6	0005737	0.999978	0.750000
5	6	0042645	0.999978	0.384615
5	6	0043194	0.999978	0.437500
5	6	0042802	0.999978	0.750000
5	6	0003674	0.999978	0.333333
5	6	0044237	0.999978	0.250000
5	6	0006464	0.999978	0.214286
5	6	0071345	0.999978	0.250000
5	6	0005925	0.999978	0.125000
5	6	0031532	0.999978	0.333333
5	6	0045596	0.999978	0.500000
5	6	1900745	0.999978	0.132353
5	6	0051128	0.999978	0.500000
5	6	0005515	0.999978	1.000000
5	6	0003714	0.999978	0.171429
5	6	0030971	0.999978	0.444444
5	6	0002376	0.999978	0.333333
5	6	0030238	0.999978	0.416667
5	6	0046525	0.999978	0.076923
5	6	0045597	0.999978	0.666667
5	6	0101031	0.999978	0.250000
5	6	0070647	0.999978	0.206897
5	6	0008172	0.999978	0.105263
5	6	0002544	0.999978	0.833333
5	6	0042995	0.999978	1.000000
5	6	0007186	0.999978	0.909091
5	6	0005730	0.999978	0.320000
5	6	0031401	0.999978	0.250000
5	6	0009789	0.999978	0.260870
5	6	1902531	0.999978	0.307692
5	6	0045893	0.999978	0.162162
5	6	0004308	0.999978	0.111111
5	6	0008283	0.999978	1.000000
5	6	0044464	0.999978	0.750000
5	6	0005737	0.999978	0.750000
5	6	0071392	0.999978	0.153846
5	6	0060395	0.999978	0.714286
5	6	0006575	0.999978	0.227273
5	6	0003678	0.999978	0.181818
5	6	0034459	0.999978	0.050000
5	6	0005575	0.999978	0.500000
5	6	0001707	0.999978	0.333333
5	6	0006203	0.999978	0.090909
5	6	0045766	0.999978	0.450000
5	6	0005254	0.999978	0.375000
5	6	0038023	0.999978	0.200000
5	6	0030374	0.999978	0.162162
5	6	0048839	0.999978	0.545455
5	6	0050896	0.999978	0.400000
5	6	0005587	0.999978	0.058824
5	6	0043195	0.999978	0.111111
5	6	0044464	0.999978	0.250000
5	6	0033554	0.999978	0.125000
5	6	0060242	0.999978	0.153846
5	6	0005515	0.999978	0.600000
5	6	0044446	0.999978	0.500000
5	6	0006583	0.999978	0.230769
5	6	0001508	0.999978	0.062500
5	6	1903721	0.999978	0.018519
5	6	0005737	0.999978	0.500000
5	6	0046605	0.999978	0.043478
5	6	1902631	0.999978	0.052632
5	6	0005161	0.999978	0.375000
5	6	0061053	0.999978	0.083333
5	6	0007605	0.999978	0.100000
5	6	0071635	0.999978	0.166667
5	6	0120163	0.999978	0.250000
5	6	0005515	0.999978	0.600000
5	6	0022625	0.999978	0.363636
5	6	0007276	0.999978	0.076923
5	6	0061299	0.999978	0.045455
5	6	0051091	0.999978	0.076923
5	6	0005925	0.999978	0.100000
5	6	0021874	0.999978	0.045455
5	6	0003182	0.999978	0.058824
5	6	0001640	0.999978	0.071429
5	6	0044092	0.999978	0.100000
5	6	0052356	0.999978	0.011236
5	6	0032922	0.999978	0.120000
5	6	0031334	0.999978	0.153846
5	6	0050896	0.999978	0.052632
5	6	0000003	0.999978	0.052632
5	6	0042327	0.999978	0.137931
5	6	0005515	0.999978	1.000000
5	6	0030154	0.999978	0.045455
5	6	0043410	0.999978	0.180000
5	6	0060548	0.999978	0.300000
5	6	0010032	0.999978	0.029412
5	6	0007424	0.999978	0.040000
5	6	0035425	0.999978	0.043478
5	6	0003723	0.999978	0.285714
5	6	0008233	0.999978	0.062500
5	6	0062023	0.999978	0.083333
5	6	0030672	0.999978	0.222222
5	6	0030334	0.999978	0.250000
5	6	0009888	0.999978	0.125000
5	6	0003168	0.999978	0.066667
5	6	0014065	0.999978	0.785714
5	6	0008026	0.999978	0.071429
5	6	0044297	0.999978	0.333333
5	6	0043331	0.999978	0.400000
5	6	0044444	0.999978	0.875000
5	6	0015680	0.999978	0.066667
5	6	0046040	0.999978	0.058824
5	6	0007411	0.999978	0.062500
5	6	0008283	0.999978	0.250000
5	6	0005488	0.999978	0.666667
5	6	0048856	0.999978	0.200000
5	6	0014070	0.999978	0.454545
5	6	0048681	0.999978	0.131148
5	6	1990837	0.999978	0.750000
5	6	0007259	0.999978	0.214286
5	6	0005737	0.999978	1.000000
5	6	0035556	0.999978	0.250000
5	6	0008283	0.999978	0.250000
5	6	0035253	0.999978	0.310345
5	6	0048661	0.999978	0.272727
5	6	0043231	0.999978	0.900000
5	6	0003700	0.999978	0.500000
5	6	0048660	0.999978	0.428571
5	6	0044294	0.999978	0.136364
5	6	0030527	0.999978	0.200000
5	6	0010468	0.999978	0.857143
5	6	0031410	0.999978	0.533333
5	6	0000981	0.999978	0.500000
5	6	0007165	0.999978	0.272727
5	6	0031252	0.999978	0.428571
5	6	0016021	0.999978	0.100000
5	6	0001818	0.999978	0.444444
5	6	0010985	0.999978	0.444444
5	6	0003677	0.999978	0.750000
5	6	0034698	0.999978	0.285714
5	6	0030335	0.999978	0.210526
5	6	2000296	0.999978	0.212766
5	6	0006355	0.999978	0.542857
5	6	0050896	0.999978	0.500000
5	6	0005887	0.999978	0.200000
5	6	0050789	0.999978	0.750000
5	6	0017076	0.999978	0.333333
5	6	0097028	0.999978	0.083333
5	6	0050774	0.999978	0.101695
5	6	0005184	0.999978	0.275862
5	6	0035096	0.999978	0.068966
5	6	0005372	0.999978	0.071429
5	6	0035167	0.999978	0.076923
5	6	0051240	0.999978	0.571429
5	6	0007130	0.999978	0.125000
5	6	0015386	0.999978	0.039216
5	6	0043271	0.999978	0.073171
5	6	0005261	0.999978	0.057143
5	6	0031954	0.999978	0.346939
5	6	0005488	0.999978	0.500000
5	6	0042552	0.999978	0.428571
5	6	0005623	0.999978	0.250000
5	6	0008283	0.999978	0.125000
5	6	0016604	0.999978	0.217391
5	6	0099056	0.999978	0.107143
5	6	0097553	0.999978	0.040816
5	6	0006351	0.999978	0.166667
5	6	0005794	0.999978	0.500000
5	6	0010951	0.999978	0.157895
5	6	0048518	0.999978	0.114286
5	6	1902445	0.999978	0.068966
5	6	0005794	0.999978	0.500000
5	6	0032007	0.999978	0.081633
5	6	0002438	0.999978	0.214286
5	6	0042632	0.999978	0.071429
5	6	0051134	0.999978	0.070175
5	6	0044194	0.999978	0.437500
5	6	0009897	0.999978	0.187500
5	6	0048639	0.999978	0.071429
5	6	0071356	0.999978	0.235294
5	6	0001653	0.999978	0.142857
5	6	0000122	0.999978	0.090909
5	6	0010165	0.999978	0.153846
5	6	0008217	0.999978	0.083333
5	6	0070198	0.999978	0.071429
5	6	1902533	0.999978	0.133333
5	6	0003700	0.999978	0.075472
5	6	0000932	0.999978	0.411765
5	6	0048754	0.999978	0.050000
5	6	0004905	0.999978	0.105263
5	6	0048519	0.999978	0.125000
5	6	0030968	0.999978	0.148148
5	6	0072205	0.999978	0.055556
5	6	0043371	0.999978	0.081081
5	6	0001550	0.999978	0.040816
5	6	0042995	0.999978	0.333333
5	6	0042995	0.999978	0.333333
5	6	0060312	0.999978	0.083333
5	6	0005654	0.999978	0.238095
5	6	0090599	0.999978	0.150000
5	6	0048339	0.999978	0.066667
5	6	0000287	0.999978	0.333333
5	6	0005515	0.999978	1.000000
5	6	1990145	0.999978	0.166667
5	6	0015108	0.999978	0.050000
5	6	0072584	0.999978	0.090909
5	6	1990131	0.999978	0.133333
5	6	0000151	0.999978	0.533333
5	6	0098978	0.999978	0.100000
5	6	0051387	0.999978	0.127660
5	6	0007275	0.999978	0.125000
5	6	0001934	0.999978	0.300000
5	6	0005634	0.999978	1.000000
5	6	0004970	0.999978	0.065217
5	6	0005515	0.999978	1.000000
5	6	0010898	0.999978	0.229167
5	6	0050670	0.999978	0.117647
5	6	0070382	0.999978	0.421053
5	6	0001822	0.999978	0.076923
5	6	0035902	0.999978	0.142857
5	6	0050863	0.999978	0.142857
5	6	0009437	0.999978	0.294118
5	6	1900020	0.999978	0.234375
5	6	0003674	0.999978	0.333333
5	6	0008574	0.999978	0.066667
5	6	0009166	0.999978	0.396040
5	6	0005887	0.999978	0.533333
5	6	0016020	0.999978	0.181818
5	6	0001894	0.999978	0.454545
5	6	0046676	0.999978	0.428571
5	6	0019903	0.999978	0.571429
5	6	0044444	0.999978	0.875000
5	6	0097102	0.999978	0.050000
5	6	0001228	0.999978	0.857143
5	6	0006888	0.999978	0.076923
5	6	0048715	0.999978	0.073171
5	6	0065009	0.999978	0.250000
5	6	0001501	0.999978	0.100000
5	6	0060138	0.999978	0.052632
5	6	2000987	0.999978	0.090909
5	6	0031984	0.999978	0.357143
5	6	0072583	0.999978	0.076923
5	6	0030425	0.999978	0.176471
5	6	0005515	0.999978	0.117647
5	6	0005622	0.999978	0.500000
5	6	0005634	0.999978	0.384615
5	6	0006357	0.999978	0.209302
5	6	0060430	0.999978	0.058824
5	6	0005575	0.999978	0.250000
5	6	0045671	0.999978	0.290323
5	6	0030016	0.999978	0.411765
5	6	0000302	0.999978	0.222222
5	6	0072006	0.999978	0.066667
5	6	0005575	0.999978	0.250000
5	6	0030042	0.999978	0.068966
5	6	0002070	0.999978	0.074074
5	6	0060038	0.999978	0.038462
5	6	0007094	0.999978	0.064516
5	6	0016787	0.999978	0.133333
5	6	0070888	0.999978	0.137931
5	6	1901888	0.999978	0.114286
5	6	0005737	0.999978	0.750000
5	6	0003676	0.999978	0.235294
5	6	0090258	0.999978	0.088889
5	6	0006351	0.999978	0.180180
5	6	0005575	0.999978	0.142857
5	6	0060271	0.999978	0.086957
5	6	0048732	0.999978	0.055556
5	6	0060003	0.999978	0.080000
5	6	0120044	0.999978	0.391304
5	6	0035984	0.999978	0.064516
5	6	1901030	0.999978	0.082192
5	6	0005634	0.999978	0.076923
5	6	0030278	0.999978	0.363636
5	6	0061184	0.999978	0.210526
5	6	0031982	0.999978	0.142857
5	6	0031175	0.999978	0.037736
5	6	0005887	0.999978	0.066667
5	6	0005515	0.999978	0.333333
5	6	0019899	0.999978	0.285714
5	6	0005657	0.999978	0.058824
5	6	0008066	0.999978	0.111111
5	6	0070534	0.999978	0.037736
5	6	0034708	0.999978	0.083333
5	6	0098712	0.999978	0.044444
5	6	0014808	0.999978	0.070588
5	6	0043996	0.999978	0.040000
5	6	0006357	0.999978	0.054054
5	6	0005737	0.999978	1.000000
5	6	0043933	0.999978	0.166667
5	6	0006464	0.999978	0.250000
5	6	2000179	0.999978	0.074074
5	6	1900016	0.999978	0.055556
5	6	0042981	0.999978	0.090909
5	6	0032364	0.999978	0.238095
5	6	0045893	0.999978	0.039216
5	6	2000822	0.999978	0.074074
5	6	0000086	0.999978	0.117647
5	6	0045581	0.999978	0.037037
5	6	0043232	0.999978	0.818182
5	6	0000349	0.999978	0.120690
5	6	1901919	0.999978	0.040816
5	6	0051256	0.999978	0.051282
5	6	0045944	0.999978	0.000000
5	6	0000165	0.999978	0.000000
5	6	0046982	0.999978	0.090909
5	6	0044237	0.999978	0.000000
5	6	0061337	0.999978	0.000000
5	6	0021889	0.999978	0.000000
5	6	0002055	0.999978	0.071429
5	6	0071219	0.999978	0.000000
5	6	0043433	0.999978	1.000000
5	6	0008135	0.999978	0.222222
5	6	0005737	0.999978	1.000000
5	6	0005764	0.999978	0.733333
5	6	0043565	0.999978	0.250000
5	6	0051117	0.999978	0.600000
5	6	0044464	0.999978	0.750000
5	6	0045669	0.999978	0.250000
5	6	0030424	0.999978	1.000000
5	6	0001666	0.999978	0.466667
5	6	0007276	0.999978	0.105263
5	6	0031400	0.999978	0.365854
5	6	1902476	0.999978	0.058824
5	6	0016020	0.999978	0.333333
5	6	0070765	0.999978	0.333333
5	6	0048856	0.999978	0.272727
5	6	0005576	0.999978	0.333333
5	6	0050870	0.999978	0.200000
5	6	0048168	0.999978	0.260870
5	6	0002639	0.999978	0.181818
5	6	0032024	0.999978	0.147059
5	6	0014059	0.999978	0.185185
5	6	0007507	0.999978	0.538462
5	6	0042405	0.999978	0.666667
5	6	0046330	0.999978	0.803922
5	6	0022011	0.999978	0.214286
5	6	0005942	0.999978	0.200000
5	6	0000961	0.999978	0.452381
5	6	0048819	0.999978	0.400000
5	6	0048029	0.999978	0.333333
5	6	0045202	0.999978	0.666667
5	6	0042826	0.999978	0.600000
5	6	0010628	0.999978	0.259259
5	6	0005886	0.999978	0.666667
5	6	0004129	0.999978	0.051282
5	6	0047134	0.999978	0.076923
5	6	2000676	0.999978	0.333333
5	6	0005654	0.999978	0.850000
5	6	0006062	0.999978	0.064516
5	6	0001054	0.999978	0.044444
5	6	0071897	0.999978	0.204545
5	6	0007568	0.999978	0.071429
5	6	0048263	0.999978	0.043478
5	6	0072593	0.999978	0.148148
5	6	0048488	0.999978	0.040000
5	6	0030154	0.999978	0.133333
5	6	0060763	0.999978	0.027027
5	6	1903238	0.999978	0.023810
5	6	0048522	0.999978	0.058824
5	6	0030424	0.999978	0.200000
5	6	0072300	0.999978	0.026316
5	6	0005770	0.999978	0.444444
5	6	1900024	0.999978	0.040000
5	6	1901727	0.999978	0.017857
5	6	0043951	0.999978	0.133333
5	6	0032371	0.999978	0.078947
5	6	0031514	0.999978	0.285714
5	6	0007409	0.999978	0.015873
5	6	0015631	0.999978	0.600000
5	6	0071313	0.999978	0.016949
5	6	0031648	0.999978	0.055556
5	6	0071456	0.999978	0.021277
5	6	0007005	0.999978	0.026316
5	6	0035253	0.999978	0.310345
5	6	1903974	0.999978	0.093023
5	6	0003219	0.999978	0.018868
5	6	0005488	0.999978	0.666667
5	6	0035810	0.999978	0.050000
5	6	0098609	0.999978	0.027778
5	6	0005887	0.999978	0.157895
5	6	0005730	0.999978	0.680000
5	6	0003219	0.999978	0.038462
5	6	0045944	0.999978	0.377358
5	6	0040015	0.999978	0.085106
5	6	0039003	0.999978	0.033333
5	6	0071560	0.999978	0.052632
5	6	0061642	0.999978	0.020408
5	6	1903976	0.999978	0.081081
5	6	1903839	0.999978	0.058824
5	6	0042221	0.999978	0.041667
5	6	0060391	0.999978	0.130435
5	6	0060041	0.999978	0.029412
5	6	1903589	0.999978	0.111111
5	6	0017091	0.999978	0.250000
5	6	0035270	0.999978	0.035714
5	6	0019899	0.999978	0.750000
5	6	0008022	0.999978	0.750000
5	6	0048790	0.999978	0.066667
5	6	1901363	0.999978	0.500000
5	6	0005615	0.999978	0.076923
5	6	0009913	0.999978	0.062500
5	6	0032611	0.999978	0.038462
5	6	0050796	0.999978	0.102564
5	6	0140014	0.999978	0.060606
5	6	0070863	0.999978	0.076923
5	6	0032501	0.999978	0.043478
5	6	0019904	0.999978	0.750000
5	6	0006974	0.999978	0.083333
5	6	0032880	0.999978	0.285714
5	6	0070530	0.999978	0.428571
5	6	0060670	0.999978	0.026316
5	6	0071392	0.999978	0.054054
5	6	0034618	0.999978	0.166667
5	6	0099074	0.999978	0.058824
5	6	0048471	0.999978	0.777778
5	6	0060599	0.999978	0.028571
5	6	0051310	0.999978	0.062500
5	6	0015272	0.999978	0.039216
5	6	0010719	0.999978	0.200000
5	6	0071474	0.999978	0.066667
5	6	0005654	0.999978	0.238095
5	6	0060041	0.999978	0.050000
5	6	0009949	0.999978	0.052632
5	6	0044325	0.999978	0.750000
5	6	0016787	0.999978	0.200000
5	6	0042921	0.999978	0.114286
5	6	0032429	0.999978	0.384615
5	6	0002320	0.999978	0.687500
5	6	0009898	0.999978	0.545455
5	6	0019899	0.999978	0.750000
5	6	0009628	0.999978	0.250000
5	6	0035799	0.999978	0.368421
5	6	0003279	0.999978	0.466667
5	6	1902018	0.999978	0.275862
5	6	0005737	0.999978	0.750000
5	6	0045639	0.999978	0.260870
5	6	0048856	0.999978	0.285714
5	6	0017148	0.999978	0.351852
5	6	0032587	0.999978	0.391304
5	6	1901796	0.999978	0.266667
5	6	0005488	0.999978	0.666667
5	6	0005515	0.999978	1.000000
5	6	0044425	0.999978	0.750000
5	6	0048706	0.999978	0.375000
5	6	0033218	0.999978	0.500000
5	6	0097527	0.999978	0.190476
5	6	1901215	0.999978	0.428571
5	6	0051309	0.999978	0.142857
5	6	0034446	0.999978	0.371429
5	6	1901214	0.999978	0.600000
5	6	0008285	0.999978	0.333333
5	6	0044428	0.999978	0.769231
5	6	0019901	0.999978	0.500000
5	6	0009952	0.999978	0.357143
5	6	0048731	0.999978	0.545455
5	6	0040011	0.999978	0.333333
5	6	0000122	0.999978	0.365385
5	6	0008022	0.999978	0.750000
5	6	0090090	0.999978	0.214286
5	6	0051223	0.999978	1.000000
5	6	0031984	0.999978	0.666667
5	6	0044297	0.999978	0.600000
5	6	0050878	0.999978	0.428571
5	6	0030054	0.999978	0.333333
5	6	0005515	0.999978	1.000000
5	6	0038083	0.999978	0.212121
5	6	0050877	0.999978	0.571429
5	6	0007220	0.999978	0.318182
5	6	1905564	0.999978	0.333333
5	6	0010533	0.999978	0.312500
5	6	0002115	0.999978	0.333333
5	6	0030178	0.999978	0.230769
5	6	1904998	0.999978	0.230769
5	6	0005515	0.999978	1.000000
5	6	0031625	0.999978	0.500000
5	6	1903849	0.999978	0.196078
5	6	0071307	0.999978	0.086957
5	6	0007154	0.999978	0.285714
5	6	0000421	0.999978	0.409091
5	6	0071889	0.999978	0.750000
5	6	0005488	0.999978	0.666667
5	6	0032526	0.999978	0.111111
5	6	0043548	0.999978	0.750000
5	6	0071397	0.999978	0.083333
5	6	0009755	0.999978	0.166667
5	6	0060021	0.999978	0.250000
5	6	0004618	0.999978	0.153846
5	6	0001875	0.999978	0.081967
5	6	0005575	0.999978	0.500000
5	6	0008284	0.999978	0.500000
5	6	0014070	0.999978	0.166667
5	6	0045665	0.999978	0.425926
5	6	0003009	0.999978	0.230769
5	6	0031090	0.999978	0.428571
5	6	0007614	0.999978	0.777778
5	6	0048523	0.999978	0.375000
5	6	0001822	0.999978	0.500000
5	6	0044267	0.999978	0.333333
5	6	0000977	0.999978	0.133333
5	6	1901907	0.999978	0.090909
5	6	0000902	0.999978	0.357143
5	6	2001022	0.999978	0.375000
5	6	0001666	0.999978	0.125000
5	6	0030155	0.999978	0.500000
5	6	0005112	0.999978	0.600000
5	6	0010468	0.999978	0.600000
5	6	1903047	0.999978	0.200000
5	6	0014806	0.999978	0.230769
5	6	0046115	0.999978	0.090909
5	6	0006754	0.999978	0.075758
5	6	0010556	0.999978	0.416667
5	6	0010705	0.999978	0.169811
5	6	0031143	0.999978	0.625000
5	6	0060411	0.999978	0.312500
5	6	0046321	0.999978	0.294118
5	6	0032502	0.999978	0.400000
5	6	0022008	0.999978	0.733333
5	6	0043229	0.999978	0.625000
5	6	0043227	0.999978	0.250000
5	6	0022857	0.999978	0.363636
5	6	0000902	0.999978	0.250000
5	6	0008144	0.999978	0.500000
5	6	0019233	0.999978	0.222222
5	6	0034599	0.999978	0.400000
5	6	0032757	0.999978	0.200000
5	6	0061419	0.999978	0.196429
5	6	1901017	0.999978	0.121212
5	6	0001784	0.999978	0.500000
5	6	0042541	0.999978	0.407407
5	6	0008285	0.999978	0.600000
5	6	0043243	0.999978	0.307692
5	6	0008152	0.999978	0.200000
5	6	0051496	0.999978	0.266667
5	6	0032502	0.999978	0.400000
5	6	0061889	0.999978	0.200000
5	6	0006464	0.999978	0.789474
5	6	0043227	0.999978	0.250000
5	6	0031668	0.999978	0.562500
5	6	0003674	0.999978	0.333333
5	6	0005737	0.999978	1.000000
5	6	0033993	0.999978	0.230769
5	6	0007283	0.999978	0.133333
5	6	0033058	0.999978	0.166667
5	6	0060561	0.999978	0.250000
5	6	0019899	0.999978	1.000000
5	6	0001666	0.999978	0.384615
5	6	0035904	0.999978	0.416667
5	6	0043259	0.999978	0.200000
5	6	0043227	0.999978	0.250000
5	6	0030334	0.999978	0.307692
5	6	0008219	0.999978	0.181818
5	6	0042803	0.999978	0.666667
5	6	0051287	0.999978	0.181818
5	6	0043231	0.999978	0.750000
5	6	0003674	0.999978	0.333333
5	6	0043005	0.999978	1.000000
5	6	0006801	0.999978	0.190476
5	6	0045416	0.999978	0.266667
5	6	0045787	0.999978	0.333333
5	6	0016607	0.999978	0.375000
5	6	0003872	0.999978	0.090909
5	6	0003007	0.999978	0.416667
5	6	0055074	0.999978	0.250000
5	6	0043226	0.999978	0.333333
5	6	0043378	0.999978	0.095238
5	6	0008233	0.999978	0.320000
5	6	0050921	0.999978	0.176471
5	6	0044242	0.999978	0.230769
5	6	0002476	0.999978	0.083333
5	6	0003682	0.999978	0.500000
5	6	0005584	0.999978	0.133333
5	6	0002486	0.999978	0.076923
5	6	0000900	0.999978	0.020000
5	6	0003700	0.999978	0.034483
5	6	0043159	0.999978	0.451613
5	6	0019901	0.999978	0.076923
5	6	0050671	0.999978	0.030303
5	6	0000793	0.999978	0.291667
5	6	0035799	0.999978	0.038462
5	6	1904825	0.999978	0.041667
5	6	0030193	0.999978	0.040000
5	6	0002438	0.999978	0.017544
5	6	0005634	0.999978	0.428571
5	6	0008630	0.999978	0.030303
5	6	0043405	0.999978	0.013158
5	6	0010966	0.999978	0.018182
5	6	0060363	0.999978	0.015873
5	6	0048280	0.999978	0.031746
5	6	0007626	0.999978	0.100000
5	6	0005654	0.999978	0.314286
5	6	0032849	0.999978	0.032258
5	6	0095500	0.999978	0.027027
5	6	0032680	0.999978	0.071429
5	6	0060979	0.999978	0.033333
5	6	0071550	0.999978	0.033333
5	6	0000118	0.999978	0.351351
5	6	0016020	0.999978	0.100000
5	6	0005515	0.999978	1.000000
5	6	0036123	0.999978	0.220588
5	6	2001214	0.999978	0.015385
5	6	0071495	0.999978	0.019608
5	6	0050760	0.999978	0.015152
5	6	0070997	0.999978	0.040000
5	6	0071391	0.999978	0.037037
5	6	0055072	0.999978	0.017241
5	6	0048312	0.999978	0.033898
5	6	0060089	0.999978	0.166667
5	6	0021615	0.999978	0.016393
5	6	0048608	0.999978	0.016949
5	6	0060711	0.999978	0.014706
5	6	0035864	0.999978	0.018519
5	6	0007162	0.999978	0.017857
5	6	0002666	0.999978	0.047619
5	6	0007519	0.999978	0.285714
5	6	0051047	0.999978	0.066667
5	6	0060873	0.999978	0.300000
5	6	0045842	0.999978	0.022222
5	6	0048471	0.999978	0.750000
5	6	0072659	0.999978	0.062500
5	6	0050688	0.999978	0.055556
5	6	0008527	0.999978	0.066667
5	6	1902031	0.999978	0.045455
5	6	0032386	0.999978	0.076923
5	6	0005737	0.999978	0.461538
5	6	0043066	0.999978	0.047619
5	6	0071474	0.999978	0.045455
5	6	0030098	0.999978	0.035714
5	6	0001666	0.999978	0.062500
5	6	1901707	0.999978	0.045455
5	6	0006469	0.999978	0.020833
5	6	0042989	0.999978	0.022472
5	6	0005634	0.999978	0.454545
5	6	0003008	0.999978	0.250000
5	6	0043524	0.999978	1.000000
5	6	0003231	0.999978	0.500000
5	6	0098963	0.999978	0.095238
5	6	0038066	0.999978	0.542857
5	6	0005737	0.999978	1.000000
5	6	0035556	0.999978	0.916667
5	6	0009986	0.999978	0.428571
5	6	0005515	0.999978	1.000000
5	6	0051800	0.999978	0.380952
5	6	0003674	0.999978	0.333333
5	6	0007165	0.999978	0.833333
5	6	0005515	0.999978	1.000000
5	6	0062043	0.999978	0.240000
5	6	0042803	0.999978	0.500000
5	6	0060236	0.999978	0.222222
5	6	0071560	0.999978	0.242424
5	6	0006883	0.999978	0.210526
5	6	0060528	0.999978	0.285714
5	6	0007169	0.999978	0.666667
5	6	0005634	0.999978	0.454545
5	6	0006464	0.999978	0.789474
5	6	0034329	0.999978	0.153846
5	6	0043547	0.999978	0.142857
5	6	0009410	0.999978	0.333333
5	6	0071385	0.999978	0.392857
5	6	0005515	0.999978	1.000000
5	6	0031072	0.999978	0.750000
5	6	0004672	0.999978	0.703704
5	6	0140096	0.999978	0.200000
5	6	0007173	0.999978	0.588235
5	6	0001501	0.999978	0.545455
5	6	0005518	0.999978	0.400000
5	6	0051117	0.999978	0.600000
5	6	0002218	0.999978	0.166667
5	6	0005829	0.999978	1.000000
5	6	0001830	0.999978	0.208333
5	6	2000667	0.999978	0.162162
5	6	0009615	0.999978	0.200000
5	6	0000054	0.999978	0.043478
5	6	0000122	0.999978	0.270270
5	6	0042974	0.999978	0.300000
5	6	0048842	0.999978	0.092105
5	6	0001666	0.999978	0.222222
5	6	0097623	0.999978	0.086957
5	6	0015299	0.999978	0.060606
5	6	0031528	0.999978	0.700000
5	6	0043434	0.999978	0.153846
5	6	0051260	0.999978	0.133333
5	6	0009987	0.999978	0.285714
5	6	0016773	0.999978	0.307692
5	6	0014894	0.999978	0.176471
5	6	0014856	0.999978	0.285714
5	6	0001964	0.999978	0.200000
5	6	0036003	0.999978	0.227273
5	6	0004177	0.999978	0.285714
5	6	0046321	0.999978	0.250000
5	6	0045893	0.999978	0.294118
5	6	0071222	0.999978	0.125000
5	6	0018119	0.999978	0.652174
5	6	0045944	0.999978	0.277778
5	6	2000737	0.999978	0.200000
5	6	0045892	0.999978	0.153846
5	6	0035556	0.999978	0.846154
5	6	0030326	0.999978	0.352941
5	6	0022618	0.999978	0.117647
5	6	0007274	0.999978	0.210526
5	6	0006810	0.999978	0.200000
5	6	0044464	0.999978	0.750000
5	6	0042633	0.999978	0.181818
5	6	0071363	0.999978	0.210526
5	6	0006356	0.999978	0.250000
5	6	0005575	0.999978	0.500000
5	6	0051179	0.999978	0.250000
5	6	0005719	0.999978	0.678571
5	6	0010181	0.999978	0.133333
5	6	0050731	0.999978	0.242424
5	6	0007060	0.999978	0.088235
5	6	0046826	0.999978	0.081633
5	6	0097091	0.999978	0.117647
5	6	0008427	0.999978	0.092593
5	6	0007340	0.999978	0.083333
5	6	0021545	0.999978	0.250000
5	6	2000026	0.999978	0.285714
5	6	0071013	0.999978	0.555556
5	6	0035019	0.999978	0.285714
5	6	0055076	0.999978	0.312500
5	6	0071560	0.999978	0.363636
5	6	0048731	0.999978	0.285714
5	6	0030033	0.999978	0.117647
5	6	0007346	0.999978	0.400000
5	6	2000553	0.999978	0.200000
5	6	0060045	0.999978	0.216216
5	6	0001012	0.999978	0.200000
5	6	0050896	0.999978	0.500000
5	6	0044428	0.999978	0.769231
5	6	0034617	0.999978	0.222222
5	6	0032870	0.999978	0.500000
5	6	0051480	0.999978	0.347826
5	6	0005774	0.999978	0.541667
5	6	0042981	0.999978	0.583333
5	6	0042552	0.999978	0.280000
5	6	0031323	0.999978	0.400000
5	6	0071257	0.999978	0.466667
5	6	0046847	0.999978	0.125000
5	6	0044428	0.999978	0.769231
5	6	0032868	0.999978	1.000000
5	6	0008013	0.999978	0.750000
5	6	0005634	0.999978	1.000000
5	6	0045597	0.999978	0.833333
5	6	0043065	0.999978	0.411765
5	6	0032301	0.999978	0.588235
5	6	0005515	0.999978	1.000000
5	6	0042221	0.999978	0.750000
5	6	0005680	0.999978	0.500000
5	6	0005925	0.999978	0.250000
5	6	0048146	0.999978	0.375000
5	6	0000790	0.999978	0.400000
5	6	0014823	0.999978	0.400000
5	6	0019901	0.999978	1.000000
5	6	0005070	0.999978	0.518519
5	6	0042662	0.999978	0.302326
5	6	0061003	0.999978	0.175439
5	6	0005488	0.999978	0.666667
5	6	0019886	0.999978	0.090909
5	6	0014003	0.999978	0.300000
5	6	0032502	0.999978	0.666667
5	6	0005794	0.999978	0.764706
5	6	0014068	0.999978	0.583333
5	6	0080171	0.999978	0.166667
5	6	0042493	0.999978	1.000000
5	6	0015031	0.999978	0.461538
5	6	0051443	0.999978	0.512195
5	6	0046983	0.999978	0.800000
5	6	0035725	0.999978	0.108108
5	6	0043280	0.999978	0.372549
5	6	0044444	0.999978	0.875000
5	6	0010494	0.999978	0.411765
5	6	0001933	0.999978	0.612903
5	6	0006805	0.999978	0.285714
5	6	0021795	0.999978	0.210526
5	6	0007215	0.999978	0.733333
5	6	0043565	0.999978	0.250000
5	6	0022607	0.999978	0.181818
5	6	1904881	0.999978	0.347826
5	6	0003678	0.999978	0.083333
5	6	0035329	0.999978	0.733333
5	6	0003723	0.999978	0.285714
5	6	0048856	0.999978	0.500000
5	6	0000151	0.999978	0.500000
5	6	0042060	0.999978	0.333333
5	6	0044877	0.999978	0.500000
5	6	0043408	0.999978	0.457143
5	6	0005730	0.999978	0.500000
5	6	0048505	0.999978	0.428571
5	6	0007140	0.999978	0.071429
5	6	0014069	0.999978	0.266667
5	6	0030016	0.999978	0.411765
5	6	0045089	0.999978	0.250000
5	6	0043025	0.999978	0.400000
5	6	0007154	0.999978	0.250000
5	6	0045778	0.999978	0.428571
5	6	0007043	0.999978	0.133333
5	6	0001662	0.999978	0.214286
5	6	0032147	0.999978	0.725000
5	6	0035254	0.999978	0.800000
5	6	0001710	0.999978	0.222222
5	6	0051124	0.999978	0.218750
5	6	0051260	0.999978	0.133333
5	6	0001525	0.999978	0.193548
5	6	0003677	0.999978	0.285714
5	6	0008289	0.999978	0.500000
5	6	0086023	0.999978	0.379310
5	6	0019207	0.999978	0.708333
5	6	0070933	0.999978	0.483871
5	6	0046525	0.999978	0.076923
5	6	0030659	0.999978	0.480000
5	6	0043149	0.999978	0.090909
5	6	0005488	0.999978	0.666667
5	6	1904393	0.999978	0.400000
5	6	0002437	0.999978	0.250000
5	6	0031821	0.999978	0.500000
5	6	0048839	0.999978	0.066667
5	6	0005102	0.999978	0.750000
5	6	0043226	0.999978	0.200000
5	6	0005829	0.999978	1.000000
5	6	0003006	0.999978	0.100000
5	6	0032991	0.999978	0.200000
5	6	1901654	0.999978	0.200000
5	6	0097602	0.999978	0.750000
5	6	0030500	0.999978	0.250000
5	6	0098978	0.999978	0.111111
5	6	0006953	0.999978	0.272727
5	6	0006928	0.999978	0.250000
5	6	0070434	0.999978	0.147541
5	6	0045604	0.999978	0.250000
5	6	0032502	0.999978	0.142857
5	6	0005385	0.999978	0.040000
5	6	0030516	0.999978	0.203704
5	6	0043068	0.999978	0.333333
5	6	0072014	0.999978	0.041667
5	6	0044464	0.999978	0.375000
5	6	0001103	0.999978	0.500000
5	6	0097421	0.999978	0.055556
5	6	0032868	0.999978	0.500000
5	6	0060873	0.999978	0.055556
5	6	0032469	0.999978	0.347826
5	6	0007423	0.999978	0.076923
5	6	0035556	0.999978	0.785714
5	6	0046982	0.999978	1.000000
5	6	0036064	0.999978	0.280000
5	6	1904783	0.999978	0.105263
5	6	0045654	0.999978	0.375000
5	6	0005886	0.999978	0.333333
5	6	0005769	0.999978	0.444444
5	6	0006468	0.999978	1.000000
5	6	0044267	0.999978	0.631579
5	6	0005689	0.999978	0.588235
5	6	0043005	0.999978	0.300000
5	6	0050966	0.999978	0.061224
5	6	0008104	0.999978	0.200000
5	6	0005737	0.999978	1.000000
5	6	0043066	0.999978	1.000000
5	6	0051240	0.999978	0.285714
5	6	0000978	0.999978	0.133333
5	6	0000790	0.999978	0.730769
5	6	0016836	0.999978	0.142857
5	6	0045747	0.999978	0.187500
5	6	0022857	0.999978	0.111111
5	6	0005886	0.999978	0.333333
5	6	0032426	0.999978	0.181818
5	6	0032715	0.999978	0.222222
5	6	0006355	0.999978	0.791667
5	6	0060527	0.999978	0.032258
5	6	0033292	0.999978	0.064516
5	6	0048708	0.999978	0.066667
5	6	0006629	0.999978	0.200000
5	6	0021688	0.999978	0.040000
5	6	0043169	0.999978	0.666667
5	6	0005634	0.999978	1.000000
5	6	0006509	0.999978	0.380952
5	6	2000227	0.999978	0.307692
5	6	0007610	0.999978	0.222222
5	6	0043083	0.999978	0.166667
5	6	0022610	0.999978	0.200000
5	6	0009653	0.999978	0.230769
5	6	0034358	0.999978	0.142857
5	6	0055074	0.999978	0.230769
5	6	0045652	0.999978	0.266667
5	6	0018279	0.999978	0.428571
5	6	0006403	0.999978	0.214286
5	6	0021785	0.999978	0.142857
5	6	0042552	0.999978	0.352941
5	6	0060440	0.999978	0.350000
5	6	0007411	0.999978	0.148936
5	6	0010634	0.999978	0.241379
5	6	0006355	0.999978	0.791667
5	6	0005634	0.999978	1.000000
5	6	0071333	0.999978	0.206897
5	6	0046332	0.999978	0.750000
5	6	0007165	0.999978	0.909091
5	6	0005261	0.999978	0.148148
5	6	0048869	0.999978	0.285714
5	6	0016021	0.999978	0.400000
5	6	0005515	0.999978	1.000000
5	6	0016055	0.999978	0.625000
5	6	0009925	0.999978	0.230769
5	6	1903428	0.999978	0.437500
5	6	0005515	0.999978	1.000000
5	6	0060038	0.999978	0.259259
5	6	0046777	0.999978	0.950000
5	6	0045445	0.999978	0.375000
5	6	0007154	0.999978	0.300000
5	6	0070372	0.999978	0.480000
5	6	2000984	0.999978	0.153846
5	6	0007420	0.999978	0.437500
5	6	0007266	0.999978	0.785714
5	6	1901184	0.999978	0.421053
5	6	0004352	0.999978	0.222222
5	6	0007613	0.999978	0.888889
5	6	0000802	0.999978	0.448276
5	6	0005622	0.999978	0.666667
5	6	0003682	0.999978	0.500000
5	6	0032991	0.999978	0.333333
5	6	0030141	0.999978	0.555556
5	6	0042803	0.999978	0.500000
5	6	0099518	0.999978	0.466667
5	6	0005886	0.999978	0.428571
5	6	0003729	0.999978	0.250000
5	6	0008134	0.999978	0.750000
5	6	0042995	0.999978	0.600000
5	6	0043065	0.999978	0.500000
5	6	0035878	0.999978	0.333333
5	6	0010033	0.999978	0.333333
5	6	0000781	0.999978	0.812500
5	6	0022412	0.999978	0.235294
5	6	0098916	0.999978	0.800000
5	6	0007568	0.999978	0.166667
5	6	0005622	0.999978	0.666667
5	6	0005515	0.999978	1.000000
5	6	0009987	0.999978	0.333333
5	6	0072307	0.999978	0.235294
5	6	0002244	0.999978	0.350000
5	6	0032760	0.999978	0.222222
5	6	0010628	0.999978	0.428571
5	6	0044212	0.999978	0.222222
5	6	0061002	0.999978	0.177419
5	6	0007266	0.999978	0.785714
5	6	0098794	0.999978	0.428571
5	6	0009791	0.999978	0.384615
5	6	0008150	0.999978	0.250000
5	6	0005634	0.999978	1.000000
5	6	0044428	0.999978	0.769231
5	6	0001701	0.999978	0.312500
5	6	0019215	0.999978	0.400000
5	6	0046649	0.999978	0.200000
5	6	0071396	0.999978	0.500000
5	6	0044421	0.999978	0.250000
5	6	0031667	0.999978	0.285714
5	6	0051240	0.999978	0.333333
5	6	0051301	0.999978	0.285714
5	6	0006810	0.999978	0.400000
5	6	0033993	0.999978	0.300000
5	6	0043473	0.999978	0.200000
5	6	0048518	0.999978	0.400000
5	6	0048771	0.999978	0.200000
5	6	0005515	0.999978	1.000000
5	6	0005507	0.999978	0.625000
5	6	0006750	0.999978	0.189189
5	6	0086037	0.999978	0.070175
5	6	0019153	0.999978	0.235294
5	6	0006468	0.999978	1.000000
5	6	0032991	0.999978	0.333333
5	6	0002693	0.999978	0.225806
5	6	0044297	0.999978	1.000000
5	6	0043229	0.999978	0.700000
5	6	0033269	0.999978	0.687500
5	6	0005488	0.999978	0.666667
5	6	0005615	0.999978	0.200000
5	6	0031401	0.999978	0.724138
5	6	0005739	0.999978	1.000000
5	6	0035102	0.999978	0.500000
5	6	0016020	0.999978	1.000000
5	6	0010468	0.999978	0.600000
5	6	0008150	0.999978	0.250000
5	6	0008511	0.999978	0.072727
5	6	0035418	0.999978	0.285714
5	6	0001558	0.999978	0.555556
5	6	0016020	0.999978	1.000000
5	6	0006948	0.999978	0.062500
5	6	0015275	0.999978	0.095238
5	6	0030177	0.999978	0.000000
5	6	0032767	0.999978	0.000000
5	6	0045830	0.999978	0.000000
5	6	0034205	0.999978	0.000000
5	6	0015226	0.999978	0.000000
5	6	0031110	0.999978	0.642857
5	6	0044448	0.999978	0.583333
5	6	0060948	0.999978	0.233333
5	6	0032922	0.999978	0.206897
5	6	0032870	0.999978	0.083333
5	6	0005488	0.999978	0.666667
5	6	0004222	0.999978	0.050000
5	6	0005515	0.999978	1.000000
5	6	0005515	0.999978	1.000000
5	6	0009653	0.999978	0.272727
5	6	0060271	0.999978	1.000000
5	6	0005794	0.999978	0.500000
5	6	0010629	0.999978	0.266667
5	6	0072106	0.999978	0.157895
5	6	0060800	0.999978	0.266667
5	6	0005634	0.999978	0.454545
5	6	0050896	0.999978	0.200000
5	6	0001067	0.999978	0.285714
5	6	0043229	0.999978	0.625000
5	6	0006739	0.999978	0.051282
5	6	0005730	0.999978	0.440000
5	6	0032691	0.999978	0.235294
5	6	0052063	0.999978	0.075472
5	6	0048694	0.999978	0.076923
5	6	0002431	0.999978	0.129032
5	6	0007389	0.999978	0.111111
5	6	0043125	0.999978	0.600000
5	6	1990869	0.999978	0.100000
5	6	0005654	0.999978	1.000000
5	6	0016064	0.999978	0.071429
5	6	0048468	0.999978	0.133333
5	6	0006355	0.999978	0.300000
5	6	0042742	0.999978	0.066667
5	6	0043067	0.999978	0.230769
5	6	0031638	0.999978	0.062500
5	6	0032868	0.999978	0.066667
5	6	0071498	0.999978	0.125000
5	6	0045066	0.999978	0.066667
5	6	0045727	0.999978	0.303030
5	6	0007204	0.999978	0.068966
5	6	0048588	0.999978	0.105263
5	6	0036444	0.999978	0.040000
5	6	0061614	0.999978	0.050000
5	6	0065007	0.999978	0.200000
5	6	0060956	0.999978	0.068966
5	6	0072498	0.999978	0.310345
5	6	0006468	0.999978	0.200000
5	6	0031226	0.999978	0.230769
5	6	0019897	0.999978	0.230769
5	6	0030165	0.999978	0.600000
5	6	0062043	0.999978	0.181818
5	6	0006971	0.999978	0.444444
5	6	0007166	0.999978	0.833333
5	6	0042588	0.999978	0.421053
5	6	0005634	0.999978	1.000000
5	6	0035774	0.999978	0.282609
5	6	0010226	0.999978	0.714286
5	6	0003682	0.999978	0.500000
5	6	0006915	0.999978	0.142857
5	6	0003729	0.999978	0.250000
5	6	0010874	0.999978	0.250000
5	6	0004672	0.999978	0.162791
5	6	0036376	0.999978	0.047619
5	6	0000987	0.999978	0.142857
5	6	0106030	0.999978	0.193548
5	6	1990049	0.999978	0.051282
5	6	0098793	0.999978	0.300000
5	6	1901186	0.999978	0.235294
5	6	0007568	0.999978	0.142857
5	6	0097284	0.999978	0.125000
5	6	0014069	0.999978	0.222222
5	6	0034969	0.999978	0.102041
5	6	0004459	0.999978	0.117647
5	6	0071944	0.999978	0.428571
5	6	0048663	0.999978	0.240000
5	6	0030150	0.999978	0.043478
5	6	0005488	0.999978	0.666667
5	6	0021510	0.999978	0.300000
5	6	1905323	0.999978	0.090909
5	6	0008565	0.999978	0.058824
5	6	0070836	0.999978	0.080000
5	6	0044424	0.999978	0.833333
5	6	0051660	0.999978	0.071429
5	6	0000187	0.999978	0.068966
5	6	0019900	0.999978	0.071429
5	6	0007218	0.999978	0.307692
5	6	0035206	0.999978	0.555556
5	6	0022607	0.999978	0.100000
5	6	0030335	0.999978	0.250000
5	6	0015501	0.999978	0.017544
5	6	0006139	0.999978	0.166667
5	6	0007056	0.999978	0.070175
5	6	0070509	0.999978	0.066667
5	6	0007274	0.999978	0.071429
5	6	0042127	0.999978	0.400000
5	6	0007178	0.999978	0.714286
5	6	0016757	0.999978	0.181818
5	6	0015630	0.999978	0.416667
5	6	0015279	0.999978	0.246154
5	6	0031514	0.999978	0.272727
5	6	0010862	0.999978	0.606557
5	6	0005515	0.999978	1.000000
5	6	0050808	0.999978	0.142857
5	6	0043169	0.999978	0.400000
5	6	0055114	0.999978	0.090909
5	6	0042803	0.999978	0.500000
5	6	0014068	0.999978	0.450000
5	6	0006486	0.999978	0.159091
5	6	0030879	0.999978	0.500000
5	6	0044295	0.999978	0.166667
5	6	0015248	0.999978	0.067797
5	6	0044020	0.999978	0.076923
5	6	0045787	0.999978	0.307692
5	6	0033077	0.999978	0.259259
5	6	0030198	0.999978	0.133333
5	6	0035720	0.999978	0.089744
5	6	0007342	0.999978	0.074074
5	6	0044428	0.999978	0.500000
5	6	0044424	0.999978	0.357143
5	6	0006810	0.999978	0.250000
5	6	0007165	0.999978	0.181818
5	6	0048514	0.999978	0.052632
5	6	0009628	0.999978	0.125000
5	6	0061428	0.999978	0.090909
5	6	0003674	0.999978	0.142857
5	6	1990904	0.999978	0.062500
5	6	0004773	0.999978	0.083333
5	6	1903322	0.999978	0.344828
5	6	1990443	0.999978	0.071429
5	6	0008238	0.999978	0.047619
5	6	0070723	0.999978	0.066667
5	6	0042667	0.999978	0.050000
5	6	2000138	0.999978	0.206897
5	6	0008432	0.999978	0.714286
5	6	0005634	0.999978	0.900000
5	6	0035235	0.999978	0.304348
5	6	0005575	0.999978	0.500000
5	6	0042470	0.999978	0.500000
5	6	0072017	0.999978	0.194444
5	6	0061371	0.999978	0.250000
5	6	0051096	0.999978	0.125000
5	6	0015918	0.999978	0.105263
5	6	0010998	0.999978	0.218182
5	6	0001756	0.999978	0.235294
5	6	0045429	0.999978	0.129032
5	6	0000049	0.999978	0.222222
5	6	0006950	0.999978	0.250000
5	6	0043226	0.999978	0.333333
5	6	0032501	0.999978	0.166667
5	6	0017137	0.999978	0.500000
5	6	0009892	0.999978	0.333333
5	6	0043067	0.999978	0.333333
5	6	0044297	0.999978	0.600000
5	6	0032355	0.999978	0.100000
5	6	0010243	0.999978	0.125000
5	6	0043407	0.999978	0.101695
5	6	0005657	0.999978	0.437500
5	6	0006096	0.999978	0.098214
5	6	0001774	0.999978	0.130435
5	6	0042802	0.999978	0.600000
5	6	0032591	0.999978	0.307692
5	6	0005488	0.999978	0.500000
5	6	0005575	0.999978	0.500000
5	6	0048706	0.999978	0.346154
5	6	0031234	0.999978	0.625000
5	6	0007399	0.999978	0.250000
5	6	0050710	0.999978	0.181818
5	6	0086005	0.999978	0.142857
5	6	0071276	0.999978	0.111111
5	6	0043553	0.999978	0.162162
5	6	0005886	0.999978	1.000000
5	6	0005251	0.999978	0.042553
5	6	0045786	0.999978	0.500000
5	6	0048070	0.999978	0.272727
5	6	0101031	0.999978	0.250000
5	6	0071230	0.999978	0.076923
5	6	0071732	0.999978	0.090909
5	6	0009416	0.999978	0.285714
5	6	0007568	0.999978	0.166667
5	6	0030036	0.999978	0.545455
5	6	0051280	0.999978	0.157895
5	6	0005829	0.999978	0.750000
5	6	0060044	0.999978	0.153846
5	6	0003674	0.999978	0.333333
5	6	0036513	0.999978	0.375000
5	6	0007283	0.999978	0.333333
5	6	0008150	0.999978	0.250000
5	6	0007422	0.999978	0.090909
5	6	0030511	0.999978	0.173913
5	6	0043227	0.999978	0.300000
5	6	0002793	0.999978	0.200000
5	6	0019904	0.999978	0.750000
5	6	0090090	0.999978	0.250000
5	6	0016021	0.999978	0.125000
5	6	0032722	0.999978	0.230769
5	6	0015143	0.999978	0.111111
5	6	0021940	0.999978	0.190476
5	6	0019901	0.999978	1.000000
5	6	0010628	0.999978	0.347826
5	6	0048522	0.999978	0.500000
5	6	0007596	0.999978	0.214286
5	6	0031234	0.999978	0.294118
5	6	0016070	0.999978	0.320000
5	6	0005737	0.999978	1.000000
5	6	0097458	0.999978	0.600000
5	6	0005575	0.999978	0.250000
5	6	0043415	0.999978	0.120000
5	6	0005515	0.999978	1.000000
5	6	0030155	0.999978	0.428571
5	6	0055114	0.999978	0.166667
5	6	0065007	0.999978	0.400000
5	6	0005615	0.999978	0.142857
5	6	0045182	0.999978	0.354839
5	6	0043066	0.999978	1.000000
5	6	0070202	0.999978	0.250000
5	6	0016239	0.999978	0.344828
5	6	0005515	0.999978	1.000000
5	6	0007018	0.999978	0.285714
5	6	0060393	0.999978	0.432432
5	6	0000122	0.999978	1.000000
5	6	0031175	0.999978	0.160000
5	6	0023014	0.999978	0.678571
5	6	0098685	0.999978	0.166667
5	6	0071712	0.999978	0.255319
5	6	0006139	0.999978	0.304348
5	6	0032370	0.999978	0.214286
5	6	0009725	0.999978	0.428571
5	6	0045429	0.999978	0.352941
5	6	0098796	0.999978	0.125000
5	6	0004674	0.999978	1.000000
5	6	1905209	0.999978	0.235294
5	6	0004175	0.999978	0.343750
5	6	0002093	0.999978	0.072727
5	6	0005886	0.999978	0.428571
5	6	0021516	0.999978	0.071429
5	6	0045064	0.999978	0.048780
5	6	0071704	0.999978	0.166667
5	6	0005524	0.999978	1.000000
5	6	0060594	0.999978	0.043478
5	6	1905408	0.999978	0.088889
5	6	0048853	0.999978	0.052632
5	6	0008286	0.999978	0.352941
5	6	0042307	0.999978	0.156250
5	6	0005488	0.999978	0.666667
5	6	0003674	0.999978	0.333333
5	6	0051402	0.999978	0.133333
5	6	0005829	0.999978	0.437500
5	6	0044428	0.999978	0.473684
5	6	0033280	0.999978	0.411765
5	6	0030001	0.999978	0.700000
5	6	0035556	0.999978	0.769231
5	6	0050794	0.999978	0.375000
5	6	0005794	0.999978	0.750000
5	6	0048856	0.999978	0.230769
5	6	0030246	0.999978	0.500000
5	6	0048522	0.999978	0.300000
5	6	0045944	0.999978	0.090909
5	6	0044464	0.999978	0.250000
5	6	0044464	0.999978	0.250000
5	6	0006875	0.999978	0.789474
5	6	0045892	0.999978	0.095238
5	6	0005654	0.999978	0.375000
5	6	0071872	0.999978	0.285714
5	6	0051800	0.999978	0.080000
5	6	0031490	0.999978	0.222222
5	6	0000800	0.999978	0.264706
5	6	0005488	0.999978	0.666667
5	6	0051790	0.999978	0.060606
5	6	0003872	0.999978	0.016529
5	6	0042416	0.999978	0.057143
5	6	0010628	0.999978	1.000000
5	6	0005737	0.999978	0.428571
5	6	0045618	0.999978	0.148148
5	6	0019901	0.999978	0.500000
5	6	0005515	0.999978	1.000000
5	6	0030425	0.999978	0.230769
5	6	0010628	0.999978	1.000000
5	6	0016572	0.999978	0.130435
5	6	0007283	0.999978	0.100000
5	6	0009653	0.999978	0.300000
5	6	0007155	0.999978	0.142857
5	6	0035556	0.999978	0.769231
5	6	0003674	0.999978	0.500000
5	6	0044248	0.999978	0.153846
5	6	0044297	0.999978	0.600000
5	6	0004003	0.999978	0.097561
5	6	0035255	0.999978	0.500000
5	6	0071211	0.999978	0.074074
5	6	0005041	0.999978	0.076923
5	6	0048250	0.999978	0.045455
5	6	0005634	0.999978	0.272727
5	6	0014070	0.999978	0.250000
5	6	0006346	0.999978	0.088235
5	6	0043067	0.999978	0.000000
5	6	1900535	0.999978	0.000000
5	6	0060135	0.999978	0.000000
5	6	1904037	0.999978	0.000000
5	6	0071300	0.999978	0.000000
5	6	0001658	0.999978	0.000000
5	6	2001271	0.999978	0.000000
5	6	0043065	0.999978	0.153846
5	6	0051216	0.999978	0.023256
5	6	0050806	0.999978	0.150000
5	6	0008544	0.999978	0.027027
5	6	0021773	0.999978	0.017544
5	6	0051164	0.999978	0.021277
5	6	0045059	0.999978	0.017241
5	6	0005515	0.999978	1.000000
5	6	0046525	0.999978	0.076923
5	6	0001976	0.999978	0.047619
5	6	0051693	0.999978	0.058824
5	6	0001547	0.999978	0.016949
5	6	0032991	0.999978	0.166667
5	6	0071287	0.999978	0.066667
5	6	0034979	0.999978	0.200000
5	6	0002183	0.999978	0.238095
5	6	0032357	0.999978	0.000000
5	6	0035025	0.999978	0.040000
5	6	0030521	0.999978	0.040000
5	6	0019900	0.999978	0.000000
5	6	0031005	0.999978	0.000000
5	6	0071801	0.999978	0.076923
5	6	0032075	0.999978	0.035714
5	6	0045143	0.999978	0.048780
5	6	0003700	0.999978	0.256410
5	6	0005525	0.999978	0.333333
5	6	0044855	0.999978	0.190476
5	6	0010770	0.999978	0.256410
5	6	0014069	0.999978	0.222222
5	6	0007165	0.999978	0.500000
5	6	0097421	0.999978	0.055556
5	6	0010628	0.999978	0.275862
5	6	0043047	0.999978	0.285714
5	6	0030097	0.999978	0.062500
5	6	0005515	0.999978	0.500000
5	6	0044425	0.999978	0.250000
5	6	0005524	0.999978	0.315789
5	6	1903827	0.999978	0.136364
5	6	0016324	0.999978	0.214286
5	6	0010001	0.999978	0.095238
5	6	0000977	0.999978	0.235294
5	6	0071333	0.999978	0.119048
5	6	0035326	0.999978	0.333333
5	6	0015279	0.999978	0.029412
5	6	0016787	0.999978	0.285714
5	6	0006874	0.999978	0.083333
5	6	0048731	0.999978	0.090909
5	6	0048869	0.999978	0.166667
5	6	0003274	0.999978	0.034483
5	6	0021542	0.999978	0.045455
5	6	2000637	0.999978	0.235294
5	6	0060045	0.999978	0.207547
5	6	0090103	0.999978	0.038462
5	6	0005829	0.999978	1.000000
5	6	0006890	0.999978	0.083333
5	6	0071942	0.999978	0.428571
5	6	0045892	0.999978	0.100000
5	6	0007015	0.999978	0.100000
5	6	0022607	0.999978	0.125000
5	6	0045596	0.999978	0.266667
5	6	0048608	0.999978	0.500000
5	6	0051346	0.999978	0.133333
5	6	0051092	0.999978	0.133333
5	6	0042555	0.999978	0.250000
5	6	0051549	0.999978	0.153846
5	6	0070542	0.999978	0.111111
5	6	0031410	0.999978	0.625000
5	6	0043015	0.999978	0.066667
5	6	0003006	0.999978	0.200000
5	6	0042497	0.999978	0.062500
5	6	0097091	0.999978	0.058824
5	6	0071442	0.999978	0.090909
5	6	0046903	0.999978	0.166667
5	6	0045296	0.999978	0.600000
5	6	0043153	0.999978	0.076923
5	6	0004721	0.999978	0.225000
5	6	0008481	0.999978	0.217391
5	6	0045944	0.999978	0.027027
5	6	0004844	0.999978	0.090909
5	6	0031915	0.999978	0.083333
5	6	0033613	0.999978	0.500000
5	6	0006281	0.999978	0.880000
5	6	0043279	0.999978	0.125000
5	6	0005178	0.999978	0.428571
5	6	0008333	0.999978	0.083333
5	6	0044255	0.999978	0.250000
5	6	1900745	0.999978	0.020000
5	6	0009790	0.999978	0.142857
5	6	0034976	0.999978	0.230769
5	6	0008283	0.999978	1.000000
5	6	0005575	0.999978	0.125000
5	6	0050896	0.999978	0.333333
5	6	0021861	0.999978	0.047619
5	6	2000309	0.999978	0.076923
5	6	0006471	0.999978	0.310345
5	6	0015485	0.999978	0.333333
5	6	0005801	0.999978	0.545455
5	6	0010181	0.999978	0.500000
5	6	0030833	0.999978	0.046512
5	6	0071243	0.999978	0.137931
5	6	0005515	0.999978	1.000000
5	6	0005783	0.999978	0.642857
5	6	0051315	0.999978	0.105263
5	6	0006942	0.999978	0.111111
5	6	0043153	0.999978	0.076923
5	6	0051000	0.999978	0.058824
5	6	1905773	0.999978	0.600000
5	6	0044425	0.999978	0.100000
5	6	0005886	0.999978	0.272727
5	6	0008484	0.999978	0.142857
5	6	0004797	0.999978	0.436364
5	6	0005634	0.999978	1.000000
5	6	0006470	0.999978	0.281250
5	6	0042493	0.999978	0.040000
5	6	0005634	0.999978	1.000000
5	6	0045840	0.999978	0.024390
5	6	0060843	0.999978	0.050000
5	6	0031323	0.999978	0.037037
5	6	0000978	0.999978	0.117647
5	6	1903233	0.999978	0.021277
5	6	0042035	0.999978	0.027027
5	6	0061833	0.999978	0.035714
5	6	0031435	0.999978	0.000000
5	6	0045597	0.999978	0.031250
5	6	0010498	0.999978	0.243243
5	6	0010898	0.999978	0.022222
5	6	0050760	0.999978	0.024390
5	6	0051930	0.999978	0.033333
5	6	1901797	0.999978	0.025000
5	6	0031641	0.999978	0.235294
5	6	0045892	0.999978	0.093023
5	6	0000077	0.999978	0.160000
5	6	0000122	0.999978	0.088889
5	6	0005697	0.999978	0.625000
5	6	0003143	0.999978	0.027778
5	6	0051968	0.999978	0.285714
5	6	0001227	0.999978	0.080000
5	6	0032868	0.999978	0.043478
5	6	0008306	0.999978	0.050000
5	6	0060540	0.999978	0.037037
5	6	0061099	0.999978	0.078431
5	6	0043353	0.999978	0.185185
5	6	0004672	0.999978	0.265306
5	6	0043025	0.999978	0.300000
5	6	0009653	0.999978	0.307692
5	6	0048732	0.999978	0.416667
5	6	0008092	0.999978	0.600000
5	6	0001502	0.999978	0.250000
5	6	0009972	0.999978	0.226415
5	6	0008152	0.999978	0.200000
5	6	0005615	0.999978	0.111111
5	6	0070887	0.999978	0.166667
5	6	0005041	0.999978	0.066667
5	6	2000697	0.999978	0.037037
5	6	1902233	0.999978	0.020408
5	6	0000900	0.999978	0.044444
5	6	0070233	0.999978	0.038462
5	6	0005667	0.999978	0.416667
5	6	0006357	0.999978	0.023810
5	6	0043065	0.999978	0.029412
5	6	0008584	0.999978	0.025000
5	6	0030061	0.999978	0.333333
5	6	0005125	0.999978	0.043478
5	6	0097474	0.999978	0.066667
5	6	0046638	0.999978	0.015873
5	6	0030851	0.999978	0.051282
5	6	0030641	0.999978	0.052632
5	6	0001890	0.999978	0.028571
5	6	0071963	0.999978	0.058824
5	6	0007216	0.999978	0.210526
5	6	0071108	0.999978	0.214286
5	6	0016020	0.999978	0.250000
5	6	0035639	0.999978	0.400000
5	6	0001525	0.999978	0.050000
5	6	0031234	0.999978	0.238095
5	6	0048240	0.999978	0.060606
5	6	0007507	0.999978	0.076923
5	6	0007050	0.999978	0.129032
5	6	0048012	0.999978	0.210526
5	6	0005523	0.999978	0.600000
5	6	0009612	0.999978	0.272727
5	6	0002829	0.999978	0.093750
5	6	0005634	0.999978	1.000000
5	6	0006809	0.999978	0.214286
5	6	0031674	0.999978	0.333333
5	6	0016020	0.999978	0.250000
5	6	0042169	0.999978	0.600000
5	6	1904375	0.999978	0.107143
5	6	0048471	0.999978	0.384615
5	6	0055008	0.999978	0.038462
5	6	0048681	0.999978	0.057143
5	6	0072657	0.999978	0.083333
5	6	0032496	0.999978	0.022727
5	6	0044446	0.999978	0.583333
5	6	0042995	0.999978	0.272727
5	6	0043204	0.999978	0.200000
5	6	0045202	0.999978	0.090909
5	6	0021549	0.999978	0.022727
5	6	0031984	0.999978	0.615385
5	6	0042802	0.999978	0.222222
5	6	0003713	0.999978	0.030769
5	6	0051490	0.999978	0.021277
5	6	0030326	0.999978	0.022727
5	6	0044774	0.999978	0.041667
5	6	0045795	0.999978	0.047619
5	6	1902956	0.999978	0.019608
5	6	0003674	0.999978	0.142857
5	6	2000300	0.999978	0.088235
5	6	0007165	0.999978	0.157895
5	6	0060548	0.999978	0.176471
5	6	0005488	0.999978	0.285714
5	6	0061738	0.999978	0.086957
5	6	0035855	0.999978	0.032787
5	6	0003143	0.999978	0.027778
5	6	0070723	0.999978	0.047619
5	6	0033365	0.999978	0.052632
5	6	0050793	0.999978	0.066667
5	6	0070888	0.999978	0.020000
5	6	0032355	0.999978	0.047619
5	6	0070373	0.999978	0.018519
5	6	0005515	0.999978	0.027778
5	6	0045892	0.999978	0.021739
5	6	0008329	0.999978	0.046154
5	6	0060038	0.999978	0.030303
5	6	0065007	0.999978	0.076923
5	6	0002374	0.999978	0.055556
5	6	0017137	0.999978	0.024390
5	6	0070411	0.999978	0.026316
5	6	0043687	0.999978	0.500000
5	6	0010310	0.999978	0.027027
5	6	0005737	0.999978	0.222222
5	6	0030900	0.999978	0.025000
5	6	0061659	0.999978	0.333333
5	6	0009725	0.999978	0.029412
5	6	0070417	0.999978	0.054054
5	6	0043179	0.999978	0.026316
5	6	0042102	0.999978	0.016667
5	6	0044297	0.999978	0.125000
5	6	0001675	0.999978	0.031250
5	6	0051549	0.999978	0.117647
5	6	0031531	0.999978	0.058824
5	6	0007522	0.999978	0.066667
5	6	0030291	0.999978	0.162162
5	6	0005515	0.999978	0.083333
5	6	0005488	0.999978	0.090909
5	6	0099122	0.999978	0.052632
5	6	0043120	0.999978	0.071429
5	6	0014834	0.999978	0.050000
5	6	0071345	0.999978	0.142857
5	6	0060596	0.999978	0.041667
5	6	0000278	0.999978	0.076923
5	6	0010469	0.999978	0.095238
5	6	0042803	0.999978	0.066667
5	6	0005515	0.999978	0.083333
5	6	0010826	0.999978	0.074074
5	6	0019899	0.999978	0.076923
5	6	0098974	0.999978	0.047619
5	6	0010626	0.999978	0.057143
5	6	0046879	0.999978	0.043478
5	6	0005575	0.999978	0.333333
5	6	0006914	0.999978	0.166667
5	6	0005667	0.999978	0.625000
5	6	0010719	0.999978	0.344828
5	6	0003712	0.999978	0.166667
5	6	0046605	0.999978	0.235294
5	6	0010564	0.999978	0.363636
5	6	0050793	0.999978	0.300000
5	6	0090100	0.999978	0.470588
5	6	0042613	0.999978	0.187500
5	6	0055037	0.999978	0.458333
5	6	0010033	0.999978	0.400000
5	6	0010544	0.999978	0.171429
5	6	0010700	0.999978	0.240000
5	6	0044464	0.999978	0.500000
5	6	0071902	0.999978	0.115385
5	6	0032502	0.999978	0.500000
5	6	0001932	0.999978	0.190476
5	6	0032357	0.999978	0.181818
5	6	0071222	0.999978	0.296296
5	6	0043231	0.999978	0.500000
5	6	0000976	0.999978	0.142857
5	6	0006468	0.999978	0.086957
5	6	0070904	0.999978	0.055556
5	6	0001543	0.999978	0.103448
5	6	0043066	0.999978	0.333333
5	6	0051219	0.999978	0.600000
5	6	0005515	0.999978	0.750000
5	6	1904025	0.999978	0.092308
5	6	0048545	0.999978	0.727273
5	6	0009986	0.999978	0.428571
5	6	0050773	0.999978	0.244898
5	6	0051790	0.999978	0.068966
5	6	0006670	0.999978	0.083333
5	6	0003299	0.999978	0.071429
5	6	0005634	0.999978	1.000000
5	6	0031915	0.999978	0.200000
5	6	0050905	0.999978	0.100000
5	6	0005515	0.999978	1.000000
5	6	0042474	0.999978	0.043478
5	6	0003407	0.999978	0.052632
5	6	0008283	0.999978	0.142857
5	6	0006271	0.999978	0.477273
5	6	0005634	0.999978	1.000000
5	6	0017157	0.999978	0.210526
5	6	0051260	0.999978	0.428571
5	6	0021819	0.999978	0.050000
5	6	0002027	0.999978	0.157895
5	6	0005911	0.999978	0.083333
5	6	0040017	0.999978	0.187500
5	6	0070374	0.999978	0.306122
5	6	0030856	0.999978	0.222222
5	6	0046638	0.999978	0.107143
5	6	0016477	0.999978	0.166667
5	6	0002376	0.999978	0.142857
5	6	0005515	0.999978	1.000000
5	6	0007050	0.999978	0.190476
5	6	0042267	0.999978	0.052632
5	6	0010033	0.999978	0.111111
5	6	0007219	0.999978	0.190476
5	6	0003677	0.999978	0.750000
5	6	0099503	0.999978	0.500000
5	6	1901363	0.999978	0.500000
5	6	0043229	0.999978	0.700000
5	6	0071498	0.999978	0.166667
5	6	0097057	0.999978	0.083333
5	6	0032813	0.999978	0.500000
5	6	0060715	0.999978	0.068966
5	6	0001706	0.999978	0.052632
5	6	1905316	0.999978	0.041667
5	6	0043565	0.999978	1.000000
5	6	0010975	0.999978	0.352941
5	6	0001046	0.999978	0.666667
5	6	0015078	0.999978	0.047619
5	6	0005547	0.999978	0.200000
5	6	0048513	0.999978	0.700000
5	6	0032092	0.999978	0.076923
5	6	0090263	0.999978	0.125000
5	6	0035307	0.999978	0.300000
5	6	2000081	0.999978	0.111111
5	6	0008305	0.999978	0.181818
5	6	0009887	0.999978	0.583333
5	6	0072300	0.999978	0.233333
5	6	0007268	0.999978	0.142857
5	6	0019901	0.999978	0.500000
5	6	0098978	0.999978	0.125000
5	6	0009952	0.999978	0.384615
5	6	0048870	0.999978	0.166667
5	6	0051693	0.999978	0.072727
5	6	0007389	0.999978	0.454545
5	6	0016247	0.999978	0.125000
5	6	0032675	0.999978	0.130435
5	6	1900223	0.999978	0.120000
5	6	2000005	0.999978	0.085714
5	6	0043308	0.999978	0.060606
5	6	0001113	0.999978	0.053333
5	6	0051289	0.999978	0.125000
5	6	0001825	0.999978	0.769231
5	6	0009986	0.999978	0.428571
5	6	0043392	0.999978	0.166667
5	6	0098686	0.999978	0.166667
5	6	0035556	0.999978	0.307692
5	6	0070561	0.999978	0.210526
5	6	0046983	0.999978	0.800000
5	6	0010629	0.999978	1.000000
5	6	0015630	0.999978	0.500000
5	6	0045872	0.999978	0.357143
5	6	0003697	0.999978	0.857143
5	6	0050912	0.999978	0.200000
5	6	0042608	0.999978	0.500000
5	6	0002684	0.999978	0.333333
5	6	0016310	0.999978	0.181818
5	6	0007601	0.999978	0.200000
5	6	0003713	0.999978	1.000000
5	6	0032331	0.999978	0.588235
5	6	0043227	0.999978	0.300000
5	6	0001661	0.999978	0.142857
5	6	0019395	0.999978	0.139535
5	6	0071243	0.999978	0.428571
5	6	0043619	0.999978	0.593750
5	6	1905415	0.999978	0.413793
5	6	0005634	0.999978	1.000000
5	6	0070498	0.999978	0.434783
5	6	0043226	0.999978	0.250000
5	6	0044424	0.999978	0.833333
5	6	0035690	0.999978	0.428571
5	6	0045893	0.999978	1.000000
5	6	0005743	0.999978	0.521739
5	6	0031647	0.999978	0.250000
5	6	0030427	0.999978	0.428571
5	6	0009725	0.999978	0.666667
5	6	0044444	0.999978	0.875000
5	6	0006094	0.999978	0.146341
5	6	0022409	0.999978	0.285714
5	6	0051490	0.999978	0.285714
5	6	0005179	0.999978	0.285714
5	6	0005737	0.999978	1.000000
5	6	0016324	0.999978	0.214286
5	6	0042246	0.999978	0.250000
5	6	1902600	0.999978	0.062500
5	6	0032147	0.999978	0.258621
5	6	0002699	0.999978	0.285714
5	6	0044444	0.999978	0.875000
5	6	0033554	0.999978	0.285714
5	6	0005911	0.999978	0.200000
5	6	0045177	0.999978	0.428571
5	6	0007095	0.999978	0.139535
5	6	0046982	0.999978	1.000000
5	6	0005737	0.999978	1.000000
5	6	0008396	0.999978	0.083333
5	6	0043679	0.999978	0.150000
5	6	0006301	0.999978	0.384615
5	6	0050954	0.999978	0.222222
5	6	0044260	0.999978	0.225806
5	6	0001228	0.999978	1.000000
5	6	1990138	0.999978	0.225000
5	6	0071011	0.999978	0.736842
5	6	0005871	0.999978	0.434783
5	6	1904030	0.999978	0.250000
5	6	0005576	0.999978	0.250000
5	6	0030097	0.999978	0.333333
5	6	0051928	0.999978	0.222222
5	6	0000792	0.999978	0.538462
5	6	0000724	0.999978	0.357143
5	6	0009799	0.999978	0.416667
5	6	0005507	0.999978	0.250000
5	6	0030326	0.999978	0.363636
5	6	0045893	0.999978	1.000000
5	6	0033628	0.999978	0.375000
5	6	0040038	0.999978	0.071429
5	6	0098711	0.999978	0.044444
5	6	0051935	0.999978	0.066667
5	6	0005829	0.999978	0.000000
5	6	0072659	0.999978	0.066667
5	6	0008150	0.999978	0.166667
5	6	0050679	0.999978	0.066667
5	6	0003743	0.999978	0.070175
5	6	0045617	0.999978	0.038462
5	6	0035097	0.999978	0.000000
5	6	0003674	0.999978	0.333333
5	6	0042532	0.999978	0.235294
5	6	0005938	0.999978	0.333333
5	6	0034676	0.999978	0.121212
5	6	0003281	0.999978	0.692308
5	6	2000145	0.999978	0.333333
5	6	0035556	0.999978	0.500000
5	6	0005789	0.999978	0.428571
5	6	0001540	0.999978	0.333333
5	6	0070888	0.999978	0.941176
5	6	0051953	0.999978	0.312500
5	6	0008047	0.999978	0.200000
5	6	0005488	0.999978	0.666667
5	6	0012505	0.999978	0.272727
5	6	0004672	0.999978	0.285714
5	6	0009987	0.999978	0.400000
5	6	0019222	0.999978	0.666667
5	6	0042593	0.999978	0.230769
5	6	0014065	0.999978	0.434783
5	6	0098930	0.999978	0.105263
5	6	0042054	0.999978	0.222222
5	6	0008283	0.999978	0.200000
5	6	0045335	0.999978	0.470588
5	6	0044706	0.999978	0.285714
5	6	0060173	0.999978	0.714286
5	6	0005829	0.999978	0.384615
5	6	0044877	0.999978	1.000000
5	6	0005794	0.999978	0.642857
5	6	0071560	0.999978	0.434783
5	6	0071305	0.999978	0.295455
5	6	0050680	0.999978	0.428571
5	6	1900739	0.999978	0.113636
5	6	0005886	0.999978	0.230769
5	6	0015385	0.999978	0.035714
5	6	1901896	0.999978	0.088889
5	6	0044093	0.999978	0.333333
5	6	0048856	0.999978	0.600000
5	6	0045893	0.999978	1.000000
5	6	0051028	0.999978	0.062500
5	6	0005634	0.999978	1.000000
5	6	0005623	0.999978	0.200000
5	6	0042802	0.999978	0.750000
5	6	0006937	0.999978	0.375000
5	6	0033293	0.999978	0.800000
5	6	0005488	0.999978	0.666667
5	6	0031349	0.999978	0.375000
5	6	0005794	0.999978	0.642857
5	6	0045778	0.999978	0.333333
5	6	0005515	0.999978	1.000000
5	6	1900037	0.999978	0.333333
5	6	0032462	0.999978	0.300000
5	6	0006954	0.999978	0.428571
5	6	1903672	0.999978	0.176471
5	6	0055088	0.999978	0.250000
5	6	0032097	0.999978	0.296296
5	6	0003674	0.999978	0.333333
5	6	0001895	0.999978	0.285714
5	6	0010822	0.999978	0.230769
5	6	0031128	0.999978	0.333333
5	6	0071375	0.999978	0.478261
5	6	0055025	0.999978	0.166667
5	6	0035690	0.999978	0.300000
5	6	0006779	0.999978	0.172414
5	6	1901889	0.999978	0.400000
5	6	0051145	0.999978	0.555556
5	6	0047496	0.999978	0.083333
5	6	0031058	0.999978	0.300000
5	6	0019904	0.999978	1.000000
5	6	0010543	0.999978	0.250000
5	6	0044295	0.999978	0.136364
5	6	0047485	0.999978	0.750000
5	6	0071310	0.999978	0.444444
5	6	0044446	0.999978	0.583333
5	6	0046968	0.999978	0.066667
5	6	0036444	0.999978	0.040000
5	6	0034706	0.999978	0.074074
5	6	0005925	0.999978	0.062500
5	6	0030326	0.999978	0.357143
5	6	0002824	0.999978	0.230769
5	6	0048752	0.999978	0.280000
5	6	0042531	0.999978	0.285714
5	6	0003674	0.999978	0.333333
5	6	0008150	0.999978	0.500000
5	6	0021521	0.999978	0.228571
5	6	0050728	0.999978	1.000000
5	6	0045517	0.999978	0.428571
5	6	0016810	0.999978	0.166667
5	6	0044424	0.999978	0.500000
5	6	1901135	0.999978	0.500000
5	6	0043066	0.999978	1.000000
5	6	0035162	0.999978	0.437500
5	6	0070011	0.999978	0.380952
5	6	0006971	0.999978	0.375000
5	6	0043408	0.999978	0.290323
5	6	0044451	0.999978	0.629630
5	6	0070382	0.999978	0.421053
5	6	0043232	0.999978	0.583333
5	6	0000122	0.999978	1.000000
5	6	0051932	0.999978	0.200000
5	6	0050821	0.999978	0.250000
5	6	0045202	0.999978	0.090909
5	6	0005886	0.999978	0.230769
5	6	0051240	0.999978	0.400000
5	6	0005829	0.999978	0.384615
5	6	0000987	0.999978	0.923077
5	6	0043393	0.999978	0.250000
5	6	0003674	0.999978	0.333333
5	6	0009986	0.999978	0.272727
5	6	0098989	0.999978	0.555556
5	6	0050731	0.999978	0.306122
5	6	0060740	0.999978	0.480000
5	6	0051216	0.999978	0.750000
5	6	0005515	0.999978	0.750000
5	6	1990837	0.999978	0.750000
5	6	0005634	0.999978	1.000000
5	6	0005575	0.999978	0.100000
5	6	0000724	0.999978	0.348837
5	6	0043565	0.999978	0.857143
5	6	0043232	0.999978	0.583333
5	6	0016324	0.999978	0.166667
5	6	0070371	0.999978	0.323529
5	6	0005829	0.999978	0.384615
5	6	1902350	0.999978	0.322581
5	6	0010468	0.999978	0.600000
5	6	0005488	0.999978	0.666667
5	6	0051289	0.999978	0.166667
5	6	0061156	0.999978	0.368421
5	6	0005829	0.999978	0.384615
5	6	0010038	0.999978	0.500000
5	6	0032991	0.999978	0.117647
5	6	0048813	0.999978	0.242424
5	6	0009898	0.999978	0.166667
5	6	0046620	0.999978	0.363636
5	6	0005741	0.999978	0.343750
5	6	2000866	0.999978	0.512195
5	6	0005488	0.999978	0.666667
5	6	0005488	0.999978	0.666667
5	6	0048856	0.999978	0.600000
5	6	0008104	0.999978	0.200000
5	6	0061620	0.999978	0.173913
5	6	0045089	0.999978	0.272727
5	6	0003779	0.999978	0.500000
5	6	0060045	0.999978	0.279070
5	6	0070997	0.999978	0.500000
5	6	0003713	0.999978	1.000000
5	6	0044464	0.999978	0.300000
5	6	0002520	0.999978	0.625000
5	6	0002200	0.999978	0.555556
5	6	0001113	0.999978	0.697674
5	6	0003327	0.999978	0.320000
5	6	2000272	0.999978	0.363636
5	6	1901485	0.999978	0.263158
5	6	1905243	0.999978	0.342857
5	6	0048663	0.999978	0.470588
5	6	0043395	0.999978	0.300000
5	6	0005614	0.999978	0.066667
5	6	0030178	0.999978	0.307692
5	6	0098686	0.999978	0.076923
5	6	0090156	0.999978	0.200000
5	6	0030424	0.999978	0.200000
5	6	0004672	0.999978	0.366667
5	6	0031225	0.999978	0.071429
5	6	0035751	0.999978	0.088235
5	6	0010467	0.999978	0.428571
5	6	0045820	0.999978	0.260274
5	6	0009792	0.999978	0.416667
5	6	0043227	0.999978	0.333333
5	6	1904644	0.999978	0.451613
5	6	0050896	0.999978	0.666667
5	6	0051603	0.999978	0.193548
5	6	0006839	0.999978	0.142857
5	6	1901522	0.999978	0.857143
5	6	0000122	0.999978	0.513514
5	6	0005262	0.999978	0.041667
5	6	0006306	0.999978	0.225806
5	6	0044464	0.999978	0.500000
5	6	0030049	0.999978	0.210526
5	6	0098772	0.999978	0.285714
5	6	0050852	0.999978	0.161290
5	6	0005789	0.999978	0.500000
5	6	0015931	0.999978	0.111111
5	6	0005575	0.999978	0.166667
5	6	0045630	0.999978	0.101695
5	6	0001701	0.999978	0.357143
5	6	0007033	0.999978	0.714286
5	6	0043586	0.999978	0.583333
5	6	0005525	0.999978	0.173913
5	6	0005768	0.999978	0.555556
5	6	0043005	0.999978	0.538462
5	6	0045793	0.999978	0.333333
5	6	0043025	0.999978	1.000000
5	6	0007155	0.999978	0.200000
5	6	0009651	0.999978	0.500000
5	6	0060445	0.999978	0.347826
5	6	1900364	0.999978	0.348837
5	6	0043229	0.999978	0.777778
5	6	0002828	0.999978	0.375000
5	6	0005737	0.999978	1.000000
5	6	0032501	0.999978	0.285714
5	6	0003674	0.999978	0.333333
5	6	0046330	0.999978	0.258065
5	6	1900025	0.999978	0.366667
5	6	0030900	0.999978	1.000000
5	6	0005829	0.999978	1.000000
5	6	0033630	0.999978	0.333333
5	6	0002548	0.999978	0.230769
5	6	0042976	0.999978	0.183908
5	6	1902905	0.999978	0.571429
5	6	0042789	0.999978	0.166667
5	6	0005488	0.999978	0.666667
5	6	0030154	0.999978	0.333333
5	6	0098686	0.999978	0.111111
5	6	0005913	0.999978	0.090909
5	6	0035612	0.999978	0.400000
5	6	0044464	0.999978	0.500000
5	6	0003073	0.999978	0.333333
5	6	0044444	0.999978	0.875000
5	6	0007275	0.999978	0.500000
5	6	0030879	0.999978	0.583333
5	6	0035255	0.999978	0.571429
5	6	0006954	0.999978	0.500000
5	6	0007610	0.999978	0.250000
5	6	0016491	0.999978	0.285714
5	6	0070491	0.999978	0.666667
5	6	0051674	0.999978	0.200000
5	6	0060113	0.999978	0.347826
5	6	1990823	0.999978	0.571429
5	6	0009968	0.999978	0.444444
5	6	0009314	0.999978	0.600000
5	6	0048149	0.999978	0.285714
5	6	0004252	0.999978	0.166667
5	6	0005622	0.999978	0.666667
5	6	0003729	0.999978	0.625000
5	6	0017145	0.999978	0.250000
5	6	0071596	0.999978	0.162162
5	6	1901363	0.999978	0.500000
5	6	0045597	0.999978	0.500000
5	6	0044424	0.999978	0.833333
5	6	0003009	0.999978	0.250000
5	6	0000151	0.999978	0.500000
5	6	0005575	0.999978	0.166667
5	6	0060078	0.999978	0.333333
5	6	0005737	0.999978	1.000000
5	6	1904646	0.999978	0.428571
5	6	0044464	0.999978	0.500000
5	6	0060255	0.999978	0.500000
5	6	0050790	0.999978	0.333333
5	6	0044464	0.999978	0.500000
5	6	0006304	0.999978	0.269231
5	6	0001709	0.999978	0.250000
5	6	0030175	0.999978	0.333333
5	6	0032008	0.999978	0.363636
5	6	0035987	0.999978	0.272727
5	6	0001942	0.999978	0.421053
5	6	0044877	0.999978	0.500000
5	6	0005737	0.999978	1.000000
5	6	1902808	0.999978	0.333333
5	6	0005515	0.999978	1.000000
5	6	0048856	0.999978	0.500000
5	6	0005488	0.999978	0.666667
5	6	0044548	0.999978	0.750000
5	6	0044464	0.999978	0.500000
5	6	0043015	0.999978	0.714286
5	6	0005829	0.999978	1.000000
5	6	0004842	0.999978	0.181818
5	6	2000059	0.999978	0.441860
5	6	0090246	0.999978	0.171429
5	6	0005737	0.999978	1.000000
5	6	0098924	0.999978	0.117647
5	6	0097107	0.999978	0.250000
5	6	0055077	0.999978	0.066667
5	6	0002552	0.999978	0.068966
5	6	0015379	0.999978	0.034483
5	6	0034436	0.999978	0.062500
5	6	0005634	0.999978	1.000000
5	6	0005623	0.999978	0.200000
5	6	0021766	0.999978	0.280000
5	6	0044389	0.999978	0.600000
5	6	1902533	0.999978	0.230769
5	6	0097458	0.999978	0.272727
5	6	0019901	0.999978	0.500000
5	6	0097458	0.999978	0.272727
5	6	0005515	0.999978	1.000000
5	6	0042127	0.999978	0.235294
5	6	0001947	0.999978	0.236842
5	6	0097025	0.999978	0.136364
5	6	0071281	0.999978	0.300000
5	6	0005829	0.999978	0.384615
5	6	0048286	0.999978	0.333333
5	6	0016615	0.999978	0.100000
5	6	0000122	0.999978	0.945946
5	6	0007568	0.999978	0.200000
5	6	0005829	0.999978	0.384615
5	6	0005615	0.999978	0.076923
5	6	0010748	0.999978	0.081081
5	6	0005829	0.999978	0.384615
5	6	0051726	0.999978	0.235294
5	6	0051082	0.999978	0.750000
5	6	0071639	0.999978	0.352941
5	6	0032259	0.999978	0.200000
5	6	0015385	0.999978	0.037736
5	6	0046833	0.999978	0.173913
5	6	0032227	0.999978	0.148148
5	6	0098857	0.999978	0.066667
5	6	0015272	0.999978	0.033898
5	6	2000738	0.999978	0.121212
5	6	0071864	0.999978	0.129032
5	6	0097164	0.999978	0.076923
5	6	0009967	0.999978	0.181818
5	6	1901862	0.999978	0.100000
5	6	0008286	0.999978	0.072727
5	6	0005634	0.999978	0.250000
5	6	0043382	0.999978	0.060606
5	6	0043369	0.999978	0.058824
5	6	0006259	0.999978	0.083333
5	6	0042662	0.999978	0.076923
5	6	1901985	0.999978	0.240000
5	6	0060395	0.999978	0.157895
5	6	0043231	0.999978	0.300000
5	6	0002526	0.999978	0.111111
5	6	0050678	0.999978	0.272727
5	6	0071542	0.999978	0.928571
5	6	0070936	0.999978	0.652174
5	6	0044464	0.999978	0.750000
5	6	0005737	0.999978	0.428571
5	6	0003674	0.999978	0.250000
5	6	0051694	0.999978	0.095238
5	6	0042802	0.999978	0.600000
5	6	0043378	0.999978	0.096774
5	6	0001998	0.999978	0.058824
5	6	0043067	0.999978	0.272727
5	6	0019901	0.999978	0.428571
5	6	0086098	0.999978	0.070175
5	6	0016242	0.999978	0.212766
5	6	0000785	0.999978	0.411765
5	6	0031981	0.999978	0.588235
5	6	0016043	0.999978	0.095238
5	6	0071782	0.999978	0.450000
5	6	0046967	0.999978	0.037037
5	6	0098978	0.999978	0.083333
5	6	0043025	0.999978	0.214286
5	6	1905333	0.999978	0.040000
5	6	1904468	0.999978	0.018868
5	6	0060287	0.999978	0.060606
5	6	0007186	0.999978	0.187500
5	6	0098978	0.999978	0.000000
5	6	0032139	0.999978	0.142857
5	6	0017145	0.999978	0.100000
5	6	0001503	0.999978	0.100000
5	6	0051179	0.999978	0.111111
5	6	0033144	0.999978	0.142857
5	6	0007043	0.999978	0.076923
5	6	0042113	0.999978	0.086957
5	6	0071492	0.999978	0.064516
5	6	0003158	0.999978	0.076923
5	6	0034705	0.999978	0.125000
5	6	2000054	0.999978	0.040000
5	6	0034185	0.999978	0.111111
5	6	0009968	0.999978	0.062500
5	6	0019637	0.999978	0.312500
5	6	0030509	0.999978	0.073171
5	6	1900272	0.999978	0.066667
5	6	0006468	0.999978	0.269231
5	6	0043030	0.999978	0.100000
5	6	0005109	0.999978	0.090909
5	6	0000149	0.999978	0.111111
5	6	0046929	0.999978	0.034483
5	6	2001204	0.999978	0.052632
5	6	0045066	0.999978	0.058824
5	6	0035602	0.999978	0.083333
5	6	0031994	0.999978	0.500000
5	6	0060412	0.999978	0.032258
5	6	0048037	0.999978	0.500000
5	6	0005515	0.999978	1.000000
5	6	0055073	0.999978	0.051282
5	6	0050921	0.999978	0.078947
5	6	0071624	0.999978	0.094340
5	6	0007417	0.999978	0.050000
5	6	0005886	0.999978	0.333333
5	6	0043169	0.999978	0.400000
5	6	0008209	0.999978	0.176471
5	6	0010842	0.999978	0.029412
5	6	0031857	0.999978	0.428571
5	6	0021740	0.999978	0.038462
5	6	0005737	0.999978	1.000000
5	6	0002729	0.999978	0.087719
5	6	0019229	0.999978	0.093023
5	6	1901342	0.999978	0.214286
5	6	0044430	0.999978	0.437500
5	6	0030864	0.999978	0.304348
5	6	0090068	0.999978	0.428571
5	6	0032102	0.999978	0.200000
5	6	0008283	0.999978	0.090909
5	6	1902749	0.999978	0.285714
5	6	0048327	0.999978	0.042553
5	6	0016197	0.999978	0.055556
5	6	0050904	0.999978	0.071429
5	6	0031589	0.999978	0.076923
5	6	0090148	0.999978	0.090909
5	6	0005515	0.999978	0.035714
5	6	0007611	0.999978	0.062500
5	6	0070011	0.999978	0.051282
5	6	0050779	0.999978	0.357143
5	6	0048667	0.999978	0.233333
5	6	0060346	0.999978	0.107143
5	6	0005488	0.999978	0.037037
5	6	0043231	0.999978	0.900000
5	6	0045445	0.999978	0.352941
5	6	0045893	0.999978	0.312500
5	6	0003676	0.999978	0.033333
5	6	0005666	0.999978	0.476190
5	6	0050679	0.999978	0.833333
5	6	0006909	0.999978	0.066667
5	6	0030594	0.999978	0.034483
5	6	0008536	0.999978	0.030303
5	6	0005484	0.999978	0.086957
5	6	0003032	0.999978	0.058824
5	6	0003677	0.999978	0.285714
5	6	0005575	0.999978	0.500000
5	6	0071774	0.999978	0.250000
5	6	0003729	0.999978	0.250000
5	6	0048147	0.999978	0.285714
5	6	0005886	0.999978	0.333333
5	6	0042493	0.999978	0.333333
5	6	0022402	0.999978	0.200000
5	6	0007156	0.999978	0.125000
5	6	0043231	0.999978	0.583333
5	6	0009987	0.999978	0.250000
5	6	0043229	0.999978	0.700000
5	6	0031224	0.999978	0.200000
5	6	0000188	0.999978	0.283784
5	6	0005488	0.999978	0.666667
5	6	0008285	0.999978	0.333333
5	6	1903508	0.999978	0.283019
5	6	0060544	0.999978	0.307692
5	6	0035094	0.999978	0.400000
5	6	0001786	0.999978	0.222222
5	6	0035556	0.999978	0.846154
5	6	0042788	0.999978	0.529412
5	6	0001228	0.999978	0.227273
5	6	0006783	0.999978	0.057143
5	6	0006874	0.999978	0.120000
5	6	0042391	0.999978	0.300000
5	6	2000564	0.999978	0.181818
5	6	0010604	0.999978	0.235294
5	6	0048169	0.999978	0.666667
5	6	0030850	0.999978	0.250000
5	6	0035686	0.999978	0.333333
5	6	0045944	0.999978	0.250000
5	6	0045202	0.999978	1.000000
5	6	0072009	0.999978	0.250000
5	6	0035098	0.999978	0.241379
5	6	0010644	0.999978	0.214286
5	6	0015629	0.999978	1.000000
5	6	0070212	0.999978	0.086957
5	6	0045944	0.999978	0.250000
5	6	0016020	0.999978	0.333333
5	6	0032147	0.999978	0.975000
5	6	0030424	0.999978	0.875000
5	6	0055067	0.999978	0.200000
5	6	0044464	0.999978	0.500000
5	6	0070382	0.999978	0.388889
5	6	0003677	0.999978	0.285714
5	6	0005576	0.999978	0.333333
5	6	0048856	0.999978	0.500000
5	6	0016021	0.999978	0.166667
5	6	0035094	0.999978	0.400000
5	6	0038024	0.999978	0.083333
5	6	0005432	0.999978	0.025000
5	6	0006865	0.999978	0.071429
5	6	0005882	0.999978	0.526316
5	6	0032496	0.999978	0.333333
5	6	0071345	0.999978	0.666667
5	6	0005102	0.999978	0.750000
5	6	0009987	0.999978	0.250000
5	6	0060435	0.999978	0.461538
5	6	0021591	0.999978	0.687500
5	6	0098685	0.999978	0.153846
5	6	0031668	0.999978	0.307692
5	6	1990023	0.999978	0.526316
5	6	0016462	0.999978	0.125000
5	6	0050896	0.999978	0.500000
5	6	0017111	0.999978	0.111111
5	6	0014823	0.999978	0.400000
5	6	0000723	0.999978	0.204545
5	6	0046777	0.999978	0.678571
5	6	0007275	0.999978	0.714286
5	6	0034694	0.999978	0.785714
5	6	0005829	0.999978	0.750000
5	6	0001525	0.999978	0.352941
5	6	0001838	0.999978	0.227273
5	6	0071664	0.999978	0.650000
5	6	0044424	0.999978	0.833333
5	6	0048343	0.999978	0.204545
5	6	0051056	0.999978	0.666667
5	6	0015275	0.999978	0.047619
5	6	0043620	0.999978	0.281250
5	6	0045597	0.999978	0.266667
5	6	0044444	0.999978	0.857143
5	6	0032502	0.999978	0.666667
5	6	0003723	0.999978	0.285714
5	6	0030317	0.999978	0.583333
5	6	0005737	0.999978	1.000000
5	6	0001056	0.999978	0.236364
5	6	0005654	0.999978	1.000000
5	6	0045629	0.999978	0.096774
5	6	0004672	0.999978	1.000000
5	6	0045667	0.999978	0.266667
5	6	0051496	0.999978	0.166667
5	6	0009887	0.999978	0.600000
5	6	0048678	0.999978	0.500000
5	6	0007143	0.999978	0.310345
5	6	0070679	0.999978	0.250000
5	6	0003924	0.999978	0.100000
5	6	0044464	0.999978	0.500000
5	6	0003723	0.999978	0.285714
5	6	0043231	0.999978	0.538462
5	6	0031648	0.999978	0.166667
5	6	0003674	0.999978	0.333333
5	6	0005783	0.999978	0.461538
5	6	0006355	0.999978	0.346154
5	6	2000763	0.999978	0.132353
5	6	0006672	0.999978	0.235294
5	6	0015679	0.999978	0.090909
5	6	0045944	0.999978	0.209302
5	6	0045893	0.999978	0.219512
5	6	0009636	0.999978	0.666667
5	6	0035865	0.999978	0.428571
5	6	0097186	0.999978	0.428571
5	6	0005102	0.999978	0.750000
5	6	0000122	0.999978	0.245902
5	6	1902282	0.999978	0.055556
5	6	0004457	0.999978	0.129032
5	6	0045893	0.999978	0.219512
5	6	0060425	0.999978	0.400000
5	6	0051568	0.999978	0.340909
5	6	0005249	0.999978	0.046512
5	6	0051726	0.999978	0.363636
5	6	0003674	0.999978	0.333333
5	6	0005654	0.999978	1.000000
5	6	0003700	0.999978	0.310345
5	6	0003069	0.999978	0.137931
5	6	0008150	0.999978	0.333333
5	6	0006955	0.999978	0.333333
5	6	0008144	0.999978	0.500000
5	6	0005262	0.999978	0.054054
5	6	0006351	0.999978	0.187500
5	6	0004857	0.999978	0.176471
5	6	0005667	0.999978	0.625000
5	6	0045664	0.999978	0.266667
5	6	0000977	0.999978	0.133333
5	6	0002020	0.999978	0.800000
5	6	0030334	0.999978	0.400000
5	6	0000976	0.999978	0.153846
5	6	0030182	0.999978	0.375000
5	6	0002520	0.999978	0.545455
5	6	0035269	0.999978	0.416667
5	6	0019222	0.999978	0.500000
5	6	0003714	0.999978	0.707317
5	6	0005515	0.999978	1.000000
5	6	0008329	0.999978	0.128205
5	6	0019538	0.999978	0.421053
5	6	0071677	0.999978	0.222222
5	6	0009986	0.999978	0.428571
5	6	0001932	0.999978	1.000000
5	6	0065008	0.999978	0.333333
5	6	0005942	0.999978	0.214286
5	6	0014013	0.999978	0.266667
5	6	0098685	0.999978	0.666667
5	6	0043066	0.999978	0.411765
5	6	0017085	0.999978	0.375000
5	6	0040037	0.999978	0.400000
5	6	0000226	0.999978	0.250000
5	6	0006357	0.999978	0.540541
5	6	1903076	0.999978	0.250000
5	6	0003906	0.999978	0.166667
5	6	0061303	0.999978	0.466667
5	6	0048869	0.999978	0.285714
5	6	0050794	0.999978	0.800000
5	6	0017166	0.999978	0.666667
5	6	0000226	0.999978	0.250000
5	6	0097164	0.999978	0.150000
5	6	0042493	0.999978	0.428571
5	6	0031117	0.999978	0.200000
5	6	0070374	0.999978	0.531915
5	6	0016043	0.999978	0.333333
5	6	0031960	0.999978	0.473684
5	6	0032757	0.999978	0.250000
5	6	0009725	0.999978	0.375000
5	6	0000981	0.999978	0.487805
5	6	0014068	0.999978	0.400000
5	6	0043231	0.999978	0.500000
5	6	0048747	0.999978	0.200000
5	6	0005730	0.999978	0.458333
5	6	0050821	0.999978	0.250000
5	6	0005488	0.999978	0.666667
5	6	0045807	0.999978	0.300000
5	6	0032465	0.999978	0.625000
5	6	0008285	0.999978	0.444444
5	6	0043954	0.999978	0.307692
5	6	0005634	0.999978	0.454545
5	6	0001708	0.999978	0.200000
5	6	0014823	0.999978	0.285714
5	6	0030898	0.999978	0.085714
5	6	0015696	0.999978	0.083333
5	6	0071459	0.999978	0.071429
5	6	0043113	0.999978	0.071429
5	6	0005925	0.999978	0.083333
5	6	0006950	0.999978	0.153846
5	6	0030141	0.999978	0.444444
5	6	0016701	0.999978	0.250000
5	6	0005515	0.999978	1.000000
5	6	0050789	0.999978	0.166667
5	6	0006479	0.999978	0.468750
5	6	0048018	0.999978	0.250000
5	6	0006111	0.999978	0.269231
5	6	0006457	0.999978	0.250000
5	6	0008135	0.999978	0.191176
5	6	0044444	0.999978	0.875000
5	6	0021801	0.999978	0.052632
5	6	0016020	0.999978	0.333333
5	6	0008270	0.999978	0.250000
5	6	0060675	0.999978	0.024390
5	6	0060325	0.999978	0.066667
5	6	0061144	0.999978	0.043478
5	6	0060541	0.999978	0.750000
5	6	0050820	0.999978	0.200000
5	6	0005737	0.999978	0.461538
5	6	0072606	0.999978	0.545455
5	6	0032009	0.999978	0.526316
5	6	0007411	0.999978	0.295455
5	6	0006511	0.999978	0.800000
5	6	0070727	0.999978	0.250000
5	6	0098779	0.999978	0.177778
5	6	0032091	0.999978	0.230769
5	6	0005739	0.999978	0.785714
5	6	0001819	0.999978	0.200000
5	6	0006357	0.999978	0.153846
5	6	0030295	0.999978	0.103448
5	6	0007264	0.999978	0.222222
5	6	0048771	0.999978	0.285714
5	6	0008134	0.999978	0.750000
5	6	0005515	0.999978	1.000000
5	6	0055093	0.999978	0.111111
5	6	0050896	0.999978	0.250000
5	6	0098900	0.999978	0.333333
5	6	0043005	0.999978	1.000000
5	6	0022008	0.999978	0.647059
5	6	0043021	0.999978	0.400000
5	6	0070765	0.999978	0.187500
5	6	0016021	0.999978	0.333333
5	6	0040011	0.999978	0.250000
5	6	0097327	0.999978	0.142857
5	6	1904706	0.999978	0.352941
5	6	0045104	0.999978	0.454545
5	6	0060255	0.999978	0.250000
5	6	0016020	0.999978	0.333333
5	6	0016020	0.999978	0.333333
5	6	0032181	0.999978	0.166667
5	6	0009897	0.999978	0.200000
5	6	0006357	0.999978	0.153846
5	6	0035064	0.999978	0.428571
5	6	0042771	0.999978	0.137931
5	6	0031226	0.999978	0.214286
5	6	0045777	0.999978	0.230769
5	6	0044424	0.999978	0.500000
5	6	0050673	0.999978	0.200000
5	6	0005634	0.999978	1.000000
5	6	0035011	0.999978	0.173913
5	6	0042631	0.999978	0.071429
5	6	0001875	0.999978	0.074627
5	6	0001947	0.999978	0.200000
5	6	0018105	0.999978	0.454545
5	6	0071386	0.999978	0.057143
5	6	0005488	0.999978	0.666667
5	6	0032868	0.999978	0.071429
5	6	0071264	0.999978	0.092308
5	6	0009913	0.999978	0.095238
5	6	0060099	0.999978	0.259259
5	6	0032760	0.999978	0.142857
5	6	2000401	0.999978	0.214286
5	6	0007411	0.999978	0.061224
5	6	0007631	0.999978	0.083333
5	6	0072107	0.999978	0.090909
5	6	0005874	0.999978	0.136364
5	6	0005980	0.999978	0.051282
5	6	0036090	0.999978	0.083333
5	6	0021979	0.999978	0.068966
5	6	0070200	0.999978	0.130435
5	6	0007166	0.999978	0.166667
5	6	0007399	0.999978	0.111111
5	6	0006884	0.999978	0.222222
5	6	0048471	0.999978	0.777778
5	6	0009986	0.999978	0.333333
5	6	0005515	0.999978	0.750000
5	6	0045892	0.999978	0.071429
5	6	0097708	0.999978	0.769231
5	6	0051924	0.999978	0.200000
5	6	0046983	0.999978	0.600000
5	6	0021602	0.999978	0.076923
5	6	0044053	0.999978	0.133333
5	6	0006950	0.999978	0.428571
5	6	0018105	0.999978	0.086957
5	6	0010468	0.999978	0.230769
5	6	0097386	0.999978	0.272727
5	6	0043565	0.999978	0.222222
5	6	0010977	0.999978	0.065217
5	6	0035066	0.999978	0.093023
5	6	0060044	0.999978	0.075000
5	6	0006351	0.999978	0.064516
5	6	0006183	0.999978	0.028986
5	6	1901381	0.999978	0.041667
5	6	0018057	0.999978	0.041667
5	6	0007507	0.999978	0.076923
5	6	0045727	0.999978	0.027027
5	6	0072079	0.999978	0.024390
5	6	0071417	0.999978	0.055556
5	6	0008443	0.999978	0.045455
5	6	0033353	0.999978	0.022222
5	6	1990120	0.999978	0.058824
5	6	0016491	0.999978	0.137931
5	6	0005488	0.999978	0.666667
5	6	0007257	0.999978	0.191919
5	6	0006355	0.999978	0.347826
5	6	0005737	0.999978	1.000000
5	6	0007040	0.999978	0.125000
5	6	0006811	0.999978	0.083333
5	6	0046875	0.999978	0.600000
5	6	0031965	0.999978	0.520000
5	6	0005515	0.999978	1.000000
5	6	0050775	0.999978	0.142857
5	6	0043149	0.999978	0.080000
5	6	0097240	0.999978	0.117647
5	6	0042473	0.999978	0.307692
5	6	0098696	0.999978	0.233333
5	6	0001540	0.999978	0.333333
5	6	0001934	0.999978	0.305556
5	6	0045919	0.999978	0.600000
5	6	0005488	0.999978	0.666667
5	6	0044464	0.999978	0.500000
5	6	0010498	0.999978	0.400000
5	6	0071626	0.999978	0.125000
5	6	0034067	0.999978	0.062500
5	6	0045359	0.999978	0.232558
5	6	0032332	0.999978	0.368421
5	6	0001714	0.999978	0.444444
5	6	0005654	0.999978	1.000000
5	6	0009913	0.999978	0.193548
5	6	0002238	0.999978	0.190476
5	6	0030182	0.999978	0.218750
5	6	0061615	0.999978	0.110092
5	6	0003674	0.999978	0.333333
5	6	0031666	0.999978	0.250000
5	6	0032729	0.999978	0.285714
5	6	0000118	0.999978	0.818182
5	6	0009892	0.999978	0.400000
5	6	0048609	0.999978	0.230769
5	6	0097458	0.999978	0.571429
5	6	0019661	0.999978	0.117647
5	6	0010243	0.999978	0.250000
5	6	0034334	0.999978	0.117647
5	6	0031290	0.999978	0.135593
5	6	0032102	0.999978	0.250000
5	6	0006357	0.999978	0.333333
5	6	0005488	0.999978	0.666667
5	6	0045859	0.999978	0.392857
5	6	0043065	0.999978	0.428571
5	6	0005515	0.999978	1.000000
5	6	1902893	0.999978	0.320000
5	6	0045860	0.999978	0.239130
5	6	0048513	0.999978	0.277778
5	6	1903556	0.999978	0.266667
5	6	0005737	0.999978	1.000000
5	6	1903078	0.999978	0.300000
5	6	0000977	0.999978	0.142857
5	6	0010820	0.999978	0.162162
5	6	0016189	0.999978	0.076923
5	6	0071598	0.999978	0.515152
5	6	0032801	0.999978	0.280000
5	6	0003899	0.999978	0.394737
5	6	0060179	0.999978	0.290323
5	6	0031175	0.999978	0.210526
5	6	0051647	0.999978	0.083333
5	6	0016822	0.999978	0.166667
5	6	0051935	0.999978	0.075758
5	6	0051303	0.999978	0.062500
5	6	0070402	0.999978	0.409091
5	6	0090330	0.999978	0.142857
5	6	0071404	0.999978	0.352941
5	6	2001056	0.999978	0.250000
5	6	0001664	0.999978	0.428571
5	6	0001102	0.999978	0.300000
5	6	0034063	0.999978	0.076923
5	6	0022407	0.999978	0.214286
5	6	0007399	0.999978	0.241379
5	6	0060158	0.999978	0.687500
5	6	0043531	0.999978	0.789474
5	6	0005515	0.999978	0.600000
5	6	0031085	0.999978	0.666667
5	6	0033558	0.999978	0.535714
5	6	0055075	0.999978	0.095238
5	6	0000790	0.999978	0.400000
5	6	0097708	0.999978	0.666667
5	6	0048589	0.999978	0.071429
5	6	0071346	0.999978	0.166667
5	6	0030041	0.999978	0.068966
5	6	0030229	0.999978	0.062500
5	6	0004674	0.999978	1.000000
5	6	0042752	0.999978	0.230769
5	6	1902608	0.999978	0.071429
5	6	0034436	0.999978	0.041667
5	6	0005515	0.999978	1.000000
5	6	0005737	0.999978	1.000000
5	6	0032225	0.999978	0.210526
5	6	0042493	0.999978	0.200000
5	6	0005654	0.999978	0.264706
5	6	0032991	0.999978	1.000000
5	6	0048002	0.999978	0.200000
5	6	1902771	0.999978	0.192308
5	6	0044089	0.999978	0.176471
5	6	0048513	0.999978	0.777778
5	6	0001656	0.999978	0.538462
5	6	0032212	0.999978	0.169811
5	6	0003674	0.999978	0.333333
5	6	0042221	0.999978	0.250000
5	6	0008045	0.999978	0.186441
5	6	2000635	0.999978	0.241935
5	6	0009617	0.999978	0.111111
5	6	0004879	0.999978	0.256410
5	6	0048754	0.999978	0.333333
5	6	0070883	0.999978	0.250000
5	6	0005488	0.999978	0.666667
5	6	0003677	0.999978	0.285714
5	6	0005768	0.999978	0.437500
5	6	0010557	0.999978	0.178571
5	6	0008016	0.999978	0.166667
5	6	0005488	0.999978	0.666667
5	6	0007507	0.999978	1.000000
5	6	0003713	0.999978	0.200000
5	6	0042221	0.999978	0.250000
5	6	0005739	0.999978	0.538462
5	6	0043229	0.999978	0.625000
5	6	0005109	0.999978	0.500000
5	6	0043691	0.999978	0.076923
5	6	0046825	0.999978	0.115385
5	6	0036336	0.999978	0.086957
5	6	0050973	0.999978	0.074074
5	6	0034695	0.999978	0.076923
5	6	0051129	0.999978	0.375000
5	6	0044092	0.999978	0.333333
5	6	0051128	0.999978	0.333333
5	6	0000062	0.999978	0.173913
5	6	0036477	0.999978	0.500000
5	6	0005575	0.999978	0.333333
5	6	0050896	0.999978	0.333333
5	6	0000132	0.999978	0.212121
5	6	0048024	0.999978	0.413793
5	6	0005829	0.999978	1.000000
5	6	1903431	0.999978	0.315789
5	6	0005737	0.999978	1.000000
5	6	0030216	0.999978	0.285714
5	6	0072604	0.999978	0.161290
5	6	0005576	0.999978	0.500000
5	6	0019901	0.999978	0.500000
5	6	0003700	0.999978	0.678571
5	6	0051966	0.999978	0.250000
5	6	0097066	0.999978	0.500000
5	6	0043227	0.999978	0.300000
5	6	0019899	0.999978	0.750000
5	6	0071944	0.999978	0.666667
5	6	0017166	0.999978	0.600000
5	6	0008022	0.999978	0.750000
5	6	0043281	0.999978	0.259259
5	6	0032967	0.999978	0.193548
5	6	0042802	0.999978	0.750000
5	6	0010629	0.999978	0.206897
5	6	0005667	0.999978	0.625000
5	6	0009306	0.999978	0.200000
5	6	0050686	0.999978	0.315789
5	6	0048522	0.999978	0.375000
5	6	0035335	0.999978	0.772727
5	6	0030672	0.999978	0.222222
5	6	0009893	0.999978	0.266667
5	6	0048856	0.999978	0.166667
5	6	1904888	0.999978	0.142857
5	6	0002176	0.999978	0.062500
5	6	0042747	0.999978	0.066667
5	6	0008150	0.999978	0.250000
5	6	0043682	0.999978	0.071429
5	6	0016310	0.999978	0.368421
5	6	0007389	0.999978	0.172414
5	6	0050910	0.999978	0.090909
5	6	0045165	0.999978	0.250000
5	6	0034584	0.999978	0.250000
5	6	0001755	0.999978	0.296296
5	6	0043560	0.999978	0.750000
5	6	0016491	0.999978	0.166667
5	6	0005654	0.999978	0.850000
5	6	0008284	0.999978	1.000000
5	6	0044464	0.999978	0.750000
5	6	0070851	0.999978	0.600000
5	6	1901224	0.999978	0.636364
5	6	0140110	0.999978	0.250000
5	6	1904161	0.999978	0.163636
5	6	0031224	0.999978	0.375000
5	6	0005667	0.999978	0.625000
5	6	0043408	0.999978	0.511628
5	6	0005654	0.999978	0.850000
5	6	0001947	0.999978	0.122807
5	6	0006915	0.999978	0.285714
5	6	0012506	0.999978	0.500000
5	6	0046626	0.999978	0.555556
5	6	0001223	0.999978	0.500000
5	6	0060768	0.999978	0.357143
5	6	0006690	0.999978	0.200000
5	6	0007276	0.999978	0.117647
5	6	0048188	0.999978	0.629630
5	6	0043009	0.999978	0.138889
5	6	0045944	0.999978	0.487805
5	6	0042127	0.999978	0.625000
5	6	0006937	0.999978	0.307692
5	6	0005737	0.999978	1.000000
5	6	0045494	0.999978	0.250000
5	6	0090543	0.999978	0.500000
5	6	0051960	0.999978	0.307692
5	6	0002520	0.999978	0.171429
5	6	0031966	0.999978	0.520000
5	6	0019904	0.999978	0.750000
5	6	0044441	0.999978	0.368421
5	6	0044295	0.999978	0.578947
5	6	0005737	0.999978	1.000000
5	6	0005790	0.999978	0.642857
5	6	1900016	0.999978	0.208333
5	6	0000776	0.999978	0.523810
5	6	0003253	0.999978	0.205128
5	6	0005515	0.999978	1.000000
5	6	0002827	0.999978	0.368421
5	6	0046777	0.999978	0.950000
5	6	1902894	0.999978	0.422222
5	6	0000981	0.999978	0.633333
5	6	0005524	0.999978	0.105263
5	6	0005737	0.999978	1.000000
5	6	0002489	0.999978	0.071429
5	6	0042060	0.999978	0.153846
5	6	0030510	0.999978	0.575758
5	6	0009617	0.999978	0.125000
5	6	0000976	0.999978	0.153846
5	6	0045070	0.999978	0.235294
5	6	0003676	0.999978	0.333333
5	6	0010628	0.999978	0.285714
5	6	0015629	0.999978	0.625000
5	6	0070168	0.999978	0.235294
5	6	0021533	0.999978	0.256410
5	6	0032409	0.999978	0.333333
5	6	0008150	0.999978	0.250000
5	6	0001227	0.999978	0.395833
5	6	0008150	0.999978	0.250000
5	6	0045089	0.999978	0.243902
5	6	0060348	0.999978	0.166667
5	6	0097722	0.999978	0.636364
5	6	0005654	0.999978	0.850000
5	6	0016570	0.999978	0.576923
5	6	0043565	0.999978	0.250000
5	6	0060341	0.999978	0.384615
5	6	0042110	0.999978	0.222222
5	6	0070779	0.999978	0.090909
5	6	0072086	0.999978	0.094595
5	6	0019731	0.999978	0.080000
5	6	0005515	0.999978	1.000000
5	6	0032107	0.999978	0.375000
5	6	0035556	0.999978	0.550000
5	6	0044464	0.999978	0.428571
5	6	0005730	0.999978	1.000000
5	6	0042476	0.999978	0.583333
5	6	0043407	0.999978	0.527273
5	6	0051704	0.999978	0.333333
5	6	0030198	0.999978	0.181818
5	6	0006355	0.999978	0.527778
5	6	0003008	0.999978	0.250000
5	6	0010942	0.999978	0.666667
5	6	0033622	0.999978	0.142857
5	6	0021517	0.999978	0.692308
5	6	0031982	0.999978	0.272727
5	6	0031306	0.999978	0.289474
5	6	0019901	0.999978	0.666667
5	6	0004713	0.999978	0.870968
5	6	0043542	0.999978	0.107143
5	6	0001570	0.999978	0.350000
5	6	0044267	0.999978	0.631579
5	6	0005515	0.999978	1.000000
5	6	0005654	0.999978	1.000000
5	6	0008117	0.999978	0.125000
5	6	0008449	0.999978	0.125000
5	6	0048523	0.999978	0.500000
5	6	2000721	0.999978	0.800000
5	6	0060043	0.999978	0.272727
5	6	0008284	0.999978	0.800000
5	6	0010629	0.999978	0.285714
5	6	0021795	0.999978	0.440000
5	6	0000122	0.999978	0.377358
5	6	0035749	0.999978	0.333333
5	6	0007257	0.999978	0.191919
5	6	0060749	0.999978	0.538462
5	6	0045668	0.999978	0.333333
5	6	0044422	0.999978	0.250000
5	6	0001533	0.999978	0.272727
5	6	0045662	0.999978	0.400000
5	6	0008150	0.999978	0.500000
5	6	0005634	0.999978	1.000000
5	6	0006959	0.999978	0.333333
5	6	0050896	0.999978	0.666667
5	6	0042493	0.999978	0.400000
5	6	0048598	0.999978	0.416667
5	6	0045766	0.999978	0.333333
5	6	0097338	0.999978	0.206897
5	6	0038066	0.999978	0.542857
5	6	0051491	0.999978	0.272727
5	6	0051294	0.999978	0.119048
5	6	0048856	0.999978	0.333333
5	6	0010556	0.999978	0.375000
5	6	0016020	0.999978	0.333333
5	6	0045893	0.999978	0.944444
5	6	0016020	0.999978	0.333333
5	6	0090009	0.999978	0.458333
5	6	0051935	0.999978	0.065217
5	6	0006024	0.999978	0.206897
5	6	0050767	0.999978	0.300000
5	6	0086037	0.999978	0.051724
5	6	0019933	0.999978	0.478261
5	6	0098968	0.999978	0.070175
5	6	0015377	0.999978	0.035088
5	6	0030916	0.999978	0.189189
5	6	0042981	0.999978	0.307692
5	6	0003674	0.999978	0.333333
5	6	0009617	0.999978	0.125000
5	6	0005488	0.999978	0.666667
5	6	0007412	0.999978	0.588235
5	6	0038023	0.999978	0.200000
5	6	0032502	0.999978	0.166667
5	6	0065007	0.999978	0.333333
5	6	0019904	0.999978	0.750000
5	6	0061383	0.999978	0.214286
5	6	0098794	0.999978	0.333333
5	6	0150063	0.999978	0.428571
5	6	0050678	0.999978	0.384615
5	6	0045786	0.999978	0.428571
5	6	0030425	0.999978	0.200000
5	6	0030155	0.999978	0.428571
5	6	0022849	0.999978	0.187500
5	6	0070667	0.999978	0.500000
5	6	0008021	0.999978	0.600000
5	6	0050953	0.999978	0.176471
5	6	0003417	0.999978	0.241379
5	6	0000978	0.999978	0.137931
5	6	0001707	0.999978	0.217391
5	6	0043259	0.999978	0.090909
5	6	0030001	0.999978	0.083333
5	6	0010485	0.999978	0.346154
5	6	0006904	0.999978	0.093750
5	6	0044248	0.999978	0.190476
5	6	0001934	0.999978	0.180000
5	6	0010033	0.999978	0.166667
5	6	0003730	0.999978	0.222222
5	6	0005730	0.999978	0.809524
5	6	0032593	0.999978	0.842105
5	6	0016504	0.999978	0.142857
5	6	2000697	0.999978	0.250000
5	6	0150093	0.999978	0.120000
5	6	0048513	0.999978	0.583333
5	6	0043320	0.999978	0.075000
5	6	1903378	0.999978	0.086957
5	6	0032402	0.999978	0.083333
5	6	0019661	0.999978	0.096154
5	6	0007611	0.999978	0.142857
5	6	0016043	0.999978	0.166667
5	6	0048513	0.999978	0.777778
5	6	0060070	0.999978	0.200000
5	6	0042130	0.999978	0.142857
5	6	0005737	0.999978	1.000000
5	6	0043149	0.999978	0.080000
5	6	0071933	0.999978	0.400000
5	6	0090263	0.999978	0.466667
5	6	0005540	0.999978	0.181818
5	6	0008024	0.999978	0.600000
5	6	0070868	0.999978	0.180556
5	6	1904498	0.999978	0.062500
5	6	0036090	0.999978	0.090909
5	6	0015026	0.999978	0.166667
5	6	0033554	0.999978	0.600000
5	6	0050661	0.999978	0.307692
5	6	0030154	0.999978	0.166667
5	6	0005769	0.999978	0.411765
5	6	0009887	0.999978	0.818182
5	6	0003674	0.999978	0.333333
5	6	1990830	0.999978	0.375000
5	6	0031098	0.999978	0.333333
5	6	0008144	0.999978	0.500000
5	6	0015271	0.999978	0.025000
5	6	0038024	0.999978	0.083333
5	6	0007100	0.999978	0.074074
5	6	0051770	0.999978	0.315789
5	6	0018149	0.999978	0.074074
5	6	2000171	0.999978	0.190476
5	6	0050731	0.999978	0.491525
5	6	0043235	0.999978	1.000000
5	6	0010226	0.999978	0.166667
5	6	0005515	0.999978	1.000000
5	6	0012505	0.999978	0.600000
5	6	0048856	0.999978	0.272727
5	6	0032496	0.999978	0.571429
5	6	0019230	0.999978	0.117647
5	6	0046982	0.999978	0.600000
5	6	0016323	0.999978	0.615385
5	6	0032976	0.999978	0.090909
5	6	0098688	0.999978	0.166667
5	6	0001227	0.999978	0.100000
5	6	0032024	0.999978	0.121951
5	6	0005783	0.999978	0.214286
5	6	0009986	0.999978	1.000000
5	6	0061837	0.999978	0.062500
5	6	0019869	0.999978	0.153846
5	6	0061384	0.999978	0.214286
5	6	0004692	0.999978	0.080000
5	6	1903457	0.999978	0.062500
5	6	0006508	0.999978	0.083333
5	6	0019371	0.999978	0.120000
5	6	0005488	0.999978	0.666667
5	6	0060986	0.999978	0.081081
5	6	0044464	0.999978	0.375000
5	6	0034454	0.999978	0.151515
5	6	0005509	0.999978	0.285714
5	6	0006325	0.999978	0.259259
5	6	0031594	0.999978	0.100000
5	6	0019901	0.999978	0.500000
5	6	0006955	0.999978	0.083333
5	6	0040014	0.999978	0.125000
5	6	0005488	0.999978	0.666667
5	6	0060525	0.999978	0.086957
5	6	0007586	0.999978	0.090909
5	6	0008285	0.999978	0.173913
5	6	0060740	0.999978	0.074074
5	6	0034220	0.999978	0.066667
5	6	0005166	0.999978	0.428571
5	6	0045654	0.999978	0.111111
5	6	0042130	0.999978	0.085106
5	6	0030007	0.999978	0.083333
5	6	0030285	0.999978	0.204082
5	6	0060170	0.999978	0.185185
5	6	0097281	0.999978	0.050000
5	6	0001666	0.999978	0.066667
5	6	0005515	0.999978	0.750000
5	6	0005604	0.999978	0.090909
5	6	0044464	0.999978	0.500000
5	6	0009888	0.999978	0.083333
5	6	0034645	0.999978	0.291667
5	6	0005768	0.999978	0.437500
5	6	0045682	0.999978	0.142857
5	6	0001944	0.999978	0.058824
5	6	0030308	0.999978	0.153846
5	6	0005515	0.999978	0.750000
5	6	0005488	0.999978	0.500000
5	6	0005102	0.999978	0.600000
5	6	0045200	0.999978	0.054054
5	6	0030425	0.999978	0.200000
5	6	0005720	0.999978	0.166667
5	6	0070562	0.999978	0.148148
5	6	0043232	0.999978	0.416667
5	6	0051935	0.999978	0.032787
5	6	0021610	0.999978	0.040000
5	6	0008134	0.999978	0.600000
5	6	0090271	0.999978	0.107143
5	6	0009956	0.999978	0.062500
5	6	1900015	0.999978	0.500000
5	6	0005125	0.999978	0.850000
5	6	0006636	0.999978	0.133333
5	6	0030903	0.999978	0.538462
5	6	0010468	0.999978	0.272727
5	6	0005923	0.999978	0.111111
5	6	0005575	0.999978	0.250000
5	6	0032700	0.999978	0.500000
5	6	1990830	0.999978	0.200000
5	6	1901033	0.999978	0.263158
5	6	0003184	0.999978	0.388889
5	6	0002862	0.999978	0.684211
5	6	0031497	0.999978	0.086957
5	6	0050778	0.999978	0.210526
5	6	0097190	0.999978	0.625000
5	6	0006406	0.999978	0.093023
5	6	0051087	0.999978	0.600000
5	6	0071702	0.999978	0.125000
5	6	0045684	0.999978	0.250000
5	6	0004197	0.999978	0.777778
5	6	0007420	0.999978	0.500000
5	6	0051170	0.999978	0.076923
5	6	0000055	0.999978	0.022727
5	6	0015184	0.999978	0.038462
5	6	0004715	0.999978	0.040000
5	6	0044093	0.999978	0.200000
5	6	0048513	0.999978	0.538462
5	6	0014835	0.999978	0.218750
5	6	0005515	0.999978	0.600000
5	6	0048518	0.999978	0.500000
5	6	0030335	0.999978	0.352941
5	6	0008150	0.999978	0.500000
5	6	0006813	0.999978	0.100000
5	6	0044464	0.999978	0.250000
5	6	2001237	0.999978	0.500000
5	6	0045892	0.999978	0.146341
5	6	0043226	0.999978	0.333333
5	6	0043227	0.999978	0.250000
5	6	0031012	0.999978	0.500000
5	6	0046879	0.999978	0.090909
5	6	0044260	0.999978	0.125000
5	6	0017050	0.999978	0.071429
5	6	0008469	0.999978	0.031746
5	6	0032801	0.999978	0.071429
5	6	0005515	0.999978	0.200000
5	6	0032755	0.999978	0.250000
5	6	0050994	0.999978	0.200000
5	6	1903522	0.999978	0.230769
5	6	0043235	0.999978	0.166667
5	6	0005829	0.999978	0.500000
5	6	0015672	0.999978	0.083333
5	6	0005488	0.999978	0.222222
5	6	0044092	0.999978	0.428571
5	6	0051091	0.999978	0.232558
5	6	2000147	0.999978	0.352941
5	6	0006412	0.999978	0.032258
5	6	2000406	0.999978	0.222222
5	6	0046928	0.999978	0.222222
5	6	0005923	0.999978	0.111111
5	6	0006606	0.999978	0.032258
5	6	0044444	0.999978	0.538462
5	6	0006342	0.999978	0.134328
5	6	0004707	0.999978	0.094340
5	6	0044877	0.999978	0.200000
5	6	0001568	0.999978	0.066667
5	6	0060840	0.999978	0.062500
5	6	0000287	0.999978	0.153846
5	6	0036294	0.999978	0.062500
5	6	0060043	0.999978	0.153846
5	6	0019953	0.999978	0.076923
5	6	0051117	0.999978	0.600000
5	6	0003674	0.999978	0.333333
5	6	0030496	0.999978	0.375000
5	6	0034645	0.999978	0.111111
5	6	0014850	0.999978	0.111111
5	6	0099513	0.999978	0.263158
5	6	0018105	0.999978	0.071429
5	6	0047485	0.999978	0.750000
5	6	0002070	0.999978	0.214286
5	6	0019901	0.999978	0.500000
5	6	0003674	0.999978	0.333333
5	6	0043198	0.999978	0.176471
5	6	0009264	0.999978	0.040000
5	6	0055117	0.999978	0.150000
5	6	0098839	0.999978	0.111111
5	6	1990579	0.999978	0.062500
5	6	0071651	0.999978	0.142857
5	6	0030263	0.999978	0.086957
5	6	0043226	0.999978	0.125000
5	6	0005615	0.999978	0.100000
5	6	1990904	0.999978	0.250000
5	6	0045471	0.999978	0.083333
5	6	0008373	0.999978	0.076923
5	6	0006749	0.999978	0.277778
5	6	0047485	0.999978	0.750000
5	6	0005575	0.999978	0.500000
5	6	0033135	0.999978	0.052632
5	6	0000150	0.999978	0.250000
5	6	1990705	0.999978	0.166667
5	6	0032870	0.999978	0.200000
5	6	0001228	0.999978	0.033898
5	6	0032819	0.999978	0.035714
5	6	0031234	0.999978	0.058824
5	6	0032922	0.999978	0.181818
5	6	0030514	0.999978	0.026316
5	6	0001632	0.999978	0.083333
5	6	0030644	0.999978	0.052632
5	6	0099641	0.999978	0.027778
5	6	0032713	0.999978	0.083333
5	6	0005737	0.999978	1.000000
5	6	0071310	0.999978	0.400000
5	6	0043229	0.999978	0.700000
5	6	0006793	0.999978	0.444444
5	6	0007568	0.999978	0.500000
5	6	0045747	0.999978	0.454545
5	6	0044444	0.999978	0.857143
5	6	0030425	0.999978	1.000000
5	6	0008593	0.999978	0.727273
5	6	0008150	0.999978	0.500000
5	6	1900407	0.999978	0.357143
5	6	0048286	0.999978	0.500000
5	6	0007625	0.999978	0.250000
5	6	0016192	0.999978	0.666667
5	6	0061099	0.999978	0.906977
5	6	0030217	0.999978	0.652174
5	6	0048705	0.999978	1.000000
5	6	0016605	0.999978	0.476190
5	6	0005575	0.999978	0.500000
5	6	0019904	0.999978	0.800000
5	6	0045944	0.999978	0.944444
5	6	0042802	0.999978	0.750000
5	6	0032869	0.999978	0.692308
5	6	0097193	0.999978	0.555556
5	6	0005886	0.999978	1.000000
5	6	0005829	0.999978	0.750000
5	6	0003674	0.999978	0.333333
5	6	0045944	0.999978	0.944444
5	6	0005942	0.999978	0.294118
5	6	1901564	0.999978	0.555556
5	6	0043231	0.999978	0.900000
5	6	0042221	0.999978	0.400000
5	6	0060742	0.999978	0.375000
5	6	0005515	0.999978	1.000000
5	6	0009986	0.999978	1.000000
5	6	0005622	0.999978	0.666667
5	6	0007186	0.999978	0.769231
5	6	0021766	0.999978	0.823529
5	6	2001236	0.999978	0.533333
5	6	0001673	0.999978	0.833333
5	6	0045687	0.999978	0.638298
5	6	0001505	0.999978	0.500000
5	6	0042981	0.999978	0.583333
5	6	0072659	0.999978	0.222222
5	6	0050830	0.999978	0.214286
5	6	0051604	0.999978	1.000000
5	6	0005509	0.999978	0.285714
5	6	1990955	0.999978	0.222222
5	6	0099609	0.999978	0.428571
5	6	1901363	0.999978	0.500000
5	6	0060042	0.999978	0.650000
5	6	0030055	0.999978	0.666667
5	6	0003339	0.999978	0.228571
5	6	0005654	0.999978	0.555556
5	6	0048483	0.999978	0.583333
5	6	0005902	0.999978	0.555556
5	6	0042116	0.999978	0.312500
5	6	0009799	0.999978	0.666667
5	6	0009791	0.999978	1.000000
5	6	0042127	0.999978	0.400000
5	6	0030073	0.999978	0.428571
5	6	0045647	0.999978	0.240741
5	6	0007265	0.999978	0.666667
5	6	0043543	0.999978	0.750000
5	6	0050821	0.999978	0.428571
5	6	0070374	0.999978	0.719298
5	6	0061875	0.999978	0.315789
5	6	0097708	0.999978	0.769231
5	6	0070491	0.999978	0.500000
5	6	0003002	0.999978	0.875000
5	6	0010629	0.999978	0.270270
5	6	0045600	0.999978	0.333333
5	6	0019898	0.999978	0.500000
5	6	0032281	0.999978	0.500000
5	6	0004707	0.999978	0.300000
5	6	0005819	0.999978	0.823529
5	6	0034220	0.999978	0.500000
5	6	0005515	0.999978	1.000000
5	6	0005634	0.999978	1.000000
5	6	0044444	0.999978	0.857143
5	6	0005524	0.999978	0.105263
5	6	0016571	0.999978	0.444444
5	6	0005515	0.999978	1.000000
5	6	0045892	0.999978	0.945946
5	6	0009893	0.999978	0.400000
5	6	0006816	0.999978	0.375000
5	6	0010467	0.999978	0.500000
5	6	0016192	0.999978	0.666667
5	6	0021776	0.999978	0.340426
5	6	0034704	0.999978	0.416667
5	6	0043200	0.999978	0.318182
5	6	0000422	0.999978	0.500000
5	6	0031401	0.999978	0.724138
5	6	0001959	0.999978	0.666667
5	6	0005515	0.999978	1.000000
5	6	0030217	0.999978	0.652174
5	6	0005739	0.999978	1.000000
5	6	0008307	0.999978	0.200000
5	6	0009416	0.999978	0.285714
5	6	0005634	0.999978	1.000000
5	6	0044428	0.999978	0.769231
5	6	0007219	0.999978	1.000000
5	6	0003677	0.999978	0.285714
5	6	0005654	0.999978	0.555556
5	6	0000287	0.999978	0.285714
5	6	0003677	0.999978	0.285714
5	6	0007129	0.999978	0.166667
5	6	0033613	0.999978	0.500000
5	6	0042493	0.999978	0.333333
5	6	0044430	0.999978	0.812500
5	6	0006937	0.999978	0.363636
5	6	0045820	0.999978	0.283582
5	6	0051930	0.999978	0.333333
5	6	0005575	0.999978	0.500000
5	6	0004888	0.999978	0.166667
5	6	0021543	0.999978	0.933333
5	6	0033273	0.999978	0.200000
5	6	0043235	0.999978	0.666667
5	6	0012505	0.999978	0.600000
5	6	0006338	0.999978	0.444444
5	6	0005654	0.999978	0.555556
5	6	0006355	0.999978	0.558824
5	6	0046622	0.999978	0.375000
5	6	0001012	0.999978	0.200000
5	6	0006508	0.999978	0.818182
5	6	0044425	0.999978	0.666667
5	6	0035606	0.999978	0.600000
5	6	0005576	0.999978	0.333333
5	6	0097164	0.999978	0.300000
5	6	0005575	0.999978	0.500000
5	6	0019538	0.999978	0.888889
5	6	0048812	0.999978	0.555556
5	6	2000113	0.999978	0.540541
5	6	0050769	0.999978	0.697674
5	6	0042826	0.999978	0.600000
5	6	0046777	0.999978	0.600000
5	6	0007568	0.999978	0.500000
5	6	0051055	0.999978	0.222222
5	6	0043005	0.999978	1.000000
5	6	0010656	0.999978	0.857143
5	6	0005515	0.999978	1.000000
5	6	0005768	0.999978	0.937500
5	6	0044389	0.999978	0.600000
5	6	0012505	0.999978	0.600000
5	6	0003713	0.999978	0.763158
5	6	0052929	0.999978	0.090909
5	6	0015630	0.999978	0.687500
5	6	0042803	0.999978	0.500000
5	6	0019049	0.999978	0.080000
5	6	0046826	0.999978	0.086957
5	6	0046826	0.999978	0.086957
5	6	0071385	0.999978	0.133333
5	6	0016740	0.999978	0.200000
5	6	0005942	0.999978	0.200000
5	6	0043473	0.999978	0.333333
5	6	0035622	0.999978	0.470588
5	6	0006272	0.999978	0.300000
5	6	0051276	0.999978	0.181818
5	6	0098609	0.999978	0.200000
5	6	0045578	0.999978	0.166667
5	6	0031493	0.999978	0.375000
5	6	0045892	0.999978	0.945946
5	6	0008143	0.999978	0.200000
5	6	0045597	0.999978	0.375000
5	6	0051026	0.999978	0.195652
5	6	1900226	0.999978	0.846154
5	6	0044242	0.999978	0.315789
5	6	0005488	0.999978	0.666667
5	6	0043243	0.999978	0.375000
5	6	0044424	0.999978	0.625000
5	6	0060716	0.999978	0.250000
5	6	0030111	0.999978	0.461538
5	6	0042472	0.999978	0.428571
5	6	0061073	0.999978	0.450000
5	6	0015810	0.999978	0.214286
5	6	0042493	0.999978	0.222222
5	6	0005765	0.999978	0.423077
5	6	0005488	0.999978	0.666667
5	6	0010942	0.999978	0.666667
5	6	0007411	0.999978	0.195652
5	6	0120038	0.999978	0.318182
5	6	0019899	0.999978	0.750000
5	6	0004534	0.999978	0.236842
5	6	0016491	0.999978	0.222222
5	6	0090090	0.999978	0.538462
5	6	0007409	0.999978	0.243243
5	6	0033554	0.999978	0.300000
5	6	0000902	0.999978	0.307692
5	6	0048169	0.999978	0.833333
5	6	0051668	0.999978	0.200000
5	6	0001827	0.999978	0.370370
5	6	0005622	0.999978	0.500000
5	6	0005515	0.999978	1.000000
5	6	0042493	0.999978	0.222222
5	6	0004842	0.999978	0.500000
5	6	0021702	0.999978	0.342857
5	6	0000118	0.999978	0.454545
5	6	0007165	0.999978	0.833333
5	6	1990939	0.999978	0.120000
5	6	1902533	0.999978	0.500000
5	6	0030308	0.999978	0.466667
5	6	0005634	0.999978	1.000000
5	6	0001558	0.999978	0.384615
5	6	0061771	0.999978	0.272727
5	6	0047485	0.999978	0.750000
5	6	0001756	0.999978	1.000000
5	6	0035418	0.999978	0.307692
5	6	0005622	0.999978	0.500000
5	6	0007005	0.999978	0.181818
5	6	0071944	0.999978	0.666667
5	6	0043044	0.999978	0.142857
5	6	1990518	0.999978	0.095238
5	6	0005726	0.999978	0.433333
5	6	0097120	0.999978	0.235294
5	6	0061615	0.999978	0.076190
5	6	0019957	0.999978	0.500000
5	6	0042802	0.999978	0.750000
5	6	0010766	0.999978	0.210526
5	6	0032496	0.999978	0.105263
5	6	0070198	0.999978	0.222222
5	6	0019900	0.999978	0.600000
5	6	0004497	0.999978	0.210526
5	6	0034644	0.999978	0.190476
5	6	0000070	0.999978	0.090909
5	6	0003841	0.999978	0.083333
5	6	0042734	0.999978	0.652174
5	6	0006874	0.999978	0.086957
5	6	0014904	0.999978	0.080000
5	6	0006875	0.999978	0.105263
5	6	0001917	0.999978	0.375000
5	6	0009725	0.999978	0.090909
5	6	1904648	0.999978	0.060606
5	6	0045190	0.999978	0.160714
5	6	0005515	0.999978	1.000000
5	6	0016006	0.999978	0.923077
5	6	0005794	0.999978	1.000000
5	6	1903377	0.999978	0.041667
5	6	0010629	0.999978	0.142857
5	6	0072594	0.999978	0.062500
5	6	0072619	0.999978	0.060606
5	6	0003729	0.999978	0.250000
5	6	0032786	0.999978	0.050000
5	6	0001961	0.999978	0.090909
5	6	0030374	0.999978	0.052632
5	6	0005829	0.999978	0.750000
5	6	0046915	0.999978	0.045455
5	6	0021884	0.999978	0.040000
5	6	0045944	0.999978	0.750000
5	6	0009893	0.999978	0.285714
5	6	0045669	0.999978	0.272727
5	6	0032048	0.999978	0.162162
5	6	0019233	0.999978	0.076923
5	6	2001056	0.999978	0.227273
5	6	0035729	0.999978	0.054054
5	6	2000665	0.999978	0.173913
5	6	0045892	0.999978	1.000000
5	6	0048519	0.999978	0.333333
5	6	0045907	0.999978	0.133333
5	6	0060537	0.999978	0.083333
5	6	0046579	0.999978	0.272727
5	6	0003160	0.999978	0.052632
5	6	0005739	0.999978	0.692308
5	6	0098957	0.999978	0.039216
5	6	0000030	0.999978	0.125000
5	6	0010042	0.999978	0.076923
5	6	0045299	0.999978	0.047619
5	6	0017016	0.999978	0.428571
5	6	0005764	0.999978	0.600000
5	6	0009966	0.999978	0.600000
5	6	0043330	0.999978	0.066667
5	6	0043124	0.999978	0.300000
5	6	0070508	0.999978	0.050000
5	6	0032501	0.999978	0.111111
5	6	0030514	0.999978	0.016129
5	6	0005615	0.999978	0.076923
5	6	0003241	0.999978	0.022727
5	6	0019003	0.999978	0.000000
5	6	0043244	0.999978	0.031250
5	6	0030534	0.999978	0.033333
5	6	0031491	0.999978	0.000000
5	6	0140009	0.999978	0.016949
5	6	0005581	0.999978	0.142857
5	6	0005313	0.999978	0.026316
5	6	0005829	0.999978	0.750000
5	6	0042641	0.999978	0.388889
5	6	1990742	0.999978	0.187500
5	6	0042113	0.999978	0.166667
5	6	0030194	0.999978	0.096154
5	6	0004672	0.999978	0.062500
5	6	0016020	0.999978	0.142857
5	6	0042789	0.999978	0.051282
5	6	0048714	0.999978	0.095238
5	6	0005654	0.999978	0.555556
5	6	0006538	0.999978	0.058824
5	6	0007568	0.999978	0.111111
5	6	1903936	0.999978	0.071429
5	6	0007623	0.999978	0.111111
5	6	2000194	0.999978	0.076923
5	6	0009897	0.999978	0.545455
5	6	0000922	0.999978	0.625000
5	6	0007338	0.999978	0.076923
5	6	0000978	0.999978	0.117647
5	6	0045893	0.999978	0.025641
5	6	0044464	0.999978	0.500000
5	6	0008047	0.999978	0.083333
5	6	0045766	0.999978	0.052632
5	6	0009986	0.999978	0.428571
5	6	0003382	0.999978	0.200000
5	6	2000168	0.999978	0.023256
5	6	0005737	0.999978	1.000000
5	6	0050706	0.999978	0.038462
5	6	1903770	0.999978	0.071429
5	6	0048820	0.999978	0.040000
5	6	0071267	0.999978	0.050000
5	6	0050864	0.999978	0.266667
5	6	0045165	0.999978	0.153846
5	6	0031410	0.999978	0.187500
5	6	0005667	0.999978	0.300000
5	6	0008152	0.999978	0.250000
5	6	2000378	0.999978	0.230769
5	6	0005654	0.999978	0.142857
5	6	0043495	0.999978	0.500000
5	6	0005886	0.999978	1.000000
5	6	0022018	0.999978	0.100000
5	6	0051353	0.999978	0.300000
5	6	0051966	0.999978	0.266667
5	6	0005634	0.999978	0.230769
5	6	0016410	0.999978	0.125000
5	6	0043423	0.999978	0.750000
5	6	0001676	0.999978	0.187500
5	6	0060688	0.999978	0.266667
5	6	0044464	0.999978	0.500000
5	6	0006357	0.999978	1.000000
5	6	0001501	0.999978	0.250000
5	6	0007212	0.999978	0.916667
5	6	0043066	0.999978	0.222222
5	6	0044212	0.999978	0.222222
5	6	0030496	0.999978	0.428571
5	6	0048699	0.999978	0.153846
5	6	0035441	0.999978	0.076923
5	6	0045892	0.999978	0.527778
5	6	0042981	0.999978	0.307692
5	6	0050691	0.999978	0.190476
5	6	0005575	0.999978	0.500000
5	6	0001669	0.999978	0.142857
5	6	0042393	0.999978	0.750000
5	6	0042493	0.999978	0.500000
5	6	0042127	0.999978	0.500000
5	6	0007166	0.999978	0.833333
5	6	0071241	0.999978	0.333333
5	6	1903507	0.999978	0.484848
5	6	0042476	0.999978	0.181818
5	6	0051219	0.999978	0.750000
5	6	1990904	0.999978	0.250000
5	6	0019228	0.999978	0.277778
5	6	0005515	0.999978	1.000000
5	6	0006665	0.999978	0.166667
5	6	0043682	0.999978	0.083333
5	6	0006290	0.999978	0.142857
5	6	0015171	0.999978	0.133333
5	6	0042492	0.999978	0.083333
5	6	0048667	0.999978	0.086957
5	6	0005634	0.999978	0.230769
5	6	0042493	0.999978	1.000000
5	6	0031982	0.999978	0.300000
5	6	0009336	0.999978	0.500000
5	6	0042221	0.999978	0.750000
5	6	0036342	0.999978	0.428571
5	6	0060348	0.999978	0.636364
5	6	0015672	0.999978	0.133333
5	6	0098978	0.999978	0.250000
5	6	0000291	0.999978	0.153846
5	6	0003180	0.999978	0.588235
5	6	0044464	0.999978	0.750000
5	6	0003700	0.999978	0.703704
5	6	0048536	0.999978	0.538462
5	6	0030165	0.999978	0.600000
5	6	0006355	0.999978	0.791667
5	6	0050789	0.999978	0.750000
5	6	0006468	0.999978	0.347826
5	6	0071316	0.999978	0.333333
5	6	0008150	0.999978	0.250000
5	6	0007165	0.999978	1.000000
5	6	0090102	0.999978	0.538462
5	6	0032870	0.999978	0.375000
5	6	1900078	0.999978	0.363636
5	6	0018963	0.999978	0.130435
5	6	0005743	0.999978	0.440000
5	6	0042593	0.999978	1.000000
5	6	0009617	0.999978	0.300000
5	6	0072203	0.999978	1.000000
5	6	1990830	0.999978	0.333333
5	6	0000122	0.999978	1.000000
5	6	0003674	0.999978	0.333333
5	6	0016339	0.999978	0.111111
5	6	0048699	0.999978	0.600000
5	6	0003823	0.999978	0.500000
5	6	0005794	0.999978	1.000000
5	6	0016323	0.999978	0.600000
5	6	0009791	0.999978	0.714286
5	6	0021984	0.999978	0.647059
5	6	0001916	0.999978	0.121212
5	6	0042733	0.999978	0.933333
5	6	0038023	0.999978	0.600000
5	6	0004842	0.999978	0.285714
5	6	0001933	0.999978	0.306122
5	6	0050807	0.999978	0.444444
5	6	0048513	0.999978	0.777778
5	6	0010628	0.999978	0.294118
5	6	0060135	0.999978	0.181818
5	6	0030218	0.999978	0.384615
5	6	0005488	0.999978	0.666667
5	6	0090575	0.999978	0.588235
5	6	0045471	0.999978	0.400000
5	6	0031012	0.999978	0.500000
5	6	0018153	0.999978	0.320000
5	6	1901342	0.999978	0.375000
5	6	0070525	0.999978	0.272727
5	6	0005515	0.999978	1.000000
5	6	0006915	0.999978	0.200000
5	6	0032991	0.999978	0.333333
5	6	1990823	0.999978	0.571429
5	6	0010468	0.999978	0.428571
5	6	0014033	0.999978	0.526316
5	6	0005575	0.999978	0.500000
5	6	0043066	0.999978	0.428571
5	6	0003690	0.999978	0.250000
5	6	0071456	0.999978	0.206897
5	6	0000010	0.999978	0.142857
5	6	0003682	0.999978	0.500000
5	6	0018105	0.999978	0.307692
5	6	0001828	0.999978	0.360000
5	6	0005575	0.999978	0.500000
5	6	1901224	0.999978	0.421053
5	6	0005515	0.999978	1.000000
5	6	0031987	0.999978	0.125000
5	6	0030323	0.999978	0.636364
5	6	0006941	0.999978	0.200000
5	6	0051315	0.999978	0.083333
5	6	0000183	0.999978	0.729167
5	6	0050789	0.999978	0.750000
5	6	0032959	0.999978	0.093750
5	6	0007565	0.999978	0.210526
5	6	0042307	0.999978	0.184211
5	6	0048167	0.999978	0.461538
5	6	0008360	0.999978	0.363636
5	6	0070697	0.999978	0.500000
5	6	0030857	0.999978	0.578947
5	6	0032991	0.999978	0.333333
5	6	0022852	0.999978	0.071429
5	6	0042626	0.999978	0.068966
5	6	0034145	0.999978	0.400000
5	6	0016192	0.999978	0.200000
5	6	0043552	0.999978	0.375000
5	6	0065009	0.999978	0.400000
5	6	0044237	0.999978	0.500000
5	6	0001968	0.999978	0.750000
5	6	0045202	0.999978	0.200000
5	6	0021885	0.999978	0.500000
5	6	1901136	0.999978	0.250000
5	6	0003682	0.999978	0.500000
5	6	0043226	0.999978	0.200000
5	6	0033026	0.999978	0.571429
5	6	0016491	0.999978	0.222222
5	6	0045321	0.999978	0.400000
5	6	0005634	0.999978	1.000000
5	6	0045650	0.999978	0.481481
5	6	0005515	0.999978	1.000000
5	6	0005575	0.999978	0.250000
5	6	0001228	0.999978	0.434783
5	6	0000976	0.999978	0.153846
5	6	0048856	0.999978	0.750000
5	6	0030183	0.999978	0.346154
5	6	0043603	0.999978	0.363636
5	6	0032733	0.999978	0.285714
5	6	0006468	0.999978	0.809524
5	6	2001233	0.999978	0.545455
5	6	0055089	0.999978	0.666667
5	6	0051607	0.999978	0.235294
5	6	0030198	0.999978	0.857143
5	6	0001889	0.999978	0.583333
5	6	0004935	0.999978	0.476190
5	6	0007423	0.999978	0.700000
5	6	0006886	0.999978	0.388889
5	6	0090222	0.999978	0.300000
5	6	2000008	0.999978	0.625000
5	6	0045202	0.999978	0.200000
5	6	0007268	0.999978	0.900000
5	6	0046683	0.999978	0.800000
5	6	0051186	0.999978	0.444444
5	6	0003012	0.999978	0.375000
5	6	0043220	0.999978	1.000000
5	6	0032502	0.999978	0.666667
5	6	0140096	0.999978	0.200000
5	6	1905515	0.999978	0.312500
5	6	0005575	0.999978	0.250000
5	6	0005515	0.999978	1.000000
5	6	0000165	0.999978	0.531250
5	6	0005509	0.999978	0.285714
5	6	0044459	0.999978	0.750000
5	6	0008152	0.999978	0.333333
5	6	0000825	0.999978	0.347826
5	6	0030335	0.999978	0.428571
5	6	0043565	0.999978	0.250000
5	6	0097708	0.999978	0.666667
5	6	0007254	0.999978	0.459459
5	6	0060089	0.999978	0.250000
5	6	0008150	0.999978	0.500000
5	6	0007605	0.999978	0.400000
5	6	0044877	0.999978	0.750000
5	6	0045087	0.999978	0.333333
5	6	0010033	0.999978	1.000000
5	6	1903047	0.999978	0.333333
5	6	0044464	0.999978	0.750000
5	6	0016235	0.999978	0.625000
5	6	0005102	0.999978	0.750000
5	6	0008544	0.999978	0.800000
5	6	0097480	0.999978	0.200000
5	6	0005575	0.999978	0.250000
5	6	0050679	0.999978	0.800000
5	6	0010453	0.999978	0.500000
5	6	1903944	0.999978	0.750000
5	6	0044464	0.999978	0.750000
5	6	0048018	0.999978	0.526316
5	6	0044444	0.999978	0.875000
5	6	0042981	0.999978	0.875000
5	6	0051209	0.999978	0.122807
5	6	0005575	0.999978	0.250000
5	6	0045669	0.999978	0.333333
5	6	0032355	0.999978	1.000000
5	6	1903960	0.999978	0.393939
5	6	0060235	0.999978	0.428571
5	6	0005783	0.999978	0.785714
5	6	0034645	0.999978	0.291667
5	6	0045851	0.999978	0.416667
5	6	0006979	0.999978	0.500000
5	6	0017137	0.999978	0.500000
5	6	0150094	0.999978	0.545455
5	6	0031996	0.999978	0.800000
5	6	0021904	0.999978	0.350000
5	6	0045211	0.999978	1.000000
5	6	1903909	0.999978	0.555556
5	6	1903984	0.999978	1.000000
5	6	0005515	0.999978	1.000000
5	6	0003713	0.999978	0.425000
5	6	0060032	0.999978	0.529412
5	6	0008104	0.999978	0.571429
5	6	0007568	0.999978	1.000000
5	6	0003700	0.999978	0.703704
5	6	0005615	0.999978	0.142857
5	6	0032611	0.999978	0.285714
5	6	0034680	0.999978	0.347826
5	6	0033209	0.999978	0.458333
5	6	0060685	0.999978	0.600000
5	6	0005391	0.999978	0.063492
5	6	0000118	0.999978	0.818182
5	6	0051443	0.999978	0.942857
5	6	0035261	0.999978	0.500000
5	6	0032502	0.999978	0.666667
5	6	0005875	0.999978	0.368421
5	6	1900147	0.999978	0.628571
5	6	1901605	0.999978	0.320000
5	6	0052182	0.999978	0.125000
5	6	0006476	0.999978	0.681818
5	6	0003180	0.999978	0.600000
5	6	0051281	0.999978	0.151515
5	6	0030856	0.999978	0.500000
5	6	0035234	0.999978	0.312500
5	6	0005515	0.999978	1.000000
5	6	0044430	0.999978	0.437500
5	6	0008328	0.999978	0.320000
5	6	0050714	0.999978	0.240000
5	6	0048856	0.999978	0.750000
5	6	0016020	0.999978	0.333333
5	6	0015935	0.999978	0.428571
5	6	0007399	0.999978	0.875000
5	6	0005829	0.999978	1.000000
5	6	1901363	0.999978	0.500000
5	6	2000272	0.999978	1.000000
5	6	0097435	0.999978	0.571429
5	6	0010800	0.999978	0.644444
5	6	0003006	0.999978	0.333333
5	6	0009887	0.999978	1.000000
5	6	0032693	0.999978	0.333333
5	6	0006355	0.999978	0.791667
5	6	0006816	0.999978	0.133333
5	6	0000978	0.999978	0.117647
5	6	0050661	0.999978	0.181818
5	6	0032991	0.999978	0.200000
5	6	0097190	0.999978	0.625000
5	6	0005515	0.999978	1.000000
5	6	0101006	0.999978	0.964286
5	6	0048646	0.999978	0.500000
5	6	0048856	0.999978	0.750000
5	6	0008654	0.999978	0.480000
5	6	0001701	0.999978	0.500000
5	6	0004823	0.999978	0.100000
5	6	0048646	0.999978	0.500000
5	6	0048666	0.999978	0.750000
5	6	0090676	0.999978	0.090909
5	6	0006355	0.999978	0.791667
5	6	0006914	0.999978	1.000000
5	6	0005622	0.999978	0.666667
5	6	0047485	0.999978	0.750000
5	6	0015279	0.999978	0.054054
5	6	0000783	0.999978	0.548387
5	6	0043966	0.999978	0.428571
5	6	0043227	0.999978	0.300000
5	6	0003690	0.999978	0.250000
5	6	0045121	0.999978	0.200000
5	6	0009987	0.999978	1.000000
5	6	0051234	0.999978	0.250000
5	6	0006511	0.999978	0.375000
5	6	0045893	0.999978	0.526316
5	6	0006096	0.999978	0.122807
5	6	0005634	0.999978	1.000000
5	6	0005654	0.999978	1.000000
5	6	0045944	0.999978	0.500000
5	6	0005622	0.999978	0.666667
5	6	0046579	0.999978	0.500000
5	6	0045926	0.999978	1.000000
5	6	0061844	0.999978	0.187500
5	6	0006915	0.999978	0.400000
5	6	0010976	0.999978	0.820513
5	6	1904781	0.999978	0.454545
5	6	0044464	0.999978	0.750000
5	6	0045087	0.999978	0.333333
5	6	0005789	0.999978	0.523810
5	6	0016235	0.999978	0.625000
5	6	0003677	0.999978	0.285714
5	6	0004994	0.999978	0.352941
5	6	0010035	0.999978	1.000000
5	6	0030175	0.999978	0.571429
5	6	0003180	0.999978	0.600000
5	6	0006874	0.999978	0.250000
5	6	0019065	0.999978	0.071429
5	6	0090050	0.999978	0.244444
5	6	0004781	0.999978	0.100000
5	6	0071577	0.999978	0.090909
5	6	0005515	0.999978	1.000000
5	6	0016782	0.999978	0.166667
5	6	0071407	0.999978	0.222222
5	6	0006281	0.999978	0.133333
5	6	1903845	0.999978	0.200000
5	6	0006468	0.999978	0.090909
5	6	0043209	0.999978	0.428571
5	6	0001934	0.999978	0.312500
5	6	0031175	0.999978	0.600000
5	6	0042092	0.999978	0.133333
5	6	0010288	0.999978	0.125000
5	6	0009987	0.999978	0.400000
5	6	0060445	0.999978	0.375000
5	6	0050682	0.999978	0.600000
5	6	0001708	0.999978	0.857143
5	6	0006464	0.999978	0.111111
5	6	0043409	0.999978	0.176471
5	6	0006338	0.999978	0.181818
5	6	0045892	0.999978	0.542857
5	6	0004843	0.999978	0.050000
5	6	0001754	0.999978	0.642857
5	6	0008284	0.999978	0.250000
5	6	0072096	0.999978	0.206897
5	6	0014075	0.999978	0.117647
5	6	0009792	0.999978	0.500000
5	6	0097718	0.999978	0.600000
5	6	0000712	0.999978	0.047619
5	6	0032467	0.999978	0.181818
5	6	0003714	0.999978	0.486486
5	6	0008380	0.999978	0.095238
5	6	0046545	0.999978	0.333333
5	6	0005886	0.999978	0.333333
5	6	0009143	0.999978	0.046512
5	6	0031619	0.999978	0.052632
5	6	0042147	0.999978	0.071429
5	6	0042802	0.999978	0.285714
5	6	0070887	0.999978	0.214286
5	6	0031062	0.999978	0.085106
5	6	0050794	0.999978	0.333333
5	6	2000304	0.999978	0.088889
5	6	1902474	0.999978	0.230769
5	6	0060716	0.999978	0.030303
5	6	0030425	0.999978	0.136364
5	6	0030182	0.999978	0.050000
5	6	0004675	0.999978	0.084507
5	6	0071944	0.999978	0.214286
5	6	0032741	0.999978	0.285714
5	6	0005634	0.999978	0.642857
5	6	0048762	0.999978	0.050000
5	6	0060379	0.999978	0.040816
5	6	0044053	0.999978	0.033333
5	6	0005730	0.999978	0.500000
5	6	0044464	0.999978	0.375000
5	6	0032092	0.999978	0.083333
5	6	0002237	0.999978	0.066667
5	6	0016020	0.999978	0.111111
5	6	0040016	0.999978	0.076923
5	6	0045069	0.999978	0.083333
5	6	0015278	0.999978	0.049383
5	6	0006924	0.999978	0.047619
5	6	0048471	0.999978	0.777778
5	6	0048773	0.999978	0.076923
5	6	0043547	0.999978	0.153846
5	6	0032640	0.999978	0.222222
5	6	0044427	0.999978	0.523810
5	6	0060992	0.999978	0.142857
5	6	0005975	0.999978	0.200000
5	6	0050953	0.999978	0.714286
5	6	0001666	0.999978	0.125000
5	6	0008150	0.999978	0.500000
5	6	1903055	0.999978	0.300000
5	6	0043170	0.999978	0.200000
5	6	0010243	0.999978	0.142857
5	6	0019900	0.999978	0.800000
5	6	0005515	0.999978	0.750000
5	6	0043269	0.999978	0.272727
5	6	0060395	0.999978	0.294118
5	6	0005615	0.999978	0.200000
5	6	0006355	0.999978	0.341463
5	6	0099183	0.999978	0.190476
5	6	0044464	0.999978	0.500000
5	6	0043625	0.999978	0.485714
5	6	0000793	0.999978	0.538462
5	6	0008104	0.999978	0.200000
5	6	0051561	0.999978	0.130435
5	6	0031081	0.999978	0.173913
5	6	0039686	0.999978	0.100000
5	6	0019899	0.999978	1.000000
5	6	0043065	0.999978	0.333333
5	6	0005575	0.999978	0.500000
5	6	0051289	0.999978	0.571429
5	6	0043029	0.999978	0.272727
5	6	0009314	0.999978	0.200000
5	6	0005102	0.999978	0.600000
5	6	0045944	0.999978	0.500000
5	6	0090090	0.999978	0.300000
5	6	0043025	0.999978	1.000000
5	6	0043231	0.999978	1.000000
5	6	0005244	0.999978	0.055556
5	6	0001010	0.999978	0.375000
5	6	0015095	0.999978	0.038462
5	6	0007283	0.999978	0.125000
5	6	1903778	0.999978	0.083333
5	6	0015238	0.999978	0.073171
5	6	0038091	0.999978	0.068966
5	6	0032559	0.999978	0.142857
5	6	0044430	0.999978	0.058824
5	6	0033601	0.999978	0.085106
5	6	0007005	0.999978	0.714286
5	6	0046545	0.999978	0.058824
5	6	0044321	0.999978	0.083333
5	6	0061549	0.999978	0.055556
5	6	0032740	0.999978	0.375000
5	6	0042127	0.999978	1.000000
5	6	0072365	0.999978	0.111111
5	6	0044089	0.999978	0.375000
5	6	0000287	0.999978	0.076923
5	6	1990523	0.999978	0.153846
5	6	0043046	0.999978	0.127660
5	6	0003674	0.999978	0.125000
5	6	0071407	0.999978	0.333333
5	6	0008150	0.999978	0.333333
5	6	0051525	0.999978	0.071429
5	6	2000004	0.999978	0.230769
5	6	0032469	0.999978	0.142857
5	6	0005700	0.999978	0.538462
5	6	0048738	0.999978	0.363636
5	6	0097169	0.999978	0.500000
5	6	0032991	0.999978	0.142857
5	6	0007270	0.999978	0.083333
5	6	0031981	0.999978	0.619048
5	6	0035374	0.999978	0.066667
5	6	0031672	0.999978	0.375000
5	6	0017156	0.999978	0.076923
5	6	0019863	0.999978	0.083333
5	6	0001558	0.999978	0.500000
5	6	0030296	0.999978	0.074074
5	6	0071222	0.999978	0.240000
5	6	0043208	0.999978	0.071429
5	6	0008635	0.999978	0.090909
5	6	0007020	0.999978	0.060606
5	6	0140110	0.999978	0.250000
5	6	0035162	0.999978	0.388889
5	6	0048878	0.999978	0.500000
5	6	0042098	0.999978	0.117647
5	6	0016459	0.999978	0.318182
5	6	0005703	0.999978	0.318182
5	6	0060541	0.999978	0.500000
5	6	0044464	0.999978	0.500000
5	6	0046882	0.999978	0.294118
5	6	0005515	0.999978	1.000000
5	6	0070830	0.999978	0.105263
5	6	0010628	0.999978	0.285714
5	6	0007369	0.999978	0.333333
5	6	0005737	0.999978	1.000000
5	6	0048025	0.999978	0.272727
5	6	0006357	0.999978	0.250000
5	6	0010648	0.999978	0.600000
5	6	0007154	0.999978	0.250000
5	6	0006816	0.999978	0.083333
5	6	0006974	0.999978	0.666667
5	6	0005575	0.999978	0.500000
5	6	0005575	0.999978	0.500000
5	6	0005667	0.999978	0.625000
5	6	0005488	0.999978	0.666667
5	6	0050718	0.999978	0.250000
5	6	0042585	0.999978	0.529412
5	6	0009408	0.999978	0.600000
5	6	0070527	0.999978	0.166667
5	6	0005829	0.999978	0.750000
5	6	0071560	0.999978	0.300000
5	6	0030182	0.999978	0.428571
5	6	0017025	0.999978	0.500000
5	6	0031526	0.999978	0.391304
5	6	0031519	0.999978	0.473684
5	6	0005902	0.999978	0.555556
5	6	0019855	0.999978	0.153846
5	6	0048814	0.999978	0.225000
5	6	0043065	0.999978	1.000000
5	6	0061630	0.999978	0.133333
5	6	0030030	0.999978	0.200000
5	6	0072602	0.999978	0.096774
5	6	0032869	0.999978	0.440000
5	6	0060749	0.999978	0.466667
5	6	0007596	0.999978	0.250000
5	6	0003674	0.999978	0.333333
5	6	0015966	0.999978	0.175439
5	6	2001137	0.999978	0.352941
5	6	0003676	0.999978	0.500000
5	6	0000320	0.999978	0.200000
5	6	0005739	0.999978	0.785714
5	6	0016594	0.999978	0.153846
5	6	0006929	0.999978	0.142857
5	6	0005886	0.999978	0.400000
5	6	0032501	0.999978	0.500000
5	6	0061626	0.999978	0.608696
5	6	0006464	0.999978	0.142857
5	6	0008150	0.999978	0.333333
5	6	0010506	0.999978	0.400000
5	6	0000118	0.999978	0.346154
5	6	0097191	0.999978	0.235294
5	6	0000790	0.999978	0.310345
5	6	0005737	0.999978	1.000000
5	6	0060428	0.999978	0.470588
5	6	0005768	0.999978	0.647059
5	6	0032372	0.999978	0.388889
5	6	1904396	0.999978	0.400000
5	6	0007268	0.999978	0.142857
5	6	0071496	0.999978	0.363636
5	6	0072332	0.999978	0.210526
5	6	0051931	0.999978	0.357143
5	6	0090160	0.999978	0.058824
5	6	0046982	0.999978	0.600000
5	6	0042339	0.999978	0.190476
5	6	0005739	0.999978	0.785714
5	6	0010484	0.999978	0.085714
5	6	0043491	0.999978	0.307692
5	6	0051702	0.999978	0.142857
5	6	0032993	0.999978	0.666667
5	6	0060216	0.999978	0.437500
5	6	0098712	0.999978	0.102564
5	6	0060252	0.999978	0.250000
5	6	0042802	0.999978	0.750000
5	6	0044770	0.999978	0.200000
5	6	0004971	0.999978	0.081633
5	6	0006626	0.999978	0.111111
5	6	0003674	0.999978	0.250000
5	6	0016358	0.999978	0.230769
5	6	0006357	0.999978	0.833333
5	6	0005518	0.999978	0.333333
5	6	0006469	0.999978	0.245902
5	6	0019900	0.999978	0.500000
5	6	0035434	0.999978	0.388889
5	6	0002741	0.999978	0.163265
5	6	1901990	0.999978	0.266667
5	6	0032355	0.999978	0.545455
5	6	0004674	0.999978	0.212121
5	6	0042221	0.999978	0.750000
5	6	0097421	0.999978	0.411765
5	6	0048786	0.999978	0.090909
5	6	0043025	0.999978	0.100000
5	6	0010038	0.999978	0.833333
5	6	0060491	0.999978	0.285714
5	6	0001666	0.999978	0.222222
5	6	0005515	0.999978	0.750000
5	6	0017147	0.999978	0.600000
5	6	0007339	0.999978	0.125000
5	6	0005778	0.999978	0.038462
5	6	0048661	0.999978	0.666667
5	6	0045944	0.999978	1.000000
5	6	0050896	0.999978	0.500000
5	6	0022610	0.999978	0.250000
5	6	0005515	0.999978	0.750000
5	6	0015804	0.999978	0.277778
5	6	0009314	0.999978	0.333333
5	6	0010507	0.999978	0.250000
5	6	0016020	0.999978	0.200000
5	6	0071674	0.999978	0.142857
5	6	0071346	0.999978	0.200000
5	6	0019048	0.999978	0.083333
5	6	0033993	0.999978	0.500000
5	6	0019722	0.999978	0.687500
5	6	0032025	0.999978	0.714286
5	6	0098992	0.999978	0.045455
5	6	0000164	0.999978	0.066667
5	6	0001228	0.999978	0.857143
5	6	0008344	0.999978	0.285714
5	6	0032731	0.999978	0.428571
5	6	0048699	0.999978	0.352941
5	6	0006940	0.999978	0.333333
5	6	0046330	0.999978	0.285714
5	6	0031231	0.999978	0.033333
5	6	0034667	0.999978	0.043478
5	6	0005884	0.999978	0.321429
5	6	0043325	0.999978	0.142857
5	6	0090308	0.999978	0.593750
5	6	0060463	0.999978	0.647059
5	6	0030198	0.999978	0.153846
5	6	0048522	0.999978	0.750000
5	6	0001228	0.999978	0.404255
5	6	0045471	0.999978	0.076923
5	6	0008134	0.999978	0.428571
5	6	0005829	0.999978	1.000000
5	6	0070888	0.999978	0.095238
5	6	0008150	0.999978	0.200000
5	6	0097458	0.999978	0.333333
5	6	0005887	0.999978	0.176471
5	6	0060707	0.999978	0.250000
5	6	0004970	0.999978	0.204082
5	6	0090103	0.999978	0.310345
5	6	0005575	0.999978	0.250000
5	6	0005774	0.999978	0.500000
5	6	0005886	0.999978	0.272727
5	6	0036094	0.999978	0.285714
5	6	0005488	0.999978	0.333333
5	6	0005622	0.999978	0.500000
5	6	2000322	0.999978	0.400000
5	6	0010454	0.999978	0.526316
5	6	0009725	0.999978	0.100000
5	6	0007620	0.999978	0.083333
5	6	0052356	0.999978	0.090909
5	6	0015175	0.999978	0.043478
5	6	0015271	0.999978	0.037037
5	6	0045785	0.999978	1.000000
5	6	0042169	0.999978	1.000000
5	6	0006953	0.999978	0.222222
5	6	0031941	0.999978	0.560000
5	6	0000287	0.999978	0.285714
5	6	1990712	0.999978	0.500000
5	6	0031667	0.999978	0.428571
5	6	0007286	0.999978	0.217391
5	6	0001784	0.999978	0.500000
5	6	0071456	0.999978	0.260870
5	6	0043596	0.999978	0.730769
5	6	0010719	0.999978	0.423077
5	6	0001775	0.999978	0.333333
5	6	0006303	0.999978	0.276596
5	6	0005525	0.999978	0.090909
5	6	0010721	0.999978	0.400000
5	6	0001666	0.999978	0.333333
5	6	0009063	0.999978	0.242424
5	6	0071383	0.999978	0.454545
5	6	0046425	0.999978	0.400000
5	6	0005739	0.999978	0.692308
5	6	0046625	0.999978	0.400000
5	6	0005488	0.999978	0.666667
5	6	0000940	0.999978	0.392857
5	6	0043227	0.999978	0.300000
5	6	0006355	0.999978	0.346154
5	6	0005739	0.999978	0.692308
5	6	0046854	0.999978	0.300000
5	6	0021953	0.999978	0.545455
5	6	0008134	0.999978	0.750000
5	6	0060441	0.999978	0.290323
5	6	0090042	0.999978	0.625000
5	6	0006096	0.999978	0.100000
5	6	0042574	0.999978	0.214286
5	6	0000792	0.999978	0.500000
5	6	0030501	0.999978	0.333333
5	6	0005634	0.999978	1.000000
5	6	0030099	0.999978	0.375000
5	6	0010629	0.999978	0.300000
5	6	0060231	0.999978	0.500000
5	6	0045661	0.999978	0.600000
5	6	0031092	0.999978	0.266667
5	6	0004674	0.999978	0.964286
5	6	0060602	0.999978	0.185185
5	6	0061621	0.999978	0.087302
5	6	0009987	0.999978	0.400000
5	6	0005887	0.999978	0.571429
5	6	0015629	0.999978	0.611111
5	6	0043066	0.999978	1.000000
5	6	0005488	0.999978	0.666667
5	6	0016324	0.999978	1.000000
5	6	0005886	0.999978	1.000000
5	6	0042551	0.999978	0.461538
5	6	0071149	0.999978	0.555556
5	6	0030201	0.999978	0.458333
5	6	0048518	0.999978	0.666667
5	6	0000281	0.999978	0.153846
5	6	0065008	0.999978	0.400000
5	6	0001825	0.999978	0.318182
5	6	0098631	0.999978	0.285714
5	6	0007601	0.999978	0.166667
5	6	0008021	0.999978	0.333333
5	6	2001237	0.999978	0.500000
5	6	0003923	0.999978	0.142857
5	6	0051721	0.999978	0.857143
5	6	0098797	0.999978	0.615385
5	6	0016020	0.999978	0.333333
5	6	0010468	0.999978	0.428571
5	6	0009987	0.999978	0.400000
5	6	0005575	0.999978	0.333333
5	6	0048546	0.999978	0.473684
5	6	0030971	0.999978	0.666667
5	6	0005743	0.999978	0.375000
5	6	0017016	0.999978	0.500000
5	6	0015183	0.999978	0.083333
5	6	0050796	0.999978	0.230769
5	6	0036513	0.999978	0.375000
5	6	0010043	0.999978	0.428571
5	6	0046068	0.999978	0.263158
5	6	0032496	0.999978	0.333333
5	6	0033993	0.999978	0.800000
5	6	0060174	0.999978	0.333333
5	6	0048593	0.999978	0.285714
5	6	0009719	0.999978	0.400000
5	6	0005730	0.999978	1.000000
5	6	0045202	0.999978	0.666667
5	6	0042692	0.999978	0.625000
5	6	0031295	0.999978	0.240000
5	6	0030182	0.999978	0.600000
5	6	0009749	0.999978	1.000000
5	6	0065008	0.999978	0.400000
5	6	0098657	0.999978	0.333333
5	6	0040014	0.999978	0.466667
5	6	0043522	0.999978	0.571429
5	6	0007610	0.999978	0.200000
5	6	0048518	0.999978	0.666667
5	6	0005610	0.999978	0.083333
5	6	0005610	0.999978	0.083333
5	6	0005488	0.999978	0.666667
5	6	0000981	0.999978	0.114286
5	6	0140013	0.999978	0.048780
5	6	0007420	0.999978	0.040000
5	6	0022607	0.999978	0.060606
5	6	0042802	0.999978	0.031250
5	6	0002554	0.999978	0.034483
5	6	0048598	0.999978	0.045455
5	6	1900226	0.999978	0.166667
5	6	0019902	0.999978	0.030303
5	6	0004568	0.999978	0.093750
5	6	0003690	0.999978	0.028571
5	6	0007561	0.999978	0.025000
5	6	0015630	0.999978	0.416667
5	6	0048609	0.999978	0.083333
5	6	0005515	0.999978	1.000000
5	6	0005737	0.999978	1.000000
5	6	0032501	0.999978	0.125000
5	6	1903672	0.999978	0.142857
5	6	0050821	0.999978	0.181818
5	6	0030182	0.999978	0.111111
5	6	0045944	0.999978	0.285714
5	6	0045977	0.999978	0.193548
5	6	0043491	0.999978	0.588235
5	6	0006532	0.999978	0.200000
5	6	0005783	0.999978	1.000000
5	6	0019894	0.999978	0.600000
5	6	0033038	0.999978	0.074074
5	6	0000003	0.999978	0.125000
5	6	0016798	0.999978	0.166667
5	6	0005634	0.999978	0.642857
5	6	0032479	0.999978	0.272727
5	6	0016324	0.999978	0.545455
5	6	0008045	0.999978	0.086957
5	6	0097659	0.999978	0.216216
5	6	0030856	0.999978	0.307692
5	6	0042221	0.999978	0.250000
5	6	0016477	0.999978	0.153846
5	6	0006284	0.999978	0.272727
5	6	0008152	0.999978	0.125000
5	6	0030182	0.999978	0.111111
5	6	0001921	0.999978	0.545455
5	6	0002046	0.999978	0.750000
5	6	0042802	0.999978	0.750000
5	6	0007280	0.999978	0.080000
5	6	0006396	0.999978	0.285714
5	6	0050321	0.999978	0.566667
5	6	0045892	0.999978	0.238095
5	6	0050896	0.999978	0.285714
5	6	0010468	0.999978	0.272727
5	6	0043200	0.999978	0.194444
5	6	0016043	0.999978	0.444444
5	6	0060029	0.999978	0.050000
5	6	0044297	0.999978	0.428571
5	6	0060173	0.999978	0.076923
5	6	0050896	0.999978	0.285714
5	6	0048839	0.999978	0.062500
5	6	0050702	0.999978	0.068966
5	6	0042127	0.999978	0.625000
5	6	0005515	0.999978	1.000000
5	6	0046872	0.999978	0.333333
5	6	0005515	0.999978	1.000000
5	6	0071397	0.999978	0.227273
5	6	0055114	0.999978	0.111111
5	6	1902338	0.999978	0.285714
5	6	1990381	0.999978	0.500000
5	6	0019902	0.999978	0.600000
5	6	0048565	0.999978	0.250000
5	6	0042127	0.999978	0.625000
5	6	0045892	0.999978	0.945946
5	6	0005575	0.999978	0.166667
5	6	0005634	0.999978	1.000000
5	6	0045786	0.999978	0.600000
5	6	0005575	0.999978	0.166667
5	6	0042493	0.999978	0.100000
5	6	0005737	0.999978	0.750000
5	6	0005765	0.999978	0.440000
5	6	0019899	0.999978	0.750000
5	6	0001501	0.999978	0.272727
5	6	0071495	0.999978	0.117647
5	6	0003674	0.999978	0.333333
5	6	0010038	0.999978	0.090909
5	6	0051092	0.999978	0.441860
5	6	0071230	0.999978	0.421053
5	6	0003674	0.999978	0.333333
5	6	0043231	0.999978	0.900000
5	6	0007250	0.999978	0.253012
5	6	0010881	0.999978	0.161290
5	6	0044425	0.999978	0.285714
5	6	0097119	0.999978	0.055556
5	6	0008104	0.999978	0.100000
5	6	0042802	0.999978	0.750000
5	6	0070821	0.999978	0.366667
5	6	0043227	0.999978	0.300000
5	6	0009609	0.999978	0.062500
5	6	0010952	0.999978	0.250000
5	6	0071374	0.999978	0.333333
5	6	0000788	0.999978	0.548387
5	6	0005575	0.999978	0.166667
5	6	0034260	0.999978	0.250000
5	6	0008150	0.999978	0.142857
5	6	0036064	0.999978	0.290323
5	6	0030261	0.999978	0.076923
5	6	0044459	0.999978	0.750000
5	6	0042974	0.999978	0.307692
5	6	0009314	0.999978	0.100000
5	6	0000287	0.999978	0.285714
5	6	0007099	0.999978	0.057143
5	6	0016081	0.999978	0.068493
5	6	0046326	0.999978	0.315789
5	6	0032332	0.999978	0.285714
5	6	0006270	0.999978	0.264706
5	6	1904705	0.999978	0.333333
5	6	0003205	0.999978	0.291667
5	6	0009653	0.999978	0.136364
5	6	0050919	0.999978	0.222222
5	6	0005634	0.999978	1.000000
5	6	0017124	0.999978	1.000000
5	6	0045787	0.999978	0.300000
5	6	0072148	0.999978	0.230769
5	6	0005261	0.999978	0.062500
5	6	0071392	0.999978	0.400000
5	6	0005737	0.999978	1.000000
5	6	0005793	0.999978	0.692308
5	6	0090400	0.999978	0.137931
5	6	0048869	0.999978	0.200000
5	6	0006813	0.999978	0.076923
5	6	0005637	0.999978	0.454545
5	6	0014070	0.999978	0.266667
5	6	0032879	0.999978	0.500000
5	6	0045348	0.999978	0.500000
5	6	0051712	0.999978	0.250000
5	6	0006325	0.999978	0.153846
5	6	0044464	0.999978	0.500000
5	6	0016491	0.999978	0.266667
5	6	0036293	0.999978	0.117647
5	6	0003677	0.999978	0.285714
5	6	0005886	0.999978	0.545455
5	6	0005515	0.999978	1.000000
5	6	0043565	0.999978	0.250000
5	6	0001661	0.999978	0.066667
5	6	0016020	0.999978	0.181818
5	6	0030238	0.999978	0.192308
5	6	0120025	0.999978	0.375000
5	6	0072750	0.999978	0.294118
5	6	0043231	0.999978	0.900000
5	6	0042270	0.999978	0.272727
5	6	0043069	0.999978	0.300000
5	6	0000785	0.999978	0.411765
5	6	0061900	0.999978	0.133333
5	6	0099566	0.999978	0.083333
5	6	0008013	0.999978	0.750000
5	6	0007569	0.999978	0.173913
5	6	0005783	0.999978	0.642857
5	6	0097491	0.999978	0.187500
5	6	0043501	0.999978	0.100000
5	6	0010907	0.999978	0.297297
5	6	0050829	0.999978	0.421053
5	6	0006281	0.999978	0.281250
5	6	0000056	0.999978	0.022222
5	6	0090118	0.999978	0.038462
5	6	0090222	0.999978	0.076923
5	6	0034620	0.999978	0.210526
5	6	0044464	0.999978	0.750000
5	6	0030182	0.999978	0.473684
5	6	0034613	0.999978	0.157895
5	6	0005261	0.999978	0.147541
5	6	0002026	0.999978	0.363636
5	6	0043525	0.999978	0.428571
5	6	0016567	0.999978	0.681818
5	6	0043232	0.999978	0.300000
5	6	0043547	0.999978	0.186047
5	6	1903867	0.999978	0.300000
5	6	0032502	0.999978	0.222222
5	6	0007275	0.999978	0.357143
5	6	0099643	0.999978	0.173913
5	6	0008150	0.999978	0.200000
5	6	1990809	0.999978	0.300000
5	6	0010468	0.999978	1.000000
5	6	0042462	0.999978	0.303030
5	6	0005070	0.999978	0.518519
5	6	0005576	0.999978	0.200000
5	6	0044464	0.999978	0.750000
5	6	0071000	0.999978	0.428571
5	6	0008150	0.999978	0.200000
5	6	0005509	0.999978	0.285714
5	6	0034332	0.999978	0.235294
5	6	0006875	0.999978	0.306122
5	6	0045944	0.999978	0.437500
5	6	0007494	0.999978	0.333333
5	6	0033017	0.999978	0.161290
5	6	0033685	0.999978	0.270270
5	6	0005070	0.999978	0.518519
5	6	0019221	0.999978	0.454545
5	6	0034620	0.999978	0.210526
5	6	2000378	0.999978	0.307692
5	6	0005623	0.999978	0.500000
5	6	0060402	0.999978	0.693878
5	6	0071013	0.999978	0.157895
5	6	0031099	0.999978	0.300000
5	6	0030534	0.999978	0.125000
5	6	0001934	0.999978	0.935484
5	6	0019899	0.999978	0.750000
5	6	0008150	0.999978	0.200000
5	6	0007166	0.999978	0.666667
5	6	0005899	0.999978	0.545455
5	6	0048856	0.999978	0.333333
5	6	0071356	0.999978	0.235294
5	6	0071866	0.999978	0.350000
5	6	0042612	0.999978	0.500000
5	6	0006302	0.999978	0.272727
5	6	0065007	0.999978	0.400000
5	6	0045211	0.999978	0.470588
5	6	0051784	0.999978	0.307692
5	6	0050811	0.999978	0.800000
5	6	0005524	0.999978	0.238095
5	6	0033280	0.999978	0.222222
5	6	0005545	0.999978	0.333333
5	6	0045616	0.999978	0.380952
5	6	0001945	0.999978	0.333333
5	6	0021874	0.999978	0.217391
5	6	0045732	0.999978	0.371429
5	6	0043627	0.999978	0.285714
5	6	0017146	0.999978	0.500000
5	6	0005615	0.999978	0.142857
5	6	0016192	0.999978	0.111111
5	6	0005524	0.999978	0.238095
5	6	0009987	0.999978	0.400000
5	6	0010033	0.999978	0.250000
5	6	0060359	0.999978	0.222222
5	6	0000139	0.999978	0.181818
5	6	0005515	0.999978	1.000000
5	6	0050918	0.999978	0.214286
5	6	0045893	0.999978	0.456522
5	6	0017127	0.999978	0.068966
5	6	0005488	0.999978	0.666667
5	6	0007507	0.999978	0.437500
5	6	1990869	0.999978	0.235294
5	6	0030154	0.999978	0.555556
5	6	0003674	0.999978	0.333333
5	6	0042175	0.999978	0.500000
5	6	0042552	0.999978	0.368421
5	6	0090263	0.999978	0.583333
5	6	0051216	0.999978	0.562500
5	6	0005488	0.999978	0.666667
5	6	0060325	0.999978	0.200000
5	6	0010008	0.999978	0.153846
5	6	0019048	0.999978	0.090909
5	6	0034363	0.999978	0.076923
5	6	0043691	0.999978	0.080000
5	6	1900026	0.999978	0.244898
5	6	0140110	0.999978	0.250000
5	6	0030154	0.999978	0.384615
5	6	0043525	0.999978	0.200000
5	6	0009628	0.999978	0.125000
5	6	0005654	0.999978	0.078947
5	6	0014012	0.999978	0.419355
5	6	0031011	0.999978	0.057692
5	6	0005488	0.999978	0.666667
5	6	1905006	0.999978	0.184211
5	6	0030017	0.999978	0.076923
5	6	2000727	0.999978	0.275000
5	6	0005575	0.999978	0.333333
5	6	0005829	0.999978	0.107143
5	6	0016787	0.999978	0.200000
5	6	0071347	0.999978	0.100000
5	6	0044877	0.999978	0.500000
5	6	0071356	0.999978	0.100000
5	6	0008387	0.999978	0.083333
5	6	0004435	0.999978	0.083333
5	6	0071456	0.999978	0.086957
5	6	0006754	0.999978	0.031746
5	6	0060078	0.999978	0.111111
5	6	0070257	0.999978	0.172414
5	6	0007409	0.999978	0.419355
5	6	0031625	0.999978	0.500000
5	6	0045892	0.999978	0.238095
5	6	0051223	0.999978	0.166667
5	6	0048538	0.999978	0.461538
5	6	0032510	0.999978	0.047619
5	6	0010592	0.999978	0.129032
5	6	0050321	0.999978	0.566667
5	6	0003374	0.999978	0.080000
5	6	0034123	0.999978	0.133333
5	6	0034237	0.999978	0.600000
5	6	0005515	0.999978	1.000000
5	6	0051290	0.999978	0.086957
5	6	0001787	0.999978	0.086957
5	6	0043167	0.999978	0.500000
5	6	0042127	0.999978	0.625000
5	6	0005829	0.999978	0.750000
5	6	0005515	0.999978	1.000000
5	6	0033077	0.999978	0.260870
5	6	0000794	0.999978	0.656250
5	6	0030900	0.999978	0.583333
5	6	0002087	0.999978	0.214286
5	6	0045666	0.999978	0.255319
5	6	0045356	0.999978	0.266667
5	6	0043197	0.999978	0.705882
5	6	0055078	0.999978	0.133333
5	6	0060077	0.999978	0.500000
5	6	0005737	0.999978	1.000000
5	6	0051591	0.999978	0.083333
5	6	0043005	0.999978	0.583333
5	6	0008234	0.999978	0.146341
5	6	0048513	0.999978	0.750000
5	6	0000122	0.999978	0.945946
5	6	0006796	0.999978	0.222222
5	6	0005634	0.999978	1.000000
5	6	0044424	0.999978	0.833333
5	6	0097223	0.999978	0.428571
5	6	0016043	0.999978	0.285714
5	6	0010959	0.999978	0.300000
5	6	1903243	0.999978	0.125000
5	6	0048078	0.999978	0.285714
5	6	0001553	0.999978	0.240000
5	6	0050896	0.999978	0.333333
5	6	1905429	0.999978	0.062500
5	6	0090090	0.999978	0.206897
5	6	0048731	0.999978	0.857143
5	6	0031175	0.999978	0.740741
5	6	0018105	0.999978	0.204545
5	6	0043565	0.999978	1.000000
5	6	0000122	0.999978	0.945946
5	6	0035898	0.999978	0.092593
5	6	0007035	0.999978	0.085714
5	6	0001806	0.999978	0.076923
5	6	0044430	0.999978	0.437500
5	6	0005634	0.999978	1.000000
5	6	0005515	0.999978	1.000000
5	6	0043025	0.999978	0.214286
5	6	0003729	0.999978	1.000000
5	6	0031625	0.999978	0.500000
5	6	0010035	0.999978	0.200000
5	6	0032206	0.999978	0.250000
5	6	0022008	0.999978	0.454545
5	6	0043372	0.999978	0.063492
5	6	0040015	0.999978	0.090909
5	6	0006955	0.999978	0.200000
5	6	0048814	0.999978	0.156250
5	6	0033554	0.999978	0.222222
5	6	0048522	0.999978	0.166667
5	6	0045682	0.999978	0.166667
5	6	0006429	0.999978	0.043478
5	6	1900274	0.999978	0.111111
5	6	0051792	0.999978	0.071429
5	6	0060911	0.999978	0.333333
5	6	0001827	0.999978	0.263158
5	6	0006465	0.999978	0.086957
5	6	0031012	0.999978	0.076923
5	6	0090188	0.999978	0.081633
5	6	0005634	0.999978	1.000000
5	6	0032405	0.999978	0.285714
5	6	0000976	0.999978	0.142857
5	6	0071287	0.999978	0.133333
5	6	0048608	0.999978	0.071429
5	6	0005737	0.999978	1.000000
5	6	0021586	0.999978	0.045455
5	6	0044421	0.999978	0.250000
5	6	0031514	0.999978	0.285714
5	6	0016604	0.999978	0.500000
5	6	0000981	0.999978	0.142857
5	6	0034097	0.999978	0.250000
5	6	0018685	0.999978	0.076923
5	6	0032868	0.999978	0.133333
5	6	0072659	0.999978	0.076923
5	6	0002859	0.999978	0.090909
5	6	0002793	0.999978	0.437500
5	6	0070318	0.999978	0.333333
5	6	0034333	0.999978	0.428571
5	6	0005654	0.999978	0.809524
5	6	0045446	0.999978	0.142857
5	6	0010721	0.999978	0.266667
5	6	0044464	0.999978	0.500000
5	6	0071356	0.999978	1.000000
5	6	0016604	0.999978	0.739130
5	6	1903508	0.999978	0.472222
5	6	0005737	0.999978	1.000000
5	6	0070542	0.999978	0.250000
5	6	0016740	0.999978	0.200000
5	6	0005515	0.999978	1.000000
5	6	0045986	0.999978	0.333333
5	6	2000144	0.999978	0.500000
5	6	0003407	0.999978	0.117647
5	6	0008284	0.999978	0.428571
5	6	0032811	0.999978	0.285714
5	6	0003091	0.999978	0.214286
5	6	0005759	0.999978	0.631579
5	6	0071827	0.999978	0.357143
5	6	0055093	0.999978	0.333333
5	6	0071827	0.999978	0.357143
5	6	2001287	0.999978	0.350000
5	6	0005515	0.999978	1.000000
5	6	0019899	0.999978	1.000000
5	6	0001936	0.999978	0.400000
5	6	0005875	0.999978	0.440000
5	6	0099537	0.999978	0.200000
5	6	0040012	0.999978	0.375000
5	6	0004674	0.999978	0.307692
5	6	0071346	0.999978	0.526316
5	6	0032374	0.999978	0.333333
5	6	0002376	0.999978	0.285714
5	6	0016192	0.999978	0.555556
5	6	0001894	0.999978	0.333333
5	6	0065007	0.999978	0.500000
5	6	0008134	0.999978	0.750000
5	6	0032991	0.999978	1.000000
5	6	2000737	0.999978	0.266667
5	6	0045824	0.999978	0.375000
5	6	0001934	0.999978	0.674419
5	6	0016772	0.999978	0.166667
5	6	0048743	0.999978	0.171429
5	6	0004713	0.999978	0.285714
5	6	0016604	0.999978	0.739130
5	6	0008139	0.999978	0.285714
5	6	0046370	0.999978	0.114286
5	6	0045595	0.999978	0.444444
5	6	0030017	0.999978	0.409091
5	6	1990841	0.999978	0.400000
5	6	0009987	0.999978	0.400000
5	6	0006281	0.999978	0.200000
5	6	0004415	0.999978	0.111111
5	6	0001750	0.999978	0.200000
5	6	0005886	0.999978	0.333333
5	6	0007507	0.999978	0.166667
5	6	0008047	0.999978	0.333333
5	6	0007017	0.999978	0.333333
5	6	0043067	0.999978	0.857143
5	6	2000377	0.999978	0.600000
5	6	0002902	0.999978	0.700000
5	6	0050731	0.999978	0.644444
5	6	0005515	0.999978	1.000000
5	6	0005515	0.999978	1.000000
5	6	0030335	0.999978	0.652174
5	6	0044212	0.999978	0.222222
5	6	0005634	0.999978	1.000000
5	6	0071300	0.999978	0.444444
5	6	0010801	0.999978	0.674419
5	6	0045893	0.999978	0.526316
5	6	0043113	0.999978	0.117647
5	6	0006996	0.999978	0.363636
5	6	0003197	0.999978	0.133333
5	6	0006464	0.999978	0.310345
5	6	0006096	0.999978	0.059829
5	6	0030165	0.999978	0.666667
5	6	0042493	0.999978	0.285714
5	6	0005515	0.999978	1.000000
5	6	0043406	0.999978	0.719298
5	6	0060010	0.999978	0.064516
5	6	0000062	0.999978	0.090909
5	6	0005739	0.999978	1.000000
5	6	0051091	0.999978	1.000000
5	6	0046982	0.999978	0.800000
5	6	0001736	0.999978	0.071429
5	6	0006955	0.999978	0.285714
5	6	0044255	0.999978	0.153846
5	6	0010628	0.999978	0.210526
5	6	0048608	0.999978	0.115385
5	6	0050877	0.999978	0.111111
5	6	0001658	0.999978	0.075000
5	6	0004860	0.999978	0.076923
5	6	0043066	0.999978	0.235294
5	6	0003214	0.999978	0.103448
5	6	0005739	0.999978	0.785714
5	6	0001570	0.999978	0.160714
5	6	0051092	0.999978	0.151515
5	6	0007600	0.999978	0.100000
5	6	0005930	0.999978	0.720000
5	6	0072521	0.999978	0.117647
5	6	0001947	0.999978	0.083333
5	6	0061180	0.999978	0.113208
5	6	0008017	0.999978	0.500000
5	6	0043228	0.999978	0.250000
5	6	0010647	0.999978	0.400000
5	6	0043281	0.999978	0.160000
5	6	0005515	0.999978	1.000000
5	6	0034427	0.999978	0.081633
5	6	0031146	0.999978	0.060606
5	6	0005543	0.999978	0.285714
5	6	0009892	0.999978	0.250000
5	6	0009749	0.999978	0.105263
5	6	0002138	0.999978	0.078947
5	6	0006114	0.999978	0.066667
5	6	0016581	0.999978	0.275000
5	6	0097194	0.999978	0.153846
5	6	0007224	0.999978	0.625000
5	6	0032991	0.999978	1.000000
5	6	0030154	0.999978	0.250000
5	6	0001503	0.999978	0.200000
5	6	0006355	0.999978	0.181818
5	6	0009150	0.999978	0.060606
5	6	0048856	0.999978	0.150000
5	6	0001227	0.999978	0.088889
5	6	0048018	0.999978	0.260870
5	6	0002063	0.999978	0.370370
5	6	0051092	0.999978	0.142857
5	6	0005488	0.999978	0.666667
5	6	0003006	0.999978	0.111111
5	6	0044433	0.999978	0.812500
5	6	0070373	0.999978	0.122449
5	6	0030308	0.999978	0.285714
5	6	0000942	0.999978	0.282051
5	6	0042357	0.999978	0.076923
5	6	0005737	0.999978	1.000000
5	6	0005515	0.999978	1.000000
5	6	0051150	0.999978	0.363636
5	6	0008094	0.999978	0.636364
5	6	1990401	0.999978	0.250000
5	6	0060325	0.999978	0.115385
5	6	0043186	0.999978	0.428571
5	6	0001669	0.999978	0.736842
5	6	0016020	0.999978	1.000000
5	6	0007010	0.999978	0.428571
5	6	0001959	0.999978	0.375000
5	6	0042221	0.999978	0.142857
5	6	0045787	0.999978	0.454545
5	6	0016787	0.999978	0.375000
5	6	0001525	0.999978	0.200000
5	6	0008150	0.999978	0.200000
5	6	0042802	0.999978	0.750000
5	6	1903672	0.999978	0.206897
5	6	0001935	0.999978	0.125000
5	6	0050850	0.999978	0.250000
5	6	0009306	0.999978	0.521739
5	6	0006471	0.999978	0.086957
5	6	0005634	0.999978	0.900000
5	6	0001666	0.999978	0.105263
5	6	0009887	0.999978	0.260870
5	6	0030154	0.999978	0.250000
5	6	0032868	0.999978	0.083333
5	6	0060429	0.999978	0.136364
5	6	0016604	0.999978	0.450000
5	6	0033189	0.999978	0.086957
5	6	0003747	0.999978	0.074627
5	6	0007165	0.999978	0.714286
5	6	0014070	0.999978	0.117647
5	6	0033267	0.999978	0.727273
5	6	0007266	0.999978	0.866667
5	6	0046580	0.999978	0.230769
5	6	0005488	0.999978	0.666667
5	6	0006784	0.999978	0.052632
5	6	0042297	0.999978	0.076923
5	6	0004534	0.999978	0.083333
5	6	2001304	0.999978	0.068966
5	6	0051057	0.999978	0.130435
5	6	0007200	0.999978	0.210526
5	6	0042127	0.999978	0.300000
5	6	0007079	0.999978	0.111111
5	6	0005796	0.999978	0.650000
5	6	0005737	0.999978	0.500000
5	6	0002052	0.999978	0.071429
5	6	0003013	0.999978	0.090909
5	6	2001166	0.999978	0.115385
5	6	0019003	0.999978	0.083333
5	6	0001503	0.999978	0.100000
5	6	0042711	0.999978	0.058824
5	6	0032944	0.999978	0.250000
5	6	0043025	0.999978	0.230769
5	6	0006468	0.999978	0.074074
5	6	0061180	0.999978	0.052632
5	6	0005829	0.999978	0.538462
5	6	0030728	0.999978	0.052632
5	6	0006334	0.999978	0.071429
5	6	0008138	0.999978	0.055556
5	6	0006935	0.999978	0.125000
5	6	0006996	0.999978	0.555556
5	6	0009792	0.999978	0.142857
5	6	0042110	0.999978	0.250000
5	6	0060020	0.999978	0.250000
5	6	0005615	0.999978	0.071429
5	6	0019941	0.999978	0.064516
5	6	0001942	0.999978	0.083333
5	6	0000122	0.999978	0.152174
5	6	0048754	0.999978	0.086957
5	6	0051289	0.999978	0.235294
5	6	0022857	0.999978	0.444444
5	6	0031594	0.999978	0.076923
5	6	0051216	0.999978	0.111111
5	6	0048484	0.999978	0.125000
5	6	0044456	0.999978	0.076923
5	6	0048843	0.999978	0.063291
5	6	0048146	0.999978	0.312500
5	6	0007507	0.999978	0.125000
5	6	0044237	0.999978	0.200000
5	6	0010906	0.999978	0.285714
5	6	0044464	0.999978	0.272727
5	6	0005515	0.999978	1.000000
5	6	0005829	0.999978	0.500000
5	6	0005615	0.999978	0.071429
5	6	0043231	0.999978	0.692308
5	6	0003674	0.999978	0.333333
5	6	0036342	0.999978	0.166667
5	6	0033189	0.999978	0.095238
5	6	0003713	0.999978	0.324324
5	6	0030216	0.999978	0.238095
5	6	0002831	0.999978	0.250000
5	6	0005737	0.999978	0.461538
5	6	0005575	0.999978	0.090909
5	6	0071840	0.999978	0.333333
5	6	0045087	0.999978	0.250000
5	6	0007612	0.999978	0.111111
5	6	0070373	0.999978	0.113208
5	6	0051924	0.999978	0.357143
5	6	0010629	0.999978	0.428571
5	6	0046459	0.999978	0.090909
5	6	1902981	0.999978	0.041667
5	6	0017151	0.999978	0.600000
5	6	0045664	0.999978	0.185185
5	6	0012505	0.999978	0.307692
5	6	0048352	0.999978	0.074074
5	6	0006559	0.999978	0.047619
5	6	0009743	0.999978	0.125000
5	6	0044464	0.999978	0.500000
5	6	0007405	0.999978	0.086957
5	6	0034644	0.999978	0.173913
5	6	0005575	0.999978	0.333333
5	6	0045639	0.999978	0.160000
5	6	2001028	0.999978	0.157895
5	6	0006996	0.999978	0.400000
5	6	0006796	0.999978	0.166667
5	6	0005737	0.999978	1.000000
5	6	0030276	0.999978	0.750000
5	6	0010035	0.999978	0.166667
5	6	0008305	0.999978	0.315789
5	6	1902608	0.999978	0.147541
5	6	0044304	0.999978	0.200000
5	6	0000978	0.999978	0.125000
5	6	0140110	0.999978	0.250000
5	6	0031301	0.999978	0.250000
5	6	0009986	0.999978	0.428571
5	6	0042391	0.999978	0.300000
5	6	0051341	0.999978	0.272727
5	6	0006810	0.999978	0.250000
5	6	1903078	0.999978	0.294118
5	6	0045666	0.999978	0.121951
5	6	0044093	0.999978	0.222222
5	6	0005575	0.999978	0.333333
5	6	0048368	0.999978	0.076923
5	6	0061099	0.999978	0.081633
5	6	0033128	0.999978	0.085106
5	6	0044424	0.999978	0.833333
5	6	0035914	0.999978	0.080000
5	6	0003674	0.999978	0.200000
5	6	0010332	0.999978	0.090909
5	6	0030506	0.999978	0.428571
5	6	0042221	0.999978	0.125000
5	6	0010508	0.999978	0.533333
5	6	0098727	0.999978	0.125000
5	6	0000978	0.999978	0.105263
5	6	0070050	0.999978	0.166667
5	6	0005829	0.999978	1.000000
5	6	0061002	0.999978	0.079365
5	6	0048787	0.999978	0.352941
5	6	1903576	0.999978	0.050000
5	6	0008285	0.999978	0.250000
5	6	0018057	0.999978	0.040000
5	6	0001841	0.999978	0.032258
5	6	0002076	0.999978	0.062500
5	6	0003700	0.999978	0.114286
5	6	0005737	0.999978	1.000000
5	6	0017016	0.999978	0.714286
5	6	0042327	0.999978	0.137931
5	6	2000573	0.999978	0.097561
5	6	0005515	0.999978	1.000000
5	6	0045723	0.999978	0.102564
5	6	0030324	0.999978	0.055556
5	6	0016573	0.999978	0.128205
5	6	0032991	0.999978	0.142857
5	6	0007275	0.999978	0.083333
5	6	0071250	0.999978	0.068966
5	6	0044057	0.999978	0.157895
5	6	0021536	0.999978	0.050000
5	6	0005102	0.999978	0.750000
5	6	0072752	0.999978	0.046512
5	6	0036064	0.999978	0.652174
5	6	0061042	0.999978	0.034483
5	6	0060396	0.999978	0.085106
5	6	0050868	0.999978	0.066667
5	6	0019210	0.999978	0.142857
5	6	0005575	0.999978	0.500000
5	6	0045182	0.999978	0.107143
5	6	0005634	0.999978	0.384615
5	6	0002827	0.999978	0.083333
5	6	0007161	0.999978	0.083333
5	6	0061771	0.999978	0.076923
5	6	0071386	0.999978	0.026316
5	6	0030054	0.999978	0.200000
5	6	0035325	0.999978	0.600000
5	6	0034605	0.999978	0.200000
5	6	0048663	0.999978	0.590909
5	6	0048661	0.999978	0.285714
5	6	0140077	0.999978	0.210526
5	6	0033613	0.999978	0.500000
5	6	0016197	0.999978	0.238095
5	6	0030910	0.999978	0.176471
5	6	0017151	0.999978	0.600000
5	6	0003676	0.999978	0.333333
5	6	0005515	0.999978	1.000000
5	6	0005488	0.999978	0.666667
5	6	0001655	0.999978	0.285714
5	6	0004998	0.999978	0.333333
5	6	0004175	0.999978	0.142857
5	6	0008015	0.999978	0.428571
5	6	0044444	0.999978	0.875000
5	6	0036499	0.999978	0.357143
5	6	0044319	0.999978	0.347826
5	6	0016567	0.999978	0.083333
5	6	0008150	0.999978	0.200000
5	6	0044459	0.999978	0.750000
5	6	0008180	0.999978	0.388889
5	6	0050793	0.999978	0.500000
5	6	0120025	0.999978	0.800000
5	6	0009972	0.999978	0.040816
5	6	0005737	0.999978	1.000000
5	6	0008277	0.999978	0.307692
5	6	2000311	0.999978	0.148148
5	6	1990845	0.999978	0.142857
5	6	0097490	0.999978	0.588235
5	6	0006468	0.999978	0.080000
5	6	0045893	0.999978	0.115385
5	6	0045202	0.999978	0.200000
5	6	0006355	0.999978	0.173913
5	6	0050896	0.999978	0.166667
5	6	0071267	0.999978	0.047619
5	6	0060416	0.999978	0.083333
5	6	0006429	0.999978	0.040816
5	6	0005515	0.999978	0.500000
5	6	0030182	0.999978	0.705882
5	6	0005488	0.999978	0.333333
5	6	0048856	0.999978	0.187500
5	6	0043981	0.999978	0.103448
5	6	0005488	0.999978	0.333333
5	6	0097193	0.999978	0.200000
5	6	0034666	0.999978	0.333333
5	6	0005575	0.999978	0.250000
5	6	0019003	0.999978	0.160000
5	6	0032501	0.999978	0.125000
5	6	0060628	0.999978	0.285714
5	6	0010216	0.999978	0.080000
5	6	0009987	0.999978	0.200000
5	6	2000727	0.999978	0.200000
5	6	0008150	0.999978	0.142857
5	6	0099091	0.999978	0.285714
5	6	0050731	0.999978	0.153846
5	6	0003700	0.999978	0.153846
5	6	0010575	0.999978	0.307692
5	6	0035924	0.999978	0.105263
5	6	1903062	0.999978	0.214286
5	6	0045518	0.999978	0.333333
5	6	0016598	0.999978	0.054054
5	6	0050428	0.999978	0.030303
5	6	0071385	0.999978	0.066667
5	6	0019550	0.999978	0.050000
5	6	0060732	0.999978	0.093023
5	6	0007200	0.999978	0.318182
5	6	0048471	0.999978	0.416667
5	6	0005515	0.999978	0.041667
5	6	0007338	0.999978	0.081081
5	6	0099640	0.999978	0.052632
5	6	0015893	0.999978	0.117647
5	6	0005575	0.999978	0.111111
5	6	0007290	0.999978	0.070175
5	6	0051586	0.999978	0.080000
5	6	0021871	0.999978	0.040000
5	6	0042271	0.999978	0.068182
5	6	0031100	0.999978	0.083333
5	6	0016298	0.999978	0.250000
5	6	0051726	0.999978	0.235294
5	6	0005938	0.999978	0.636364
5	6	0048731	0.999978	0.111111
5	6	0050731	0.999978	0.516129
5	6	0060763	0.999978	0.034483
5	6	0009986	0.999978	0.428571
5	6	0043547	0.999978	0.083333
5	6	0072602	0.999978	0.076923
5	6	0023052	0.999978	0.200000
5	6	0046890	0.999978	0.263158
5	6	0051707	0.999978	0.222222
5	6	0046703	0.999978	0.600000
5	6	0051896	0.999978	0.208333
5	6	0005829	0.999978	1.000000
5	6	0070741	0.999978	0.571429
5	6	0010033	0.999978	0.800000
5	6	0005575	0.999978	0.500000
5	6	0045202	0.999978	0.333333
5	6	0009954	0.999978	0.090909
5	6	0043232	0.999978	0.818182
5	6	0048732	0.999978	0.090909
5	6	0038156	0.999978	0.296296
5	6	0042568	0.999978	0.250000
5	6	0030514	0.999978	0.250000
5	6	0007507	0.999978	0.083333
5	6	0000976	0.999978	0.583333
5	6	0010941	0.999978	0.235294
5	6	0006355	0.999978	0.357143
5	6	0045202	0.999978	0.333333
5	6	0035136	0.999978	0.071429
5	6	0060395	0.999978	0.235294
5	6	0007275	0.999978	0.125000
5	6	0005215	0.999978	0.250000
5	6	0010033	0.999978	0.800000
5	6	0007601	0.999978	0.100000
5	6	0045444	0.999978	0.200000
5	6	0045927	0.999978	0.173913
5	6	0050789	0.999978	0.187500
5	6	0035690	0.999978	0.615385
5	6	0048265	0.999978	0.300000
5	6	0072180	0.999978	0.025000
5	6	0097006	0.999978	0.176471
5	6	0099560	0.999978	0.307692
5	6	0009566	0.999978	0.300000
5	6	0014823	0.999978	0.400000
5	6	0062023	0.999978	0.166667
5	6	0005615	0.999978	0.200000
5	6	0005575	0.999978	0.500000
5	6	0007268	0.999978	0.153846
5	6	0043231	0.999978	0.900000
5	6	0097060	0.999978	0.200000
5	6	0021747	0.999978	0.052632
5	6	0032502	0.999978	0.200000
5	6	0005634	0.999978	1.000000
5	6	0030318	0.999978	0.153846
5	6	0005524	0.999978	1.000000
5	6	0030029	0.999978	0.285714
5	6	0009987	0.999978	0.333333
5	6	0070971	0.999978	0.611111
5	6	1902459	0.999978	0.148148
5	6	0099527	0.999978	0.235294
5	6	0042747	0.999978	0.066667
5	6	0034067	0.999978	0.083333
5	6	0015693	0.999978	0.076923
5	6	0014068	0.999978	0.156250
5	6	0043405	0.999978	0.263158
5	6	0006468	0.999978	0.333333
5	6	0005654	0.999978	0.653846
5	6	0038025	0.999978	0.166667
5	6	0090090	0.999978	0.156250
5	6	0045069	0.999978	0.125000
5	6	0005024	0.999978	0.192982
5	6	0007165	0.999978	0.235294
5	6	0045581	0.999978	0.076923
5	6	0005575	0.999978	0.500000
5	6	0003085	0.999978	0.071429
5	6	0072520	0.999978	0.033333
5	6	0033690	0.999978	0.160000
5	6	0099148	0.999978	0.095238
5	6	0061153	0.999978	0.045455
5	6	0043065	0.999978	0.114286
5	6	0098794	0.999978	0.230769
5	6	0030324	0.999978	0.047619
5	6	0032728	0.999978	0.083333
5	6	0050680	0.999978	0.193548
5	6	0035283	0.999978	0.045455
5	6	0003006	0.999978	0.066667
5	6	1903421	0.999978	0.093750
5	6	0032874	0.999978	0.057143
5	6	2000546	0.999978	0.070175
5	6	0005667	0.999978	0.300000
5	6	0030042	0.999978	0.090909
5	6	0045776	0.999978	0.083333
5	6	0009887	0.999978	0.083333
5	6	0005737	0.999978	0.333333
5	6	0003712	0.999978	0.065217
5	6	0046982	0.999978	0.600000
5	6	0000784	0.999978	0.103448
5	6	0045124	0.999978	0.090909
5	6	0043066	0.999978	0.076923
5	6	0042635	0.999978	0.117647
5	6	2000734	0.999978	0.065574
5	6	0005575	0.999978	0.250000
5	6	0045177	0.999978	0.428571
5	6	0035790	0.999978	0.148148
5	6	0042995	0.999978	0.428571
5	6	0060766	0.999978	0.090909
5	6	1903608	0.999978	0.083333
5	6	0009887	0.999978	0.083333
5	6	0005575	0.999978	0.250000
5	6	0031497	0.999978	0.111111
5	6	0007154	0.999978	0.250000
5	6	0062099	0.999978	0.073171
5	6	0030856	0.999978	0.083333
5	6	2001056	0.999978	0.067797
5	6	0009636	0.999978	0.333333
5	6	0002193	0.999978	0.166667
5	6	0005515	0.999978	1.000000
5	6	0005634	0.999978	0.230769
5	6	0035871	0.999978	0.080000
5	6	0045039	0.999978	0.045455
5	6	0046966	0.999978	0.363636
5	6	1990180	0.999978	0.057143
5	6	1901919	0.999978	0.068966
5	6	0048856	0.999978	0.166667
5	6	0003203	0.999978	0.047619
5	6	0048856	0.999978	0.166667
5	6	0042127	0.999978	0.125000
5	6	0005515	0.999978	0.600000
5	6	0003714	0.999978	0.050000
5	6	0042592	0.999978	0.142857
5	6	1990426	0.999978	0.050000
5	6	0030506	0.999978	0.428571
5	6	0005515	0.999978	0.600000
5	6	0005634	0.999978	0.230769
5	6	0032714	0.999978	0.081081
5	6	0010085	0.999978	0.066667
5	6	0055062	0.999978	0.066667
5	6	0008270	0.999978	0.250000
5	6	0044774	0.999978	0.285714
5	6	0008284	0.999978	0.454545
5	6	0002253	0.999978	0.176471
5	6	0005737	0.999978	1.000000
5	6	0043005	0.999978	0.625000
5	6	0005102	0.999978	0.750000
5	6	0043085	0.999978	0.571429
5	6	0010648	0.999978	0.600000
5	6	0006790	0.999978	0.250000
5	6	0042383	0.999978	0.857143
5	6	0070914	0.999978	0.215686
5	6	0035481	0.999978	0.191781
5	6	0000724	0.999978	0.250000
5	6	0008584	0.999978	0.350000
5	6	0097746	0.999978	0.142857
5	6	0030507	0.999978	0.600000
5	6	0044464	0.999978	0.500000
5	6	0045595	0.999978	0.400000
5	6	0010595	0.999978	0.160000
5	6	0017116	0.999978	0.166667
5	6	0035019	0.999978	1.000000
5	6	0051233	0.999978	0.333333
5	6	0048709	0.999978	0.333333
5	6	0045732	0.999978	0.393939
5	6	0048731	0.999978	0.666667
5	6	0035278	0.999978	0.212121
5	6	0050767	0.999978	0.240000
5	6	0017157	0.999978	0.285714
5	6	0005515	0.999978	1.000000
5	6	0032559	0.999978	0.722222
5	6	0071840	0.999978	0.250000
5	6	0005515	0.999978	1.000000
5	6	0005515	0.999978	1.000000
5	6	0071805	0.999978	0.061538
5	6	0045773	0.999978	0.095238
5	6	0006281	0.999978	0.281250
5	6	0030154	0.999978	1.000000
5	6	0006357	0.999978	0.555556
5	6	0005886	0.999978	1.000000
5	6	0031982	0.999978	0.230769
5	6	0006355	0.999978	0.527778
5	6	0043560	0.999978	0.750000
5	6	1901660	0.999978	0.066667
5	6	0070925	0.999978	0.454545
5	6	0005432	0.999978	0.045455
5	6	0005737	0.999978	1.000000
5	6	0086039	0.999978	0.060606
5	6	0005829	0.999978	0.384615
5	6	0047485	0.999978	0.750000
5	6	0006979	0.999978	0.230769
5	6	0043228	0.999978	0.181818
5	6	0008150	0.999978	0.083333
5	6	0008283	0.999978	0.125000
5	6	0006508	0.999978	0.300000
5	6	0035914	0.999978	0.344828
5	6	0005575	0.999978	0.250000
5	6	0034122	0.999978	0.090909
5	6	0016021	0.999978	0.125000
5	6	0044464	0.999978	0.300000
5	6	0007189	0.999978	0.103448
5	6	0005515	0.999978	1.000000
5	6	0051219	0.999978	0.750000
5	6	0097458	0.999978	0.272727
5	6	0000776	0.999978	0.350000
5	6	0009653	0.999978	0.136364
5	6	0044444	0.999978	0.416667
5	6	0008150	0.999978	0.083333
5	6	0003674	0.999978	0.333333
5	6	0003674	0.999978	0.333333
5	6	0048513	0.999978	0.333333
5	6	0006611	0.999978	0.030303
5	6	0008150	0.999978	0.083333
5	6	1902960	0.999978	0.081967
5	6	0036016	0.999978	0.090909
5	6	0006685	0.999978	0.200000
5	6	1904491	0.999978	0.047619
5	6	0002238	0.999978	0.166667
5	6	0006893	0.999978	0.454545
5	6	0009950	0.999978	0.071429
5	6	0032496	0.999978	0.142857
5	6	0010041	0.999978	0.214286
5	6	0006954	0.999978	0.153846
5	6	0046983	0.999978	0.750000
5	6	0031224	0.999978	0.500000
5	6	0042803	0.999978	0.500000
5	6	0032817	0.999978	0.263158
5	6	0050731	0.999978	0.108108
5	6	0006954	0.999978	0.153846
5	6	0045926	0.999978	0.333333
5	6	0032502	0.999978	0.166667
5	6	0044464	0.999978	0.500000
5	6	0005902	0.999978	0.555556
5	6	0021522	0.999978	0.066667
5	6	0050853	0.999978	0.357143
5	6	0019901	0.999978	0.500000
5	6	0005634	0.999978	0.230769
5	6	0072079	0.999978	0.024390
5	6	0009299	0.999978	0.047619
5	6	0030316	0.999978	0.071429
5	6	0060976	0.999978	0.058824
5	6	0019899	0.999978	0.750000
5	6	0019752	0.999978	0.111111
5	6	0099512	0.999978	0.200000
5	6	0098609	0.999978	0.100000
5	6	0098532	0.999978	0.097561
5	6	0019904	0.999978	0.800000
5	6	0051902	0.999978	0.277778
5	6	0005737	0.999978	1.000000
5	6	0005488	0.999978	0.666667
5	6	0045356	0.999978	0.298246
5	6	0005737	0.999978	1.000000
5	6	0030260	0.999978	0.066667
5	6	0005654	0.999978	0.333333
5	6	0016043	0.999978	0.333333
5	6	0010821	0.999978	0.555556
5	6	0000122	0.999978	0.333333
5	6	0001738	0.999978	0.263158
5	6	0051377	0.999978	0.125000
5	6	0008150	0.999978	0.142857
5	6	0000981	0.999978	0.228571
5	6	0099580	0.999978	0.111111
5	6	0007611	0.999978	0.133333
5	6	0016020	0.999978	1.000000
5	6	0045838	0.999978	0.250000
5	6	0042802	0.999978	0.750000
5	6	0005159	0.999978	0.600000
5	6	0032300	0.999978	0.555556
5	6	0044444	0.999978	0.875000
5	6	0005902	0.999978	0.555556
5	6	0001658	0.999978	0.159091
5	6	0052650	0.999978	0.078947
5	6	0070212	0.999978	0.076923
5	6	0010259	0.999978	0.416667
5	6	0060059	0.999978	0.259259
5	6	0001542	0.999978	0.200000
5	6	0010977	0.999978	0.829787
5	6	0010975	0.999978	0.692308
5	6	0001934	0.999978	0.743590
5	6	0005546	0.999978	0.545455
5	6	0043565	0.999978	0.250000
5	6	0048015	0.999978	0.714286
5	6	0010646	0.999978	0.500000
5	6	0016020	0.999978	1.000000
5	6	0001701	0.999978	0.357143
5	6	0006813	0.999978	0.117647
5	6	0006012	0.999978	0.066667
5	6	0001228	0.999978	0.227273
5	6	0031647	0.999978	0.272727
5	6	0001816	0.999978	0.181818
5	6	0050861	0.999978	0.538462
5	6	0004807	0.999978	0.125000
5	6	0019885	0.999978	0.071429
5	6	0036120	0.999978	0.750000
5	6	0016020	0.999978	1.000000
5	6	0006833	0.999978	0.142857
5	6	0006082	0.999978	0.125000
5	6	0007389	0.999978	0.454545
5	6	0005634	0.999978	0.500000
5	6	0034314	0.999978	0.142857
5	6	0006530	0.999978	0.047619
5	6	0001755	0.999978	0.025000
5	6	0044444	0.999978	0.416667
5	6	0005815	0.999978	0.388889
5	6	0050432	0.999978	0.038462
5	6	0044429	0.999978	0.562500
5	6	0030311	0.999978	0.023256
5	6	0009615	0.999978	0.047619
5	6	0017136	0.999978	0.040816
5	6	2000451	0.999978	0.048780
5	6	0048518	0.999978	0.500000
5	6	0006968	0.999978	0.250000
5	6	0005313	0.999978	0.083333
5	6	0004713	0.999978	0.612903
5	6	0070986	0.999978	0.500000
5	6	0006468	0.999978	1.000000
5	6	0055038	0.999978	0.303030
5	6	0005515	0.999978	1.000000
5	6	0046546	0.999978	0.666667
5	6	0002009	0.999978	0.625000
5	6	0016939	0.999978	0.526316
5	6	0098971	0.999978	0.088889
5	6	0031410	0.999978	0.533333
5	6	0042104	0.999978	0.318841
5	6	0003674	0.999978	0.333333
5	6	0007010	0.999978	0.222222
5	6	0045893	0.999978	1.000000
5	6	0006469	0.999978	0.351852
5	6	0050877	0.999978	0.285714
5	6	0045793	0.999978	0.176471
5	6	0044421	0.999978	0.125000
5	6	0021549	0.999978	0.578947
5	6	0001913	0.999978	0.125000
5	6	0031625	0.999978	0.666667
5	6	0033554	0.999978	0.400000
5	6	0060349	0.999978	1.000000
5	6	0002683	0.999978	0.400000
5	6	0043227	0.999978	0.300000
5	6	0008157	0.999978	0.571429
5	6	0044085	0.999978	0.142857
5	6	0071407	0.999978	0.500000
5	6	0004842	0.999978	0.535714
5	6	0000293	0.999978	0.090909
5	6	0002181	0.999978	0.352941
5	6	0030897	0.999978	0.090909
5	6	0000506	0.999978	0.400000
5	6	1901700	0.999978	0.500000
5	6	0009892	0.999978	0.600000
5	6	0019904	0.999978	1.000000
5	6	0042127	0.999978	0.625000
5	6	0050771	0.999978	0.425926
5	6	0050794	0.999978	0.571429
5	6	0003810	0.999978	0.111111
5	6	0032835	0.999978	0.538462
5	6	0098942	0.999978	0.250000
5	6	0010629	0.999978	1.000000
5	6	0005515	0.999978	1.000000
5	6	0006282	0.999978	0.400000
5	6	0048588	0.999978	0.454545
5	6	0004177	0.999978	0.285714
5	6	0006355	0.999978	1.000000
5	6	0032391	0.999978	0.428571
5	6	0048312	0.999978	0.133333
5	6	0009653	0.999978	0.500000
5	6	0008277	0.999978	0.461538
5	6	0033993	0.999978	1.000000
5	6	0061642	0.999978	0.187500
5	6	0030425	0.999978	1.000000
5	6	0043065	0.999978	0.583333
5	6	0005524	0.999978	0.200000
5	6	0043229	0.999978	0.700000
5	6	0005737	0.999978	1.000000
5	6	0060285	0.999978	0.166667
5	6	0045893	0.999978	1.000000
5	6	0042589	0.999978	0.285714
5	6	0035014	0.999978	1.000000
5	6	0072008	0.999978	0.342857
5	6	0061197	0.999978	0.473684
5	6	0009894	0.999978	0.363636
5	6	0005507	0.999978	0.250000
5	6	0005576	0.999978	0.142857
5	6	0051213	0.999978	0.111111
5	6	0005575	0.999978	0.166667
5	6	0035253	0.999978	0.476190
5	6	0099060	0.999978	0.125000
5	6	0005634	0.999978	1.000000
5	6	1901653	0.999978	0.416667
5	6	0017069	0.999978	0.666667
5	6	0044464	0.999978	0.500000
5	6	0060395	0.999978	0.714286
5	6	0035556	0.999978	0.909091
5	6	0034097	0.999978	1.000000
5	6	0005575	0.999978	0.166667
5	6	0019899	0.999978	1.000000
5	6	0009897	0.999978	0.214286
5	6	0010632	0.999978	0.333333
5	6	0097156	0.999978	0.281250
5	6	0048856	0.999978	0.600000
5	6	0033554	0.999978	0.400000
5	6	0046983	0.999978	0.800000
5	6	0005488	0.999978	0.666667
5	6	0005829	0.999978	1.000000
5	6	0071492	0.999978	0.210526
5	6	0040037	0.999978	0.300000
5	6	0046777	0.999978	0.950000
5	6	0005220	0.999978	0.121951
5	6	0097159	0.999978	0.500000
5	6	0005634	0.999978	1.000000
5	6	0038116	0.999978	0.518519
5	6	0006935	0.999978	0.333333
5	6	0071230	0.999978	0.500000
5	6	0009790	0.999978	0.833333
5	6	0030154	0.999978	1.000000
5	6	0000987	0.999978	0.923077
5	6	0045986	0.999978	0.375000
5	6	0005515	0.999978	1.000000
5	6	0048027	0.999978	1.000000
5	6	0019955	0.999978	0.750000
5	6	0005515	0.999978	1.000000
5	6	0005886	0.999978	0.333333
5	6	0005737	0.999978	1.000000
5	6	0097553	0.999978	0.090909
5	6	0005515	0.999978	1.000000
5	6	0002694	0.999978	0.400000
5	6	0034365	0.999978	0.080000
5	6	0034088	0.999978	0.083333
5	6	0030136	0.999978	0.437500
5	6	0010596	0.999978	0.260870
5	6	0005730	0.999978	0.481481
5	6	0014002	0.999978	0.333333
5	6	0004672	0.999978	0.060606
5	6	0003677	0.999978	0.285714
5	6	0007266	0.999978	0.714286
5	6	0043025	0.999978	0.300000
5	6	0004473	0.999978	0.076923
5	6	0043065	0.999978	0.411765
5	6	1990049	0.999978	0.055556
5	6	0008013	0.999978	0.750000
5	6	0055001	0.999978	0.272727
5	6	0046703	0.999978	0.800000
5	6	0005829	0.999978	1.000000
5	6	1902167	0.999978	0.162791
5	6	0060437	0.999978	0.318182
5	6	0051897	0.999978	0.272727
5	6	0016021	0.999978	0.400000
5	6	0005923	0.999978	0.142857
5	6	0003674	0.999978	0.333333
5	6	0005886	0.999978	1.000000
5	6	0010628	0.999978	0.258065
5	6	0009168	0.999978	0.047619
5	6	0008299	0.999978	0.100000
5	6	0042493	0.999978	1.000000
5	6	0048247	0.999978	0.206897
5	6	0120038	0.999978	0.555556
5	6	0007602	0.999978	0.526316
5	6	0071542	0.999978	0.391304
5	6	0010826	0.999978	0.250000
5	6	0004629	0.999978	0.090909
5	6	0045607	0.999978	0.236842
5	6	0031281	0.999978	0.500000
5	6	0002429	0.999978	0.416667
5	6	0043547	0.999978	1.000000
5	6	0009892	0.999978	0.400000
5	6	0050730	0.999978	0.548387
5	6	0097110	0.999978	0.750000
5	6	0005242	0.999978	0.035714
5	6	0000977	0.999978	0.133333
5	6	0071211	0.999978	0.051282
5	6	0030036	0.999978	1.000000
5	6	0004126	0.999978	0.035714
5	6	0097458	0.999978	0.571429
5	6	0006413	0.999978	0.062500
5	6	2000674	0.999978	0.266667
5	6	1901363	0.999978	0.500000
5	6	0008150	0.999978	0.500000
5	6	0007549	0.999978	0.200000
5	6	0001934	0.999978	0.181818
5	6	0099061	0.999978	0.250000
5	6	0005515	0.999978	1.000000
5	6	0045892	0.999978	0.097561
5	6	0010212	0.999978	0.200000
5	6	0045893	0.999978	0.157895
5	6	0043408	0.999978	0.375000
5	6	0045780	0.999978	0.210526
5	6	1990904	0.999978	0.125000
5	6	0003181	0.999978	0.214286
5	6	0050954	0.999978	0.142857
5	6	0050789	0.999978	0.300000
5	6	0005515	0.999978	1.000000
5	6	0001776	0.999978	0.214286
5	6	0070507	0.999978	0.266667
5	6	0042221	0.999978	0.375000
5	6	0005739	0.999978	0.538462
5	6	0050794	0.999978	0.400000
5	6	0060070	0.999978	0.210526
5	6	0006954	0.999978	0.333333
5	6	0043068	0.999978	0.428571
5	6	0009888	0.999978	0.200000
5	6	0097699	0.999978	0.600000
5	6	0072086	0.999978	0.096774
5	6	0060770	0.999978	0.208333
5	6	0004142	0.999978	0.048780
5	6	0018107	0.999978	0.074074
5	6	0052063	0.999978	0.095238
5	6	0010216	0.999978	0.090909
5	6	1900153	0.999978	0.052632
5	6	0001756	0.999978	0.037037
5	6	0051234	0.999978	0.083333
5	6	0006511	0.999978	0.057143
5	6	0043227	0.999978	0.125000
5	6	0009792	0.999978	0.062500
5	6	0032810	0.999978	0.080000
5	6	0072319	0.999978	0.083333
5	6	0048178	0.999978	0.048780
5	6	0043161	0.999978	0.029412
5	6	0019901	0.999978	0.500000
5	6	0008656	0.999978	0.311475
5	6	0060748	0.999978	0.022222
5	6	0004252	0.999978	0.047619
5	6	0005694	0.999978	0.538462
5	6	0044782	0.999978	0.066667
5	6	0048842	0.999978	0.063830
5	6	0046907	0.999978	0.071429
5	6	0008409	0.999978	0.041667
5	6	0045597	0.999978	0.428571
5	6	0060395	0.999978	0.266667
5	6	0006289	0.999978	0.148148
5	6	0051930	0.999978	0.300000
5	6	0060716	0.999978	0.242424
5	6	0021766	0.999978	0.318182
5	6	0031982	0.999978	0.272727
5	6	0008017	0.999978	0.500000
5	6	0050731	0.999978	0.296296
5	6	2000026	0.999978	0.375000
5	6	0045165	0.999978	0.833333
5	6	0000122	0.999978	1.000000
5	6	0051412	0.999978	0.142857
5	6	0045202	0.999978	0.125000
5	6	0031054	0.999978	0.256410
5	6	0030336	0.999978	0.352941
5	6	0043227	0.999978	0.300000
5	6	0051384	0.999978	0.187500
5	6	0003674	0.999978	0.333333
5	6	0097458	0.999978	0.375000
5	6	0050728	0.999978	1.000000
5	6	0045893	0.999978	0.944444
5	6	0044877	0.999978	0.500000
5	6	0008270	0.999978	0.250000
5	6	0012505	0.999978	0.375000
5	6	0065003	0.999978	0.235294
5	6	0045103	0.999978	0.500000
5	6	0008134	0.999978	1.000000
5	6	0070728	0.999978	0.181818
5	6	0005515	0.999978	1.000000
5	6	0071407	0.999978	0.500000
5	6	0048522	0.999978	0.600000
5	6	0090737	0.999978	0.176471
5	6	0030173	0.999978	0.323529
5	6	0009628	0.999978	0.222222
5	6	0086098	0.999978	0.150000
5	6	0060291	0.999978	0.300000
5	6	0005634	0.999978	1.000000
5	6	0035295	0.999978	0.666667
5	6	0005886	0.999978	0.300000
5	6	0007178	0.999978	0.285714
5	6	0120025	0.999978	0.333333
5	6	0003270	0.999978	0.225000
5	6	0005576	0.999978	0.125000
5	6	0005513	0.999978	0.214286
5	6	0070374	0.999978	0.242424
5	6	0002244	0.999978	0.583333
5	6	0032501	0.999978	0.250000
5	6	0042493	0.999978	0.333333
5	6	1902960	0.999978	0.433962
5	6	0005488	0.999978	0.666667
5	6	0043228	0.999978	0.214286
5	6	0003887	0.999978	0.055556
5	6	0005886	0.999978	0.300000
5	6	0005654	0.999978	1.000000
5	6	1901700	0.999978	0.333333
5	6	2001235	0.999978	0.266667
5	6	0010508	0.999978	0.300000
5	6	0032680	0.999978	0.333333
5	6	0005829	0.999978	0.500000
5	6	0009653	0.999978	0.333333
5	6	1902806	0.999978	0.625000
5	6	0045019	0.999978	0.363636
5	6	0051384	0.999978	0.187500
5	6	0045087	0.999978	0.153846
5	6	0060326	0.999978	0.333333
5	6	0009303	0.999978	0.057143
5	6	0045296	0.999978	0.600000
5	6	0006073	0.999978	0.133333
5	6	0043103	0.999978	0.051282
5	6	0005524	0.999978	0.173913
5	6	0008236	0.999978	0.052632
5	6	0015271	0.999978	0.043478
5	6	2000347	0.999978	0.037037
5	6	0009897	0.999978	0.187500
5	6	0071944	0.999978	0.333333
5	6	0043226	0.999978	0.333333
5	6	0090068	0.999978	0.058824
5	6	0003674	0.999978	0.333333
5	6	0043139	0.999978	0.304348
5	6	0097159	0.999978	0.500000
5	6	0017053	0.999978	0.666667
5	6	0045893	0.999978	0.024390
5	6	0042445	0.999978	0.076923
5	6	0098978	0.999978	0.250000
5	6	0070306	0.999978	0.076923
5	6	0016446	0.999978	0.047619
5	6	0032502	0.999978	0.111111
5	6	0009791	0.999978	0.076923
5	6	0110104	0.999978	0.041667
5	6	0003924	0.999978	0.636364
5	6	0043410	0.999978	0.020833
5	6	2001138	0.999978	0.058824
5	6	0097192	0.999978	0.083333
5	6	0035066	0.999978	0.022727
5	6	0048701	0.999978	0.043478
5	6	0044424	0.999978	0.500000
5	6	1904386	0.999978	0.250000
5	6	0060347	0.999978	0.047619
5	6	0097298	0.999978	0.142857
5	6	0001570	0.999978	0.086957
5	6	0014070	0.999978	0.333333
5	6	0048018	0.999978	0.176471
5	6	0043378	0.999978	0.021277
5	6	0005783	0.999978	0.642857
5	6	0035280	0.999978	0.068966
5	6	0000122	0.999978	0.025641
5	6	0005488	0.999978	0.666667
5	6	0010700	0.999978	0.047619
5	6	0043207	0.999978	0.333333
5	6	0003723	0.999978	0.555556
5	6	0006713	0.999978	0.085106
5	6	0032007	0.999978	0.050000
5	6	0043229	0.999978	0.700000
5	6	0043015	0.999978	0.200000
5	6	0048786	0.999978	0.272727
5	6	0045893	0.999978	0.944444
5	6	0055059	0.999978	0.055556
5	6	0002038	0.999978	0.122449
5	6	0016324	0.999978	0.214286
5	6	0042221	0.999978	0.133333
5	6	0045926	0.999978	0.176471
5	6	0038179	0.999978	0.523810
5	6	0060591	0.999978	0.076923
5	6	0042826	0.999978	0.222222
5	6	0002489	0.999978	0.074074
5	6	0050909	0.999978	0.052632
5	6	0060929	0.999978	0.044444
5	6	0004352	0.999978	0.066667
5	6	0060412	0.999978	0.028571
5	6	0030154	0.999978	0.090909
5	6	0003923	0.999978	0.142857
5	6	0031000	0.999978	0.060606
5	6	0006536	0.999978	0.241379
5	6	0048878	0.999978	0.100000
5	6	0070491	0.999978	0.500000
5	6	0050896	0.999978	0.090909
5	6	0007505	0.999978	0.035714
5	6	0015721	0.999978	0.031250
5	6	0060272	0.999978	0.027027
5	6	0086038	0.999978	0.034483
5	6	0045348	0.999978	0.192308
5	6	0043226	0.999978	0.200000
5	6	0070722	0.999978	0.750000
5	6	0030154	0.999978	0.074074
5	6	0003674	0.999978	0.166667
5	6	0005776	0.999978	0.642857
5	6	0042175	0.999978	0.333333
5	6	0001580	0.999978	0.038462
5	6	0016262	0.999978	0.071429
5	6	0000390	0.999978	0.718750
5	6	0036211	0.999978	0.214286
5	6	0003163	0.999978	0.040000
5	6	0019048	0.999978	0.050000
5	6	0045582	0.999978	0.020408
5	6	0005793	0.999978	0.692308
5	6	0045893	0.999978	0.021739
5	6	0030950	0.999978	0.074074
5	6	0005829	0.999978	1.000000
5	6	0017148	0.999978	0.021739
5	6	0019882	0.999978	0.066667
5	6	0048524	0.999978	0.047619
5	6	0010882	0.999978	0.052632
5	6	0050880	0.999978	0.043478
5	6	0005575	0.999978	0.125000
5	6	0071294	0.999978	0.071429
5	6	0042803	0.999978	0.500000
5	6	0051726	0.999978	0.058824
5	6	0003214	0.999978	0.034483
5	6	0005739	0.999978	0.692308
5	6	0003774	0.999978	0.166667
5	6	0005634	0.999978	1.000000
5	6	0006606	0.999978	0.026316
5	6	0051726	0.999978	0.058824
5	6	0003697	0.999978	0.250000
5	6	0006357	0.999978	0.031250
5	6	0098978	0.999978	0.100000
5	6	0042802	0.999978	0.750000
5	6	0005930	0.999978	0.269231
5	6	0040017	0.999978	0.055556
5	6	0035770	0.999978	0.466667
5	6	0021561	0.999978	0.038462
5	6	1904526	0.999978	0.055556
5	6	0003144	0.999978	0.023256
5	6	1904637	0.999978	0.052632
5	6	0071008	0.999978	0.107143
5	6	0046914	0.999978	0.714286
5	6	0005575	0.999978	0.083333
5	6	0044430	0.999978	0.136364
5	6	0006537	0.999978	0.043478
5	6	1903457	0.999978	0.052632
5	6	1901654	0.999978	0.086957
5	6	0043001	0.999978	0.031250
5	6	0045136	0.999978	0.083333
5	6	0001824	0.999978	0.133333
5	6	0050794	0.999978	0.114286
5	6	0032526	0.999978	0.277778
5	6	0005615	0.999978	0.125000
5	6	0070577	0.999978	0.066667
5	6	0098957	0.999978	0.055556
5	6	0016817	0.999978	0.181818
5	6	0016020	0.999978	0.166667
5	6	0099059	0.999978	0.217391
5	6	2000729	0.999978	0.083333
5	6	0009894	0.999978	0.090909
5	6	0071880	0.999978	0.250000
5	6	0030644	0.999978	0.114286
5	6	0002821	0.999978	0.093023
5	6	0032147	0.999978	0.056338
5	6	0031018	0.999978	0.133333
5	6	0065007	0.999978	0.125000
5	6	0044421	0.999978	0.142857
5	6	0060965	0.999978	0.048780
5	6	0044424	0.999978	0.428571
5	6	0071599	0.999978	0.105263
5	6	0060396	0.999978	0.225000
5	6	1901796	0.999978	0.066667
5	6	0010629	0.999978	0.066667
5	6	0001842	0.999978	0.058824
5	6	0012505	0.999978	0.428571
5	6	0005788	0.999978	0.130435
5	6	0045786	0.999978	0.352941
5	6	0018057	0.999978	0.083333
5	6	0051987	0.999978	0.230769
5	6	0034714	0.999978	0.428571
5	6	0099055	0.999978	0.272727
5	6	0001541	0.999978	0.291667
5	6	0005515	0.999978	1.000000
5	6	0009749	0.999978	0.071429
5	6	0000122	0.999978	0.263158
5	6	0044444	0.999978	0.300000
5	6	0030258	0.999978	0.153846
5	6	0060079	0.999978	0.382353
5	6	0005654	0.999978	0.142857
5	6	0071333	0.999978	0.113636
5	6	0043316	0.999978	0.058824
5	6	0061771	0.999978	0.083333
5	6	0021537	0.999978	0.300000
5	6	0060003	0.999978	0.047619
5	6	0004591	0.999978	0.142857
5	6	0046935	0.999978	0.210526
5	6	0005515	0.999978	1.000000
5	6	0005925	0.999978	0.125000
5	6	0060255	0.999978	0.300000
5	6	0032868	0.999978	1.000000
5	6	0030308	0.999978	0.352941
5	6	0033120	0.999978	0.760000
5	6	0042796	0.999978	0.833333
5	6	0045453	0.999978	0.117647
5	6	0065008	0.999978	0.222222
5	6	0043227	0.999978	0.300000
5	6	0048771	0.999978	0.200000
5	6	2001238	0.999978	0.500000
5	6	0099516	0.999978	0.058824
5	6	0031625	0.999978	1.000000
5	6	0005829	0.999978	1.000000
5	6	0005515	0.999978	1.000000
5	6	0005515	0.999978	1.000000
5	6	0048856	0.999978	0.500000
5	6	0008340	0.999978	0.416667
5	6	0001843	0.999978	0.225806
5	6	0001964	0.999978	0.300000
5	6	0042162	0.999978	0.875000
5	6	0005769	0.999978	0.444444
5	6	0030216	0.999978	0.478261
5	6	0006355	0.999978	1.000000
5	6	0005018	0.999978	0.234375
5	6	0004517	0.999978	0.133333
5	6	0043021	0.999978	0.750000
5	6	0030332	0.999978	0.750000
5	6	0048869	0.999978	0.400000
5	6	0019220	0.999978	0.333333
5	6	0043066	0.999978	1.000000
5	6	0051591	0.999978	1.000000
5	6	0031302	0.999978	0.277778
5	6	0003674	0.999978	0.333333
5	6	0042995	0.999978	0.428571
5	6	0006812	0.999978	0.125000
5	6	0045121	0.999978	0.125000
5	6	0051574	0.999978	0.365854
5	6	0008584	0.999978	0.350000
5	6	0030426	0.999978	0.176471
5	6	0009887	0.999978	1.000000
5	6	0043066	0.999978	1.000000
5	6	0005730	0.999978	0.809524
5	6	0044444	0.999978	0.875000
5	6	0005737	0.999978	1.000000
5	6	0005769	0.999978	0.444444
5	6	0030574	0.999978	0.200000
5	6	0040029	0.999978	0.300000
5	6	0045987	0.999978	0.260870
5	6	0005488	0.999978	0.666667
5	6	0009987	0.999978	0.285714
5	6	0003700	0.999978	1.000000
5	6	0005515	0.999978	1.000000
5	6	0009931	0.999978	0.176471
5	6	0002309	0.999978	0.107143
5	6	0032496	0.999978	1.000000
5	6	0071364	0.999978	0.666667
5	6	0005515	0.999978	1.000000
5	6	0042802	0.999978	1.000000
5	6	0050896	0.999978	0.500000
5	6	0005929	0.999978	0.307692
5	6	0003958	0.999978	0.142857
5	6	0006397	0.999978	0.484848
5	6	0086005	0.999978	0.090909
5	6	0001883	0.999978	0.400000
5	6	0006402	0.999978	0.307692
5	6	0005575	0.999978	0.500000
5	6	0030425	0.999978	0.200000
5	6	0044089	0.999978	0.400000
5	6	0044425	0.999978	0.250000
5	6	0010977	0.999978	0.415094
5	6	0060255	0.999978	0.300000
5	6	0006950	0.999978	0.750000
5	6	0007154	0.999978	0.250000
5	6	0014037	0.999978	0.333333
5	6	1902282	0.999978	0.040000
5	6	1901216	0.999978	0.500000
5	6	0044424	0.999978	0.833333
5	6	0005911	0.999978	0.250000
5	6	0045165	0.999978	0.285714
5	6	1903506	0.999978	0.842105
5	6	0050896	0.999978	0.500000
5	6	0060444	0.999978	0.346154
5	6	0042127	0.999978	0.625000
5	6	0140196	0.999978	0.533333
5	6	0046983	0.999978	0.800000
5	6	0005488	0.999978	0.666667
5	6	0005215	0.999978	0.250000
5	6	0016310	0.999978	0.400000
5	6	0043405	0.999978	0.300000
5	6	0043229	0.999978	0.700000
5	6	0005488	0.999978	0.666667
5	6	0045893	0.999978	1.000000
5	6	0004252	0.999978	0.139535
5	6	0030182	0.999978	0.375000
5	6	0008219	0.999978	0.250000
5	6	0008150	0.999978	0.333333
5	6	0042995	0.999978	0.428571
5	6	0005575	0.999978	0.500000
5	6	0034614	0.999978	0.608696
5	6	0030957	0.999978	0.750000
5	6	0031625	0.999978	1.000000
5	6	0015179	0.999978	0.039216
5	6	0030425	0.999978	0.200000
5	6	0048167	0.999978	0.428571
5	6	0008104	0.999978	0.166667
5	6	0072619	0.999978	0.074074
5	6	0034189	0.999978	0.428571
5	6	0009790	0.999978	0.500000
5	6	0051928	0.999978	0.250000
5	6	0010212	0.999978	0.500000
5	6	0030050	0.999978	0.083333
5	6	0048305	0.999978	0.076923
5	6	0005488	0.999978	0.666667
5	6	1904680	0.999978	0.071429
5	6	0005737	0.999978	1.000000
5	6	0043087	0.999978	0.250000
5	6	0009653	0.999978	0.333333
5	6	0010721	0.999978	0.250000
5	6	1902108	0.999978	0.212121
5	6	0000381	0.999978	0.400000
5	6	0045931	0.999978	0.315789
5	6	0001917	0.999978	0.500000
5	6	0060218	0.999978	0.428571
5	6	0035176	0.999978	1.000000
5	6	0045670	0.999978	0.259259
5	6	0032991	0.999978	0.200000
5	6	0080182	0.999978	0.400000
5	6	2000052	0.999978	0.636364
5	6	0004675	0.999978	0.404255
5	6	0044877	0.999978	0.500000
5	6	0071840	0.999978	0.250000
5	6	0061055	0.999978	0.384615
5	6	0140297	0.999978	0.600000
5	6	0044464	0.999978	0.500000
5	6	0071277	0.999978	0.384615
5	6	0022405	0.999978	0.200000
5	6	0009408	0.999978	0.428571
5	6	0005737	0.999978	1.000000
5	6	0006509	0.999978	0.320000
5	6	0046902	0.999978	0.250000
5	6	0021549	0.999978	0.785714
5	6	0048523	0.999978	0.428571
5	6	0031069	0.999978	0.269231
5	6	0005488	0.999978	0.666667
5	6	0036477	0.999978	0.714286
5	6	0071345	0.999978	0.363636
5	6	0046982	0.999978	0.600000
5	6	0048568	0.999978	0.545455
5	6	0030154	0.999978	0.384615
5	6	0032501	0.999978	0.333333
5	6	0140034	0.999978	0.600000
5	6	0048856	0.999978	0.375000
5	6	0035295	0.999978	0.600000
5	6	0030182	0.999978	0.733333
5	6	0044456	0.999978	0.166667
5	6	0005623	0.999978	0.333333
5	6	0045239	0.999978	0.666667
5	6	0097539	0.999978	0.388889
5	6	1902686	0.999978	0.212121
5	6	0043436	0.999978	0.200000
5	6	0046580	0.999978	0.357143
5	6	0001227	0.999978	0.395833
5	6	0071695	0.999978	0.300000
5	6	0031937	0.999978	0.540541
5	6	0004582	0.999978	0.076923
5	6	2000179	0.999978	0.315789
5	6	0071148	0.999978	0.263158
5	6	0007568	0.999978	0.222222
5	6	0005539	0.999978	0.400000
5	6	0071840	0.999978	0.250000
5	6	0005010	0.999978	0.448980
5	6	0032091	0.999978	0.200000
5	6	0006813	0.999978	0.166667
5	6	0003725	0.999978	0.250000
5	6	0055093	0.999978	0.375000
5	6	0099003	0.999978	0.222222
5	6	0045665	0.999978	0.479167
5	6	0008584	0.999978	0.318182
5	6	0008150	0.999978	0.333333
5	6	0016605	0.999978	0.227273
5	6	0046888	0.999978	0.260870
5	6	0006810	0.999978	0.285714
5	6	0044877	0.999978	0.500000
5	6	0000165	0.999978	0.575758
5	6	0008284	0.999978	0.352941
5	6	0032355	0.999978	0.642857
5	6	0032200	0.999978	0.250000
5	6	0008336	0.999978	0.083333
5	6	0048010	0.999978	0.733333
5	6	0042802	0.999978	0.750000
5	6	0045471	0.999978	1.000000
5	6	0005829	0.999978	0.750000
5	6	0060976	0.999978	0.411765
5	6	0048731	0.999978	0.750000
5	6	0019904	0.999978	0.750000
5	6	0055015	0.999978	0.281250
5	6	0009887	0.999978	0.545455
5	6	0030177	0.999978	0.700000
5	6	0001998	0.999978	0.090909
5	6	0015226	0.999978	0.062500
5	6	0010951	0.999978	0.309091
5	6	0004629	0.999978	0.090909
5	6	0009953	0.999978	0.312500
5	6	0016701	0.999978	0.111111
5	6	0090307	0.999978	0.111111
5	6	0004497	0.999978	0.111111
5	6	0034612	0.999978	0.272727
5	6	2000847	0.999978	0.446809
5	6	2001235	0.999978	0.545455
5	6	0005575	0.999978	0.500000
5	6	0008584	0.999978	0.269231
5	6	0003006	0.999978	0.125000
5	6	0055076	0.999978	0.142857
5	6	0000794	0.999978	0.566667
5	6	0007224	0.999978	0.250000
5	6	0030855	0.999978	0.375000
5	6	0043227	0.999978	0.300000
5	6	0000981	0.999978	0.916667
5	6	0071300	0.999978	0.357143
5	6	0045089	0.999978	0.173913
5	6	0032496	0.999978	0.161290
5	6	0050890	0.999978	0.125000
5	6	0030217	0.999978	0.636364
5	6	0071158	0.999978	0.333333
5	6	0030163	0.999978	0.250000
5	6	0006110	0.999978	0.268293
5	6	0048839	0.999978	0.388889
5	6	0003433	0.999978	0.322581
5	6	1904372	0.999978	0.173913
5	6	0007167	0.999978	0.250000
5	6	0031667	0.999978	0.200000
5	6	0035035	0.999978	0.600000
5	6	0007166	0.999978	0.266667
5	6	0051240	0.999978	0.363636
5	6	0014883	0.999978	0.266667
5	6	0005515	0.999978	1.000000
5	6	0051963	0.999978	0.352941
5	6	0010040	0.999978	0.250000
5	6	0031410	0.999978	0.533333
5	6	0008542	0.999978	0.157895
5	6	0002053	0.999978	0.384615
5	6	0009890	0.999978	0.500000
5	6	0044446	0.999978	0.642857
5	6	0051241	0.999978	0.400000
5	6	0006955	0.999978	0.222222
5	6	0010043	0.999978	0.272727
5	6	0043025	0.999978	0.300000
5	6	0098969	0.999978	0.062500
5	6	0048471	0.999978	0.777778
5	6	0003097	0.999978	0.086957
5	6	0043316	0.999978	0.081081
5	6	0004473	0.999978	0.076923
5	6	0071425	0.999978	0.500000
5	6	0021766	0.999978	0.437500
5	6	0044444	0.999978	0.875000
5	6	0042311	0.999978	0.190476
5	6	2000982	0.999978	0.800000
5	6	0008272	0.999978	0.083333
5	6	0045202	0.999978	0.250000
5	6	2000793	0.999978	0.461538
5	6	0005102	0.999978	0.750000
5	6	0051431	0.999978	0.307692
5	6	0009405	0.999978	0.142857
5	6	0006355	0.999978	0.558824
5	6	0051393	0.999978	0.500000
5	6	0030054	0.999978	0.250000
5	6	0050896	0.999978	0.500000
5	6	0008584	0.999978	0.315789
5	6	0006581	0.999978	0.166667
5	6	0002080	0.999978	0.656250
5	6	0007568	0.999978	0.400000
5	6	0032991	0.999978	0.666667
5	6	0040014	0.999978	0.333333
5	6	0030742	0.999978	0.750000
5	6	0072189	0.999978	0.733333
5	6	0019904	0.999978	0.750000
5	6	0006298	0.999978	0.272727
5	6	0048701	0.999978	0.275862
5	6	1900006	0.999978	0.951220
5	6	0071223	0.999978	0.333333
5	6	0000322	0.999978	0.692308
5	6	0001817	0.999978	0.500000
5	6	2000576	0.999978	0.181818
5	6	0045471	0.999978	0.400000
5	6	0005739	0.999978	0.750000
5	6	0045736	0.999978	0.290909
5	6	0005913	0.999978	0.125000
5	6	0005730	0.999978	0.450000
5	6	0030513	0.999978	0.437500
5	6	0010226	0.999978	0.428571
5	6	0036066	0.999978	0.428571
5	6	0033554	0.999978	0.333333
5	6	0005829	0.999978	1.000000
5	6	0010628	0.999978	1.000000
5	6	0010212	0.999978	0.285714
5	6	0005623	0.999978	0.500000
5	6	0043113	0.999978	0.076923
5	6	0005515	0.999978	1.000000
5	6	0004722	0.999978	0.566667
5	6	0034765	0.999978	0.333333
5	6	0005737	0.999978	0.750000
5	6	0001889	0.999978	0.545455
5	6	0045356	0.999978	0.437500
5	6	0042127	0.999978	0.500000
5	6	0006351	0.999978	0.225000
5	6	0070588	0.999978	0.052632
5	6	0030224	0.999978	0.428571
5	6	0071300	0.999978	1.000000
5	6	0014009	0.999978	0.785714
5	6	0030321	0.999978	0.076923
5	6	0006909	0.999978	0.111111
5	6	0050772	0.999978	0.866667
5	6	0043066	0.999978	0.230769
5	6	0051402	0.999978	0.200000
5	6	0005634	0.999978	0.900000
5	6	0098978	0.999978	0.200000
5	6	0099635	0.999978	0.084034
5	6	0016301	0.999978	1.000000
5	6	1990049	0.999978	0.075472
5	6	0051082	0.999978	0.600000
5	6	0048856	0.999978	0.083333
5	6	0042221	0.999978	0.083333
5	6	0003677	0.999978	0.250000
5	6	0007154	0.999978	0.095238
5	6	0005886	0.999978	1.000000
5	6	0006605	0.999978	0.947368
5	6	0007187	0.999978	0.222222
5	6	0072163	0.999978	0.041667
5	6	0005488	0.999978	0.500000
5	6	0005198	0.999978	0.200000
5	6	0005575	0.999978	0.250000
5	6	0030532	0.999978	0.363636
5	6	0010038	0.999978	0.071429
5	6	0002277	0.999978	0.062500
5	6	0003674	0.999978	0.250000
5	6	0051894	0.999978	0.137931
5	6	0022627	0.999978	0.346154
5	6	0060287	0.999978	0.058824
5	6	0060318	0.999978	0.062500
5	6	0001840	0.999978	0.050000
5	6	0005515	0.999978	0.750000
5	6	0003184	0.999978	0.041667
5	6	0032991	0.999978	0.285714
5	6	0071456	0.999978	0.090909
5	6	0005829	0.999978	0.500000
5	6	0030054	0.999978	0.125000
5	6	0043565	0.999978	1.000000
5	6	0004672	0.999978	0.187500
5	6	0019222	0.999978	0.210526
5	6	0045860	0.999978	0.258621
5	6	0043231	0.999978	0.900000
5	6	0005687	0.999978	0.526316
5	6	0005575	0.999978	0.142857
5	6	0005524	0.999978	0.190476
5	6	2000671	0.999978	0.160000
5	6	0018958	0.999978	0.218750
5	6	0000930	0.999978	0.323529
5	6	0006357	0.999978	1.000000
5	6	0009986	0.999978	0.375000
5	6	0045936	0.999978	0.256410
5	6	0030176	0.999978	0.360000
5	6	0005829	0.999978	0.500000
5	6	0042311	0.999978	0.090909
5	6	1901491	0.999978	0.222222
5	6	0006357	0.999978	1.000000
5	6	0005575	0.999978	0.142857
5	6	1901556	0.999978	0.050000
5	6	0006954	0.999978	0.076923
5	6	1901653	0.999978	0.080000
5	6	0010243	0.999978	0.500000
5	6	0061077	0.999978	0.222222
5	6	0030216	0.999978	0.333333
5	6	0006812	0.999978	0.090909
5	6	0050678	0.999978	0.363636
5	6	0010243	0.999978	0.500000
5	6	0051240	0.999978	0.333333
5	6	0001993	0.999978	0.214286
5	6	0007568	0.999978	0.250000
5	6	0048522	0.999978	0.363636
5	6	0009653	0.999978	0.250000
5	6	0044424	0.999978	0.833333
5	6	1902955	0.999978	0.190476
5	6	0061310	0.999978	0.256410
5	6	0060976	0.999978	0.411765
5	6	0071417	0.999978	0.300000
5	6	0045638	0.999978	0.242424
5	6	0043066	0.999978	0.272727
5	6	0005488	0.999978	0.666667
5	6	0070161	0.999978	0.125000
5	6	0005634	0.999978	1.000000
5	6	0030278	0.999978	0.272727
5	6	0006508	0.999978	0.071429
5	6	0006479	0.999978	0.083333
5	6	0006006	0.999978	0.071429
5	6	0043394	0.999978	0.600000
5	6	0005829	0.999978	1.000000
5	6	0042274	0.999978	0.090909
5	6	0001501	0.999978	0.500000
5	6	0032757	0.999978	0.272727
5	6	0090150	0.999978	0.062500
5	6	0000387	0.999978	0.051282
5	6	0001222	0.999978	0.500000
5	6	0097120	0.999978	0.071429
5	6	0150063	0.999978	0.461538
5	6	0008504	0.999978	0.071429
5	6	0042475	0.999978	0.055556
5	6	0044464	0.999978	0.500000
5	6	0044877	0.999978	0.400000
5	6	0061630	0.999978	0.058824
5	6	0005515	0.999978	0.750000
5	6	0030101	0.999978	0.133333
5	6	0016575	0.999978	0.058824
5	6	0045596	0.999978	0.111111
5	6	0008064	0.999978	0.160000
5	6	0009987	0.999978	0.200000
5	6	0048536	0.999978	0.055556
5	6	0090309	0.999978	0.040816
5	6	0007219	0.999978	0.157895
5	6	0005856	0.999978	0.437500
5	6	0008408	0.999978	0.066667
5	6	0007159	0.999978	0.083333
5	6	0060021	0.999978	0.090909
5	6	0031987	0.999978	0.083333
5	6	0031323	0.999978	0.500000
5	6	0006357	0.999978	1.000000
5	6	0051015	0.999978	0.500000
5	6	0004672	0.999978	0.185185
5	6	0097017	0.999978	0.187500
5	6	0050727	0.999978	0.272727
5	6	0005515	0.999978	1.000000
5	6	0006506	0.999978	0.164384
5	6	0005886	0.999978	1.000000
5	6	0006355	0.999978	0.950000
5	6	0019899	0.999978	0.750000
5	6	0014912	0.999978	0.529412
5	6	0031175	0.999978	0.740741
5	6	0060979	0.999978	0.320000
5	6	0008092	0.999978	0.800000
5	6	0051721	0.999978	0.444444
5	6	0045070	0.999978	0.266667
5	6	0005886	0.999978	1.000000
5	6	0090079	0.999978	0.475000
5	6	0006950	0.999978	0.428571
5	6	0009749	0.999978	1.000000
5	6	0005743	0.999978	0.521739
5	6	0030496	0.999978	0.600000
5	6	0090263	0.999978	0.636364
5	6	0043161	0.999978	0.142857
5	6	2000270	0.999978	0.666667
5	6	0070208	0.999978	0.428571
5	6	1905475	0.999978	0.333333
5	6	0090168	0.999978	0.428571
5	6	0051443	0.999978	0.574468
5	6	0007249	0.999978	0.733333
5	6	0001569	0.999978	0.448276
5	6	0051298	0.999978	0.461538
5	6	0021537	0.999978	0.521739
5	6	0003674	0.999978	0.333333
5	6	0098982	0.999978	0.500000
5	6	0000118	0.999978	0.454545
5	6	0046131	0.999978	0.475000
5	6	0030277	0.999978	0.238095
5	6	0071248	0.999978	0.428571
5	6	0048193	0.999978	0.166667
5	6	0001664	0.999978	0.600000
5	6	0060122	0.999978	0.571429
5	6	1901223	0.999978	0.800000
5	6	0090118	0.999978	0.071429
5	6	1990573	0.999978	0.076923
5	6	0042246	0.999978	0.214286
5	6	0008144	0.999978	0.500000
5	6	0032868	0.999978	0.500000
5	6	0007154	0.999978	0.333333
5	6	2001141	0.999978	0.750000
5	6	0009636	0.999978	0.600000
5	6	0001934	0.999978	0.707317
5	6	0031290	0.999978	0.658537
5	6	0019904	0.999978	1.000000
5	6	0030852	0.999978	0.263158
5	6	0097011	0.999978	0.833333
5	6	0043232	0.999978	0.636364
5	6	0008092	0.999978	0.800000
5	6	0017112	0.999978	0.235294
5	6	0005829	0.999978	1.000000
5	6	0003924	0.999978	1.000000
5	6	0005575	0.999978	0.500000
5	6	0006355	0.999978	0.950000
5	6	0042803	0.999978	0.500000
5	6	0070168	0.999978	0.266667
5	6	0005925	0.999978	0.222222
5	6	0043565	0.999978	0.250000
5	6	0005024	0.999978	0.239130
5	6	0030742	0.999978	0.750000
5	6	0005488	0.999978	0.666667
5	6	0045893	0.999978	0.558140
5	6	0031224	0.999978	0.500000
5	6	0044237	0.999978	0.285714
5	6	0050794	0.999978	0.666667
5	6	0043142	0.999978	0.583333
5	6	0030422	0.999978	0.196721
5	6	0014823	0.999978	0.400000
5	6	0000185	0.999978	0.719298
5	6	0090331	0.999978	0.205128
5	6	0007420	0.999978	0.500000
5	6	0014070	0.999978	0.500000
5	6	0006919	0.999978	0.976190
5	6	0008285	0.999978	0.600000
5	6	0070182	0.999978	0.600000
5	6	0045079	0.999978	0.324324
5	6	0007059	0.999978	0.333333
5	6	0072687	0.999978	0.388889
5	6	0071850	0.999978	0.352941
5	6	0008514	0.999978	0.086957
5	6	0045773	0.999978	0.533333
5	6	0005783	0.999978	0.785714
5	6	0050794	0.999978	0.666667
5	6	0030544	0.999978	0.600000
5	6	0043066	0.999978	0.750000
5	6	0043231	0.999978	1.000000
5	6	0005158	0.999978	0.500000
5	6	0001672	0.999978	0.500000
5	6	0071949	0.999978	0.375000
5	6	0005515	0.999978	1.000000
5	6	0032959	0.999978	0.176471
5	6	0010629	0.999978	0.300000
5	6	0016020	0.999978	1.000000
5	6	0045766	0.999978	0.300000
5	6	0043524	0.999978	1.000000
5	6	0010976	0.999978	0.820513
5	6	0044325	0.999978	0.750000
5	6	0015630	0.999978	0.538462
5	6	2000623	0.999978	0.288462
5	6	0001756	0.999978	0.296296
5	6	0048598	0.999978	0.500000
5	6	0031625	0.999978	0.500000
5	6	0003149	0.999978	0.428571
5	6	0060831	0.999978	0.343750
5	6	0043065	0.999978	0.750000
5	6	0005634	0.999978	1.000000
5	6	0015630	0.999978	0.538462
5	6	0008089	0.999978	0.190476
5	6	0002053	0.999978	0.454545
5	6	1903508	0.999978	0.512195
5	6	0005615	0.999978	0.200000
5	6	0010595	0.999978	0.714286
5	6	0015175	0.999978	0.055556
5	6	0044424	0.999978	0.833333
5	6	0043392	0.999978	0.200000
5	6	0043227	0.999978	0.750000
5	6	0098712	0.999978	0.102564
5	6	0044237	0.999978	0.200000
5	6	0050896	0.999978	0.250000
5	6	0044464	0.999978	0.750000
5	6	0005777	0.999978	0.692308
5	6	0031946	0.999978	0.200000
5	6	0048471	0.999978	0.777778
5	6	0019905	0.999978	0.600000
5	6	0016458	0.999978	0.250000
5	6	0033280	0.999978	0.125000
5	6	0003682	0.999978	0.500000
5	6	0042221	0.999978	0.200000
5	6	0071787	0.999978	0.388889
5	6	0060089	0.999978	0.250000
5	6	0006468	0.999978	0.080000
5	6	0005634	0.999978	1.000000
5	6	0034236	0.999978	0.750000
5	6	0003779	0.999978	0.600000
5	6	0032879	0.999978	0.444444
5	6	0019901	0.999978	1.000000
5	6	0007178	0.999978	0.588235
5	6	0014070	0.999978	0.142857
5	6	0005515	0.999978	1.000000
5	6	0031625	0.999978	0.500000
5	6	0050998	0.999978	0.600000
5	6	0051279	0.999978	0.227273
5	6	0042382	0.999978	0.476190
5	6	0042734	0.999978	0.500000
5	6	0004674	0.999978	0.058824
5	6	0043928	0.999978	0.086957
5	6	0016462	0.999978	0.750000
5	6	0048018	0.999978	0.190476
5	6	0010837	0.999978	0.363636
5	6	0031461	0.999978	0.454545
5	6	0034504	0.999978	0.350000
5	6	0042438	0.999978	0.071429
5	6	0010216	0.999978	0.086957
5	6	0005886	0.999978	1.000000
5	6	0005886	0.999978	1.000000
5	6	0071805	0.999978	0.181818
5	6	0043152	0.999978	0.078947
5	6	0000723	0.999978	0.161290
5	6	0050768	0.999978	0.142857
5	6	2000112	0.999978	0.323529
5	6	0044464	0.999978	0.750000
5	6	0016020	0.999978	0.333333
5	6	0016251	0.999978	0.055556
5	6	0016860	0.999978	0.200000
5	6	0035035	0.999978	0.600000
5	6	0007010	0.999978	0.750000
5	6	0008238	0.999978	0.142857
5	6	0005802	0.999978	0.318182
5	6	0061138	0.999978	0.076923
5	6	0005622	0.999978	0.666667
5	6	0048018	0.999978	0.181818
5	6	0008134	0.999978	0.750000
5	6	0060119	0.999978	0.086957
5	6	0004579	0.999978	0.153846
5	6	0019244	0.999978	0.083333
5	6	0016125	0.999978	0.090909
5	6	0060271	0.999978	0.294118
5	6	0006554	0.999978	0.071429
5	6	0050973	0.999978	0.090909
5	6	0030335	0.999978	0.200000
5	6	0051153	0.999978	0.384615
5	6	1990126	0.999978	0.080000
5	6	0045202	0.999978	0.076923
5	6	0005634	0.999978	0.692308
5	6	0009792	0.999978	0.083333
5	6	0005488	0.999978	0.666667
5	6	0000149	0.999978	0.750000
5	6	0065007	0.999978	0.333333
5	6	0046983	0.999978	0.750000
5	6	0030522	0.999978	0.666667
5	6	1902531	0.999978	0.333333
5	6	0005829	0.999978	0.538462
5	6	0033327	0.999978	0.076923
5	6	0006355	0.999978	0.181818
5	6	0043204	0.999978	0.176471
5	6	0005768	0.999978	0.588235
5	6	0006166	0.999978	0.041667
5	6	0035880	0.999978	0.045455
5	6	0033197	0.999978	0.083333
5	6	0007476	0.999978	0.026316
5	6	0043226	0.999978	0.166667
5	6	0008584	0.999978	0.043478
5	6	0032587	0.999978	0.130435
5	6	0032868	0.999978	0.083333
5	6	0051897	0.999978	0.190476
5	6	0030054	0.999978	0.111111
5	6	0072511	0.999978	0.166667
5	6	0048856	0.999978	0.125000
5	6	0048666	0.999978	0.105263
5	6	0060346	0.999978	0.047619
5	6	0006357	0.999978	0.173913
5	6	0003725	0.999978	0.166667
5	6	0006537	0.999978	0.060606
5	6	0001839	0.999978	0.045455
5	6	0005737	0.999978	0.750000
5	6	0030851	0.999978	0.090909
5	6	0060737	0.999978	0.272727
5	6	0007417	0.999978	0.454545
5	6	0030234	0.999978	0.777778
5	6	0008150	0.999978	0.125000
5	6	0010033	0.999978	0.090909
5	6	0044464	0.999978	0.375000
5	6	0044459	0.999978	0.230769
5	6	0035257	0.999978	0.333333
5	6	0007568	0.999978	0.222222
5	6	0071803	0.999978	0.081633
5	6	0008203	0.999978	0.114286
5	6	0032502	0.999978	0.250000
5	6	0062023	0.999978	0.083333
5	6	0003674	0.999978	0.333333
5	6	0043516	0.999978	0.095238
5	6	0042271	0.999978	0.054054
5	6	0043204	0.999978	0.230769
5	6	0051209	0.999978	0.076923
5	6	0000976	0.999978	0.153846
5	6	0014824	0.999978	0.074074
5	6	0005654	0.999978	0.409091
5	6	0006833	0.999978	0.100000
5	6	0045740	0.999978	0.326087
5	6	2000059	0.999978	0.395833
5	6	0030509	0.999978	0.233333
5	6	0031369	0.999978	0.500000
5	6	0042383	0.999978	0.375000
5	6	0035239	0.999978	0.083333
5	6	0051310	0.999978	0.064516
5	6	1990089	0.999978	0.111111
5	6	0032496	0.999978	0.093023
5	6	0005654	0.999978	0.409091
5	6	0046651	0.999978	0.076923
5	6	0051017	0.999978	0.066667
5	6	0008134	0.999978	0.500000
5	6	0046658	0.999978	0.230769
5	6	0005488	0.999978	0.400000
5	6	0001710	0.999978	0.051282
5	6	0016081	0.999978	0.065217
5	6	0033554	0.999978	0.086957
5	6	0005737	0.999978	1.000000
5	6	1902895	0.999978	0.894737
5	6	0016310	0.999978	0.181818
5	6	0008284	0.999978	0.285714
5	6	0021915	0.999978	0.043478
5	6	0003674	0.999978	0.200000
5	6	0050789	0.999978	0.300000
5	6	0016020	0.999978	0.142857
5	6	0005488	0.999978	0.333333
5	6	0043535	0.999978	0.210526
5	6	0051482	0.999978	0.108108
5	6	0005515	0.999978	0.500000
5	6	0046685	0.999978	0.076923
5	6	0001975	0.999978	0.047619
5	6	0046968	0.999978	0.047619
5	6	0031102	0.999978	0.046512
5	6	0042699	0.999978	0.095238
5	6	1901343	0.999978	0.030303
5	6	0019894	0.999978	0.375000
5	6	0040037	0.999978	0.025000
5	6	0001101	0.999978	0.038462
5	6	0034644	0.999978	0.058824
5	6	1903146	0.999978	0.028571
5	6	0038083	0.999978	0.044444
5	6	0038023	0.999978	0.200000
5	6	0003723	0.999978	0.285714
5	6	0034352	0.999978	0.117647
5	6	0046425	0.999978	0.133333
5	6	0006906	0.999978	0.138889
5	6	0030858	0.999978	0.117647
5	6	0045766	0.999978	0.085714
5	6	0043014	0.999978	0.500000
5	6	0005575	0.999978	0.111111
5	6	0010468	0.999978	0.250000
5	6	0031252	0.999978	0.300000
5	6	0017156	0.999978	0.153846
5	6	0022607	0.999978	0.250000
5	6	0045893	0.999978	0.487179
5	6	0008219	0.999978	0.400000
5	6	0016197	0.999978	0.083333
5	6	0043009	0.999978	0.500000
5	6	0019882	0.999978	0.166667
5	6	0010941	0.999978	0.160000
5	6	0032502	0.999978	0.200000
5	6	0001764	0.999978	0.318182
5	6	0032502	0.999978	0.200000
5	6	1902166	0.999978	0.087719
5	6	0048701	0.999978	0.347826
5	6	0032880	0.999978	0.125000
5	6	0051641	0.999978	0.166667
5	6	2000778	0.999978	0.076923
5	6	0031023	0.999978	0.181818
5	6	0005068	0.999978	0.083333
5	6	0031616	0.999978	0.478261
5	6	0070320	0.999978	0.090909
5	6	0046965	0.999978	0.142857
5	6	0048709	0.999978	0.272727
5	6	2000406	0.999978	0.066667
5	6	0030971	0.999978	0.181818
5	6	0031098	0.999978	0.095238
5	6	0006811	0.999978	0.142857
5	6	0060627	0.999978	0.142857
5	6	0034389	0.999978	0.125000
5	6	0010629	0.999978	0.117647
5	6	1901652	0.999978	0.100000
5	6	0019730	0.999978	0.076923
5	6	0071944	0.999978	0.666667
5	6	0000287	0.999978	0.625000
5	6	0046928	0.999978	0.130435
5	6	0005488	0.999978	0.500000
5	6	0009100	0.999978	0.571429
5	6	0008270	0.999978	1.000000
5	6	0008092	0.999978	0.333333
5	6	0051694	0.999978	0.065217
5	6	2000556	0.999978	0.046512
5	6	1902167	0.999978	0.044444
5	6	0050732	0.999978	0.052632
5	6	0042632	0.999978	0.142857
5	6	0061551	0.999978	0.500000
5	6	0030057	0.999978	0.125000
5	6	0001707	0.999978	0.333333
5	6	0048631	0.999978	0.250000
5	6	0005507	0.999978	0.250000
5	6	0042177	0.999978	0.421053
5	6	0005887	0.999978	0.500000
5	6	0045859	0.999978	0.381818
5	6	0030317	0.999978	0.200000
5	6	0055074	0.999978	0.117647
5	6	0005515	0.999978	1.000000
5	6	0043005	0.999978	0.875000
5	6	0005515	0.999978	1.000000
5	6	0003682	0.999978	0.500000
5	6	0060393	0.999978	0.350877
5	6	0009953	0.999978	0.454545
5	6	0030036	0.999978	0.444444
5	6	0048513	0.999978	0.777778
5	6	0016324	0.999978	0.545455
5	6	0044444	0.999978	0.857143
5	6	0008022	0.999978	0.750000
5	6	0061919	0.999978	0.333333
5	6	0032590	0.999978	0.791667
5	6	0034097	0.999978	0.133333
5	6	0005634	0.999978	0.454545
5	6	0005743	0.999978	0.260870
5	6	0005515	0.999978	1.000000
5	6	0005634	0.999978	0.454545
5	6	1905719	0.999978	0.111111
5	6	0044281	0.999978	0.142857
5	6	0005251	0.999978	0.029851
5	6	0000187	0.999978	0.964912
5	6	0007436	0.999978	0.318182
5	6	0060996	0.999978	0.476190
5	6	0045842	0.999978	0.117647
5	6	0035102	0.999978	0.238095
5	6	0007097	0.999978	0.066667
5	6	0000981	0.999978	0.214286
5	6	0006312	0.999978	0.095238
5	6	0005813	0.999978	0.294118
5	6	0050729	0.999978	0.240000
5	6	0098978	0.999978	0.166667
5	6	0030101	0.999978	0.200000
5	6	0031333	0.999978	0.461538
5	6	0032023	0.999978	0.055556
5	6	0042496	0.999978	0.066667
5	6	0036376	0.999978	0.047619
5	6	0051128	0.999978	0.187500
5	6	2000573	0.999978	0.115385
5	6	0001227	0.999978	0.076923
5	6	0031493	0.999978	0.375000
5	6	0016773	0.999978	0.142857
5	6	0005634	0.999978	0.272727
5	6	0005829	0.999978	0.333333
5	6	0005488	0.999978	0.666667
5	6	0019894	0.999978	0.600000
5	6	0044425	0.999978	0.285714
5	6	0048518	0.999978	0.200000
5	6	0051823	0.999978	0.150000
5	6	0045944	0.999978	0.100000
5	6	0009743	0.999978	0.090909
5	6	2001234	0.999978	0.200000
5	6	0006942	0.999978	0.157895
5	6	0005509	0.999978	0.285714
5	6	0044428	0.999978	0.214286
5	6	0061028	0.999978	0.184211
5	6	0006357	0.999978	0.096774
5	6	0043434	0.999978	0.062500
5	6	0050871	0.999978	0.150000
5	6	0008285	0.999978	0.222222
5	6	0015662	0.999978	0.031250
5	6	0006929	0.999978	0.088889
5	6	0016363	0.999978	0.150000
5	6	0002438	0.999978	0.066667
5	6	0051932	0.999978	0.066667
5	6	0005251	0.999978	0.025000
5	6	0060429	0.999978	0.142857
5	6	0006355	0.999978	0.027027
5	6	0021542	0.999978	0.241379
5	6	0007611	0.999978	0.083333
5	6	0003006	0.999978	0.090909
5	6	0035137	0.999978	0.200000
5	6	0000915	0.999978	0.068966
5	6	0030425	0.999978	0.538462
5	6	0006972	0.999978	0.045455
5	6	0031581	0.999978	0.086957
5	6	1902958	0.999978	0.017857
5	6	0019789	0.999978	0.046512
5	6	0021955	0.999978	0.307692
5	6	0030098	0.999978	0.463415
5	6	0005634	0.999978	1.000000
5	6	0042826	0.999978	0.600000
5	6	0016485	0.999978	0.176471
5	6	0051234	0.999978	0.200000
5	6	0007166	0.999978	0.833333
5	6	0034612	0.999978	0.500000
5	6	0048239	0.999978	0.312500
5	6	0008022	0.999978	0.750000
5	6	0002251	0.999978	0.142857
5	6	0044464	0.999978	0.300000
5	6	0030016	0.999978	0.368421
5	6	0033613	0.999978	0.666667
5	6	0048708	0.999978	0.352941
5	6	0030424	0.999978	0.200000
5	6	0005829	0.999978	0.384615
5	6	0016279	0.999978	0.150943
5	6	0044446	0.999978	0.583333
5	6	0001525	0.999978	1.000000
5	6	0043161	0.999978	0.170213
5	6	0072179	0.999978	0.322581
5	6	0051256	0.999978	0.052632
5	6	0005634	0.999978	1.000000
5	6	0012505	0.999978	0.272727
5	6	0003713	0.999978	0.763158
5	6	1901189	0.999978	0.470588
5	6	0008168	0.999978	0.117647
5	6	0005488	0.999978	0.666667
5	6	0005587	0.999978	0.040000
5	6	0032502	0.999978	0.250000
5	6	0043124	0.999978	1.000000
5	6	0016021	0.999978	0.071429
5	6	0005737	0.999978	0.454545
5	6	0007165	0.999978	0.909091
5	6	0031323	0.999978	0.545455
5	6	0030593	0.999978	0.206897
5	6	0090316	0.999978	0.181818
5	6	0001067	0.999978	0.714286
5	6	1901363	0.999978	0.500000
5	6	0001533	0.999978	0.214286
5	6	0070301	0.999978	0.266667
5	6	0048385	0.999978	0.800000
5	6	0045177	0.999978	0.272727
5	6	0060045	0.999978	0.162162
5	6	0005246	0.999978	0.200000
5	6	0070294	0.999978	0.086957
5	6	0060179	0.999978	0.090909
5	6	0098969	0.999978	0.070175
5	6	0000287	0.999978	0.285714
5	6	0030141	0.999978	0.611111
5	6	0005921	0.999978	0.142857
5	6	0003697	0.999978	0.250000
5	6	0043231	0.999978	0.692308
5	6	0097746	0.999978	0.176471
5	6	0006974	0.999978	0.285714
5	6	0003674	0.999978	0.333333
5	6	0042995	0.999978	1.000000
5	6	0005524	0.999978	0.105263
5	6	1905240	0.999978	0.027778
5	6	0048869	0.999978	0.153846
5	6	0071345	0.999978	0.235294
5	6	0005743	0.999978	0.440000
5	6	1905602	0.999978	0.024390
5	6	0032469	0.999978	0.068966
5	6	0072686	0.999978	0.777778
5	6	0051289	0.999978	0.300000
5	6	0044828	0.999978	0.027778
5	6	0010523	0.999978	0.041667
5	6	1990234	0.999978	0.142857
5	6	0048869	0.999978	0.000000
5	6	0005102	0.999978	0.000000
5	6	1905204	0.999978	0.000000
5	6	0051568	0.999978	0.000000
5	6	0050953	0.999978	0.000000
5	6	1903902	0.999978	0.000000
5	6	0006776	0.999978	0.000000
5	6	0050790	0.999978	0.166667
5	6	0043586	0.999978	0.090909
5	6	0071635	0.999978	0.157895
5	6	0050905	0.999978	0.142857
5	6	0044446	0.999978	0.583333
5	6	0006909	0.999978	0.400000
5	6	0032879	0.999978	0.230769
5	6	0042692	0.999978	0.111111
5	6	0003674	0.999978	0.142857
5	6	0005634	0.999978	1.000000
5	6	0050807	0.999978	0.250000
5	6	0060235	0.999978	0.043478
5	6	0003674	0.999978	0.142857
5	6	0045596	0.999978	0.222222
5	6	0050769	0.999978	0.135135
5	6	1905244	0.999978	0.235294
5	6	0021860	0.999978	0.054054
5	6	2000726	0.999978	0.108108
5	6	0043235	0.999978	0.181818
5	6	0006874	0.999978	0.107143
5	6	0034695	0.999978	0.083333
5	6	0021615	0.999978	0.066667
5	6	0048671	0.999978	0.074627
5	6	0005249	0.999978	0.039216
5	6	0050896	0.999978	0.500000
5	6	0043229	0.999978	0.700000
5	6	0010033	0.999978	0.600000
5	6	0002875	0.999978	0.093750
5	6	0014070	0.999978	0.500000
5	6	0022414	0.999978	0.200000
5	6	0043254	0.999978	0.266667
5	6	0007178	0.999978	0.785714
5	6	0030003	0.999978	0.142857
5	6	0032720	0.999978	0.142857
5	6	0005488	0.999978	0.400000
5	6	0005515	0.999978	0.333333
5	6	0006355	0.999978	0.148148
5	6	0014068	0.999978	0.153846
5	6	0043415	0.999978	0.096774
5	6	0005769	0.999978	0.578947
5	6	0034088	0.999978	0.064516
5	6	0032786	0.999978	0.090909
5	6	0000132	0.999978	0.055556
5	6	0098978	0.999978	0.100000
5	6	0022416	0.999978	0.200000
5	6	0047497	0.999978	0.064516
5	6	0043130	0.999978	0.181818
5	6	0032590	0.999978	0.142857
5	6	0005737	0.999978	0.500000
5	6	0030315	0.999978	0.157895
5	6	0098773	0.999978	0.259259
5	6	0050840	0.999978	0.222222
5	6	0043066	0.999978	0.139535
5	6	0045893	0.999978	0.365385
5	6	0032991	0.999978	0.090909
5	6	0044389	0.999978	0.181818
5	6	0140096	0.999978	0.200000
5	6	0006950	0.999978	0.050000
5	6	1990737	0.999978	0.062500
5	6	0007275	0.999978	0.227273
5	6	0060685	0.999978	0.093750
5	6	0043512	0.999978	0.074074
5	6	1902350	0.999978	0.052632
5	6	0051098	0.999978	0.111111
5	6	0010614	0.999978	0.052632
5	6	0003674	0.999978	0.333333
5	6	0045893	0.999978	0.025641
5	6	0005737	0.999978	0.272727
5	6	0005262	0.999978	0.030303
5	6	0048568	0.999978	0.466667
5	6	0017146	0.999978	0.095238
5	6	0051560	0.999978	0.066667
5	6	0070228	0.999978	0.071429
5	6	0005916	0.999978	0.033333
5	6	0002002	0.999978	0.074074
5	6	0030858	0.999978	0.052632
5	6	0060612	0.999978	0.280000
5	6	0071013	0.999978	0.565217
5	6	1905932	0.999978	0.132075
5	6	0043232	0.999978	0.642857
5	6	0042733	0.999978	0.156250
5	6	0061820	0.999978	0.394737
5	6	0038083	0.999978	0.195122
5	6	0006974	0.999978	0.266667
5	6	0010035	0.999978	0.142857
5	6	0050715	0.999978	0.115385
5	6	0019903	0.999978	0.500000
5	6	0032143	0.999978	0.166667
5	6	0003674	0.999978	0.333333
5	6	0071456	0.999978	0.193548
5	6	1990904	0.999978	0.250000
5	6	0005488	0.999978	0.666667
5	6	0045600	0.999978	0.200000
5	6	0060740	0.999978	0.179487
5	6	0036503	0.999978	0.160000
5	6	0010693	0.999978	0.134615
5	6	0031410	0.999978	0.500000
5	6	0007165	0.999978	0.833333
5	6	0009653	0.999978	0.130435
5	6	0008150	0.999978	0.166667
5	6	0030218	0.999978	1.000000
5	6	0035904	0.999978	0.214286
5	6	0045899	0.999978	0.084507
5	6	0035545	0.999978	0.214286
5	6	0051541	0.999978	0.258065
5	6	0005515	0.999978	1.000000
5	6	1903280	0.999978	0.065217
5	6	0000062	0.999978	0.090909
5	6	0036444	0.999978	0.047619
5	6	1901797	0.999978	0.022727
5	6	0003730	0.999978	0.200000
5	6	0044212	0.999978	0.200000
5	6	0006400	0.999978	0.452381
5	6	0031081	0.999978	0.058824
5	6	0005575	0.999978	0.500000
5	6	0061046	0.999978	0.027027
5	6	0003729	0.999978	0.222222
5	6	0007049	0.999978	0.071429
5	6	0001632	0.999978	0.045455
5	6	0030858	0.999978	0.025000
5	6	0032434	0.999978	0.021739
5	6	0051593	0.999978	0.033333
5	6	0032101	0.999978	0.130435
5	6	0048471	0.999978	0.777778
5	6	0008150	0.999978	0.066667
5	6	0004857	0.999978	0.107143
5	6	0007129	0.999978	0.151515
5	6	0031625	0.999978	0.500000
5	6	0005515	0.999978	1.000000
5	6	0005829	0.999978	1.000000
5	6	0005634	0.999978	0.642857
5	6	0005739	0.999978	0.785714
5	6	0016324	0.999978	0.187500
5	6	0051259	0.999978	0.500000
5	6	0032142	0.999978	0.166667
5	6	0003184	0.999978	0.034483
5	6	0021984	0.999978	0.032258
5	6	1904644	0.999978	0.055556
5	6	0048389	0.999978	0.050000
5	6	0005886	0.999978	0.272727
5	6	0005575	0.999978	0.500000
5	6	2000107	0.999978	0.200000
5	6	0007154	0.999978	0.083333
5	6	0046541	0.999978	0.086957
5	6	0060442	0.999978	0.027778
5	6	0050808	0.999978	0.071429
5	6	0004175	0.999978	0.055556
5	6	0005634	0.999978	1.000000
5	6	0048609	0.999978	0.066667
5	6	0030593	0.999978	0.096774
5	6	0032869	0.999978	0.172414
5	6	0071206	0.999978	0.047619
5	6	0018108	0.999978	0.032258
5	6	0046651	0.999978	0.052632
5	6	0001812	0.999978	0.085106
5	6	0048749	0.999978	0.388889
5	6	0051091	0.999978	0.161290
5	6	0043393	0.999978	0.200000
5	6	0014069	0.999978	0.230769
5	6	0032835	0.999978	0.388889
5	6	0007548	0.999978	0.357143
5	6	0005794	0.999978	0.857143
5	6	0009615	0.999978	0.111111
5	6	0010518	0.999978	0.117647
5	6	0005575	0.999978	0.333333
5	6	0008201	0.999978	0.222222
5	6	0051965	0.999978	0.214286
5	6	0032137	0.999978	0.454545
5	6	0032143	0.999978	0.384615
5	6	0005654	0.999978	0.809524
5	6	1900425	0.999978	0.160000
5	6	0044464	0.999978	0.750000
5	6	0033993	0.999978	0.307692
5	6	2000351	0.999978	0.500000
5	6	0043565	0.999978	0.555556
5	6	0046872	0.999978	0.333333
5	6	0032868	0.999978	1.000000
5	6	0051054	0.999978	0.240000
5	6	0006954	0.999978	0.133333
5	6	0042493	0.999978	0.230769
5	6	0070301	0.999978	0.482759
5	6	0043171	0.999978	0.212121
5	6	0016021	0.999978	0.142857
5	6	0005829	0.999978	1.000000
5	6	0003810	0.999978	0.111111
5	6	0044464	0.999978	0.750000
5	6	0008417	0.999978	0.083333
5	6	0007005	0.999978	0.263158
5	6	0042802	0.999978	0.750000
5	6	0006885	0.999978	0.416667
5	6	0016604	0.999978	0.739130
5	6	0044464	0.999978	0.750000
5	6	0070418	0.999978	0.500000
5	6	0032147	0.999978	0.130435
5	6	0072583	0.999978	0.083333
5	6	0048304	0.999978	0.088235
5	6	0015908	0.999978	0.055556
5	6	0005488	0.999978	0.666667
5	6	0005515	0.999978	1.000000
5	6	0032787	0.999978	0.208333
5	6	0005515	0.999978	1.000000
5	6	0048147	0.999978	0.235294
5	6	0010468	0.999978	0.315789
5	6	0005488	0.999978	0.666667
5	6	0048511	0.999978	0.083333
5	6	0034198	0.999978	0.217391
5	6	0021575	0.999978	0.041667
5	6	0071577	0.999978	0.037037
5	6	0090245	0.999978	0.030303
5	6	0005829	0.999978	1.000000
5	6	0042754	0.999978	0.214286
5	6	0007283	0.999978	0.045455
5	6	0047485	0.999978	0.750000
5	6	0031072	0.999978	0.750000
5	6	0030238	0.999978	0.050000
5	6	0060291	0.999978	0.173913
5	6	0072050	0.999978	0.038462
5	6	0051965	0.999978	0.156863
5	6	0050680	0.999978	0.235294
5	6	0000731	0.999978	0.204545
5	6	0005515	0.999978	1.000000
5	6	0051707	0.999978	0.125000
5	6	0043195	0.999978	0.142857
5	6	0005634	0.999978	1.000000
5	6	0005739	0.999978	0.692308
5	6	0060707	0.999978	0.060606
5	6	0048193	0.999978	0.062500
5	6	0003674	0.999978	0.333333
5	6	0044877	0.999978	0.500000
5	6	0030374	0.999978	0.707317
5	6	0034399	0.999978	0.894737
5	6	0060402	0.999978	0.071429
5	6	0005515	0.999978	1.000000
5	6	1902003	0.999978	0.391304
5	6	0007435	0.999978	0.041667
5	6	0001932	0.999978	0.390244
5	6	0015433	0.999978	0.057692
5	6	0044444	0.999978	0.857143
5	6	0021819	0.999978	0.044444
5	6	0072584	0.999978	0.055556
5	6	1990182	0.999978	0.086957
5	6	0043005	0.999978	0.300000
5	6	0003723	0.999978	0.250000
5	6	0060831	0.999978	0.125000
5	6	0004222	0.999978	0.130435
5	6	0033993	0.999978	0.190476
5	6	0062023	0.999978	0.142857
5	6	0005794	0.999978	0.687500
5	6	0099091	0.999978	0.235294
5	6	0031328	0.999978	0.375000
5	6	0071294	0.999978	0.230769
5	6	0006508	0.999978	0.090909
5	6	0044877	0.999978	0.400000
5	6	0097091	0.999978	0.200000
5	6	0071223	0.999978	0.290323
5	6	0006975	0.999978	0.176471
5	6	0090650	0.999978	0.458333
5	6	0042803	0.999978	1.000000
5	6	0009611	0.999978	0.187500
5	6	0005813	0.999978	0.368421
5	6	0051287	0.999978	0.291667
5	6	0002040	0.999978	0.052632
5	6	0071596	0.999978	0.068966
5	6	0070822	0.999978	0.322581
5	6	1901652	0.999978	0.333333
5	6	0045778	0.999978	0.333333
5	6	1904358	0.999978	0.187500
5	6	0030916	0.999978	0.029412
5	6	0001892	0.999978	0.047619
5	6	0022414	0.999978	0.090909
5	6	0030855	0.999978	0.090909
5	6	0061198	0.999978	0.040000
5	6	0003674	0.999978	0.200000
5	6	0048167	0.999978	0.428571
5	6	0010557	0.999978	0.235294
5	6	0048519	0.999978	0.300000
5	6	0032922	0.999978	0.266667
5	6	0097066	0.999978	0.333333
5	6	0042102	0.999978	0.136364
5	6	0032991	0.999978	0.666667
5	6	0070164	0.999978	0.146341
5	6	0000398	0.999978	0.055556
5	6	0006355	0.999978	0.272727
5	6	0005515	0.999978	0.600000
5	6	0007420	0.999978	0.052632
5	6	0007623	0.999978	0.090909
5	6	0071108	0.999978	0.060606
5	6	1902533	0.999978	0.888889
5	6	0046339	0.999978	0.080000
5	6	0043170	0.999978	0.083333
5	6	0005432	0.999978	0.023810
5	6	0060366	0.999978	0.040000
5	6	0005216	0.999978	0.055556
5	6	0006351	0.999978	0.000000
5	6	0043320	0.999978	0.000000
5	6	0007307	0.999978	0.000000
5	6	0033499	0.999978	0.000000
5	6	0035010	0.999978	0.000000
5	6	0072319	0.999978	0.058824
5	6	0008150	0.999978	0.250000
5	6	0022803	0.999978	0.083333
5	6	0120025	0.999978	0.166667
5	6	0007292	0.999978	0.153846
5	6	0042102	0.999978	0.142857
5	6	0009749	0.999978	0.083333
5	6	0007189	0.999978	0.133333
5	6	0033683	0.999978	0.035714
5	6	0051642	0.999978	0.111111
5	6	0005634	0.999978	0.090909
5	6	0005737	0.999978	0.142857
5	6	0003254	0.999978	0.181818
5	6	1905943	0.999978	0.075949
5	6	0001771	0.999978	0.083333
5	6	0071396	0.999978	0.076923
5	6	0090598	0.999978	0.055556
5	6	0021978	0.999978	0.043478
5	6	0005770	0.999978	0.411765
5	6	0097183	0.999978	0.076923
5	6	0030879	0.999978	0.066667
5	6	0019228	0.999978	0.263158
5	6	0009725	0.999978	0.142857
5	6	0042632	0.999978	0.153846
5	6	0048341	0.999978	0.033333
5	6	0010508	0.999978	0.210526
5	6	0005829	0.999978	1.000000
5	6	0000340	0.999978	0.222222
5	6	0005515	0.999978	1.000000
5	6	0055131	0.999978	0.600000
5	6	0006888	0.999978	0.096774
5	6	0005577	0.999978	0.076923
5	6	0003279	0.999978	0.058824
5	6	0043150	0.999978	0.088889
5	6	0021870	0.999978	0.500000
5	6	0005768	0.999978	0.647059
5	6	0097458	0.999978	0.600000
5	6	0000981	0.999978	0.137931
5	6	0007228	0.999978	0.106383
5	6	0032400	0.999978	0.176471
5	6	0005515	0.999978	1.000000
5	6	0070382	0.999978	0.578947
5	6	0034220	0.999978	0.133333
5	6	0097440	0.999978	0.600000
5	6	0071495	0.999978	0.400000
5	6	0005001	0.999978	0.050000
5	6	0001838	0.999978	0.333333
5	6	2000741	0.999978	0.347826
5	6	0065007	0.999978	0.400000
5	6	0071468	0.999978	0.238095
5	6	0005488	0.999978	0.666667
5	6	0006470	0.999978	0.080000
5	6	0045595	0.999978	0.444444
5	6	0061630	0.999978	0.062500
5	6	0042159	0.999978	0.058824
5	6	0003674	0.999978	0.333333
5	6	0007411	0.999978	0.477273
5	6	0043197	0.999978	0.500000
5	6	0031526	0.999978	0.352941
5	6	0044444	0.999978	0.857143
5	6	0006310	0.999978	0.086957
5	6	0001974	0.999978	0.222222
5	6	0032956	0.999978	0.333333
5	6	0048018	0.999978	0.296296
5	6	0031175	0.999978	0.800000
5	6	0060348	0.999978	0.600000
5	6	0016758	0.999978	0.142857
5	6	0035791	0.999978	0.200000
5	6	0034706	0.999978	0.416667
5	6	0033993	0.999978	0.333333
5	6	0005515	0.999978	1.000000
5	6	0003674	0.999978	0.333333
5	6	0000188	0.999978	0.138462
5	6	0005515	0.999978	1.000000
5	6	0019899	0.999978	0.750000
5	6	0048588	0.999978	0.300000
5	6	0044424	0.999978	0.833333
5	6	0000045	0.999978	0.318182
5	6	0010038	0.999978	0.333333
5	6	0010629	0.999978	0.235294
5	6	0070900	0.999978	0.054054
5	6	1990505	0.999978	0.051282
5	6	0060081	0.999978	0.428571
5	6	0097164	0.999978	0.166667
5	6	0007626	0.999978	0.200000
5	6	0050848	0.999978	0.473684
5	6	0003151	0.999978	0.571429
5	6	0042221	0.999978	0.500000
5	6	0008544	0.999978	0.333333
5	6	0048513	0.999978	0.750000
5	6	0005575	0.999978	0.500000
5	6	0072111	0.999978	0.461538
5	6	1903047	0.999978	0.166667
5	6	0070405	0.999978	0.333333
5	6	0034349	0.999978	0.166667
5	6	0010941	0.999978	0.400000
5	6	0004675	0.999978	0.081633
5	6	0043539	0.999978	0.096774
5	6	0061049	0.999978	0.270833
5	6	0007229	0.999978	0.235294
5	6	0035567	0.999978	0.190476
5	6	0007275	0.999978	0.714286
5	6	0005737	0.999978	1.000000
5	6	0098957	0.999978	0.108108
5	6	0005576	0.999978	0.333333
5	6	0016787	0.999978	0.200000
5	6	0030139	0.999978	0.588235
5	6	0008284	0.999978	0.470588
5	6	0060341	0.999978	0.454545
5	6	0004726	0.999978	0.055556
5	6	0009855	0.999978	0.294118
5	6	0004672	0.999978	0.055556
5	6	1990837	0.999978	0.133333
5	6	0044424	0.999978	0.500000
5	6	0006897	0.999978	0.058824
5	6	0043231	0.999978	0.300000
5	6	0043067	0.999978	0.307692
5	6	0001222	0.999978	0.166667
5	6	0032966	0.999978	0.150000
5	6	1904498	0.999978	0.060606
5	6	0030879	0.999978	0.437500
5	6	0019371	0.999978	0.044444
5	6	2001268	0.999978	0.083333
5	6	0050966	0.999978	0.074074
5	6	0033141	0.999978	0.086957
5	6	0070578	0.999978	0.111111
5	6	0031648	0.999978	0.142857
5	6	0003007	0.999978	0.368421
5	6	0045202	0.999978	0.200000
5	6	0005515	0.999978	1.000000
5	6	0032092	0.999978	0.117647
5	6	0030036	0.999978	0.117647
5	6	0009897	0.999978	1.000000
5	6	0061623	0.999978	0.016529
5	6	0005819	0.999978	0.187500
5	6	0030159	0.999978	0.500000
5	6	0005730	0.999978	0.142857
5	6	0099699	0.999978	0.500000
5	6	0003674	0.999978	0.333333
5	6	0042803	0.999978	0.500000
5	6	0046928	0.999978	0.166667
5	6	0045039	0.999978	0.061538
5	6	0006541	0.999978	0.080000
5	6	0042267	0.999978	0.086957
5	6	0044431	0.999978	0.562500
5	6	0016447	0.999978	0.243243
5	6	0043005	0.999978	0.250000
5	6	0035004	0.999978	0.055556
5	6	0020037	0.999978	0.444444
5	6	0032502	0.999978	0.285714
5	6	0007492	0.999978	0.333333
5	6	0006954	0.999978	0.300000
5	6	0006692	0.999978	0.068966
5	6	0005794	0.999978	0.692308
5	6	0016485	0.999978	0.058824
5	6	0061025	0.999978	0.117647
5	6	0097546	0.999978	0.235294
5	6	0072197	0.999978	0.388889
5	6	0045471	0.999978	0.384615
5	6	0010033	0.999978	0.500000
5	6	0001890	0.999978	0.437500
5	6	0034622	0.999978	0.100000
5	6	0032755	0.999978	0.666667
5	6	0007507	0.999978	0.600000
5	6	0042472	0.999978	0.375000
5	6	0042995	0.999978	0.333333
5	6	0008585	0.999978	0.333333
5	6	0048261	0.999978	0.333333
5	6	0019932	0.999978	0.285714
5	6	0005925	0.999978	0.125000
5	6	0043010	0.999978	0.466667
5	6	0002066	0.999978	0.333333
5	6	0060164	0.999978	0.444444
5	6	0033209	0.999978	0.296296
5	6	0060252	0.999978	0.324324
5	6	0012501	0.999978	0.133333
5	6	0005813	0.999978	0.388889
5	6	0015459	0.999978	0.166667
5	6	0051006	0.999978	0.117647
5	6	0004672	0.999978	0.052632
5	6	1904646	0.999978	0.416667
5	6	0005515	0.999978	1.000000
5	6	0048471	0.999978	0.777778
5	6	0005737	0.999978	0.750000
5	6	0060047	0.999978	0.166667
5	6	0009615	0.999978	0.142857
5	6	0098590	0.999978	0.214286
5	6	0006096	0.999978	0.017857
5	6	0003682	0.999978	0.750000
5	6	0042981	0.999978	0.444444
5	6	0008201	0.999978	0.272727
5	6	0003674	0.999978	0.333333
5	6	0098971	0.999978	0.037736
5	6	0043281	0.999978	0.258065
5	6	0043005	0.999978	0.250000
5	6	0098789	0.999978	0.054054
5	6	0005138	0.999978	0.428571
5	6	0032916	0.999978	0.571429
5	6	0001228	0.999978	1.000000
5	6	0005488	0.999978	0.666667
5	6	0004528	0.999978	0.057143
5	6	0030544	0.999978	0.600000
5	6	0043229	0.999978	0.777778
5	6	0005488	0.999978	0.666667
5	6	1900181	0.999978	0.266667
5	6	0007097	0.999978	0.062500
5	6	0098632	0.999978	0.333333
5	6	0005576	0.999978	0.333333
5	6	0001666	0.999978	0.105263
5	6	0016477	0.999978	0.166667
5	6	0031625	0.999978	0.571429
5	6	0048878	0.999978	0.250000
5	6	0007252	0.999978	0.166667
5	6	0006955	0.999978	0.153846
5	6	0140110	0.999978	0.250000
5	6	0007166	0.999978	0.275000
5	6	0007569	0.999978	0.500000
5	6	0050765	0.999978	0.266667
5	6	0035906	0.999978	0.428571
5	6	0019244	0.999978	0.074074
5	6	1990904	0.999978	0.666667
5	6	0046907	0.999978	0.090909
5	6	0045893	0.999978	1.000000
5	6	0005730	0.999978	0.809524
5	6	0019218	0.999978	0.444444
5	6	0048471	0.999978	0.777778
5	6	0043226	0.999978	0.333333
5	6	0010965	0.999978	0.190476
5	6	0005634	0.999978	1.000000
5	6	0007166	0.999978	0.275000
5	6	0005488	0.999978	0.666667
5	6	1902275	0.999978	0.333333
5	6	0050732	0.999978	0.294118
5	6	0045672	0.999978	0.448276
5	6	0045859	0.999978	0.264706
5	6	0004674	0.999978	0.062500
5	6	0005634	0.999978	1.000000
5	6	0043231	0.999978	0.900000
5	6	0044877	0.999978	0.500000
5	6	1901558	0.999978	0.210526
5	6	0005802	0.999978	0.450000
5	6	0048384	0.999978	0.250000
5	6	0048513	0.999978	0.750000
5	6	0031966	0.999978	0.409091
5	6	0099576	0.999978	0.285714
5	6	1903034	0.999978	0.375000
5	6	0008180	0.999978	0.666667
5	6	0097458	0.999978	0.428571
5	6	0032266	0.999978	0.200000
5	6	0030335	0.999978	0.352941
5	6	0051878	0.999978	0.062500
5	6	0048167	0.999978	0.428571
5	6	0035924	0.999978	0.666667
5	6	0042552	0.999978	0.500000
5	6	0045216	0.999978	0.200000
5	6	0005635	0.999978	0.590909
5	6	0003674	0.999978	0.333333
5	6	0008203	0.999978	0.058824
5	6	0045446	0.999978	0.428571
5	6	0035270	0.999978	0.750000
5	6	0001227	0.999978	0.833333
5	6	1990939	0.999978	0.071429
5	6	0043229	0.999978	0.700000
5	6	0008511	0.999978	0.028986
5	6	0071398	0.999978	0.210526
5	6	0007059	0.999978	0.200000
5	6	0045836	0.999978	0.200000
5	6	0043167	0.999978	0.500000
5	6	0021575	0.999978	0.388889
5	6	0043025	0.999978	0.300000
5	6	0005737	0.999978	1.000000
5	6	0031103	0.999978	0.666667
5	6	0042060	0.999978	0.200000
5	6	0004971	0.999978	0.076923
5	6	0006950	0.999978	0.250000
5	6	0042307	0.999978	0.090909
5	6	0001530	0.999978	0.333333
5	6	2001229	0.999978	0.333333
5	6	0062023	0.999978	0.100000
5	6	0045348	0.999978	0.333333
5	6	0005783	0.999978	0.692308
5	6	0099523	0.999978	0.533333
5	6	0003281	0.999978	0.411765
5	6	0005524	0.999978	0.200000
5	6	0043627	0.999978	0.250000
5	6	0043068	0.999978	0.416667
5	6	0005515	0.999978	1.000000
5	6	2000794	0.999978	0.375000
5	6	0030017	0.999978	0.350000
5	6	0044877	0.999978	0.500000
5	6	0005634	0.999978	1.000000
5	6	0021987	0.999978	0.368421
5	6	0044425	0.999978	0.125000
5	6	0009314	0.999978	0.222222
5	6	0030509	0.999978	0.454545
5	6	0071805	0.999978	0.055556
5	6	0035249	0.999978	0.117647
5	6	0043433	0.999978	0.655172
5	6	0098964	0.999978	0.041667
5	6	2000224	0.999978	0.250000
5	6	0051660	0.999978	0.076923
5	6	0044464	0.999978	0.500000
5	6	0030216	0.999978	0.272727
5	6	0045202	0.999978	0.333333
5	6	0043524	0.999978	0.181818
5	6	0045471	0.999978	0.400000
5	6	0022402	0.999978	0.222222
5	6	0043005	0.999978	1.000000
5	6	0003729	0.999978	0.428571
5	6	0003676	0.999978	0.600000
5	6	0048513	0.999978	0.280000
5	6	0035315	0.999978	0.222222
5	6	0005515	0.999978	1.000000
5	6	0072282	0.999978	0.333333
5	6	0035019	0.999978	0.181818
5	6	0050671	0.999978	0.230769
5	6	0006446	0.999978	0.304348
5	6	0032809	0.999978	0.428571
5	6	0005886	0.999978	1.000000
5	6	0070727	0.999978	0.384615
5	6	0017053	0.999978	0.666667
5	6	0008017	0.999978	0.500000
5	6	0000801	0.999978	0.406250
5	6	0005634	0.999978	0.642857
5	6	0042493	0.999978	1.000000
5	6	0021915	0.999978	0.344828
5	6	0005635	0.999978	1.000000
5	6	0036245	0.999978	0.344828
5	6	0043407	0.999978	0.104651
5	6	0046716	0.999978	0.285714
5	6	0065007	0.999978	0.250000
5	6	0031253	0.999978	0.428571
5	6	0006464	0.999978	0.100000
5	6	0042802	0.999978	1.000000
5	6	0021987	0.999978	0.212121
5	6	0042974	0.999978	0.300000
5	6	0006665	0.999978	0.117647
5	6	0022610	0.999978	0.250000
5	6	0016646	0.999978	0.100000
5	6	0006468	0.999978	0.083333
5	6	0099565	0.999978	0.541667
5	6	0034450	0.999978	0.062500
5	6	0002902	0.999978	0.250000
5	6	0071560	0.999978	0.357143
5	6	0065008	0.999978	0.333333
5	6	0030182	0.999978	0.187500
5	6	0009132	0.999978	0.083333
5	6	0097542	0.999978	0.357143
5	6	0006508	0.999978	0.090909
5	6	0065003	0.999978	0.153846
5	6	0031047	0.999978	0.181818
5	6	0005623	0.999978	0.333333
5	6	0005524	0.999978	0.333333
5	6	0033993	0.999978	0.500000
5	6	0065008	0.999978	0.333333
5	6	0021884	0.999978	0.162791
5	6	0004713	0.999978	0.055556
5	6	0048714	0.999978	0.150000
5	6	0019904	0.999978	0.750000
5	6	0003674	0.999978	0.333333
5	6	0051291	0.999978	0.133333
5	6	0071392	0.999978	0.466667
5	6	0023014	0.999978	0.322581
5	6	0003170	0.999978	0.346154
5	6	0005615	0.999978	0.200000
5	6	0043410	0.999978	0.133333
5	6	0005488	0.999978	0.666667
5	6	0048856	0.999978	0.200000
5	6	0009987	0.999978	0.285714
5	6	0098978	0.999978	0.250000
5	6	0019899	0.999978	1.000000
5	6	0016887	0.999978	0.100000
5	6	1903508	0.999978	0.301887
5	6	0003676	0.999978	0.600000
5	6	0005776	0.999978	0.733333
5	6	0071038	0.999978	0.045455
5	6	0005112	0.999978	0.600000
5	6	0061684	0.999978	0.074074
5	6	0048278	0.999978	0.285714
5	6	0045736	0.999978	0.115385
5	6	0042175	0.999978	0.500000
5	6	0016572	0.999978	0.062500
5	6	0008574	0.999978	0.066667
5	6	0044427	0.999978	0.454545
5	6	0007004	0.999978	0.092593
5	6	0030182	0.999978	0.187500
5	6	0010038	0.999978	0.833333
5	6	0008150	0.999978	0.166667
5	6	0005515	0.999978	0.285714
5	6	0019901	0.999978	0.200000
5	6	0032300	0.999978	0.500000
5	6	0019724	0.999978	0.066667
5	6	0004972	0.999978	0.364583
5	6	0051090	0.999978	0.060606
5	6	0004517	0.999978	0.066667
5	6	0030165	0.999978	0.222222
5	6	0099149	0.999978	0.084507
5	6	0003747	0.999978	0.047170
5	6	0007286	0.999978	0.074074
5	6	0070765	0.999978	0.500000
5	6	0071320	0.999978	0.051282
5	6	0005543	0.999978	0.333333
5	6	0034432	0.999978	0.076923
5	6	0003674	0.999978	0.166667
5	6	0030198	0.999978	0.090909
5	6	0033993	0.999978	0.100000
5	6	0009725	0.999978	0.090909
5	6	0005575	0.999978	0.166667
5	6	1905415	0.999978	0.076923
5	6	0019732	0.999978	0.045455
5	6	0003700	0.999978	0.000000
5	6	0009266	0.999978	0.000000
5	6	0005829	0.999978	1.000000
5	6	0045182	0.999978	0.000000
5	6	0071887	0.999978	0.000000
5	6	0006323	0.999978	0.000000
5	6	0005119	0.999978	0.000000
5	6	0034097	0.999978	0.066667
5	6	0042802	0.999978	0.750000
5	6	0006464	0.999978	0.040000
5	6	0035385	0.999978	0.045455
5	6	0042493	0.999978	0.071429
5	6	0010646	0.999978	0.066667
5	6	0045872	0.999978	0.026316
5	6	0006955	0.999978	0.071429
5	6	0072108	0.999978	0.026316
5	6	0007188	0.999978	0.043478
5	6	0006672	0.999978	0.040000
5	6	0035176	0.999978	0.062500
5	6	0008233	0.999978	0.086957
5	6	0005622	0.999978	0.666667
5	6	0051279	0.999978	0.035714
5	6	0023051	0.999978	0.071429
5	6	0001707	0.999978	0.038462
5	6	1902567	0.999978	0.041667
5	6	0070301	0.999978	0.030303
5	6	0032642	0.999978	0.062500
5	6	0042130	0.999978	0.023810
5	6	0018105	0.999978	0.640000
5	6	0004473	0.999978	0.117647
5	6	0015630	0.999978	0.416667
5	6	1901652	0.999978	0.384615
5	6	0071691	0.999978	0.188679
5	6	0003677	0.999978	0.000000
5	6	0032501	0.999978	0.200000
5	6	0048568	0.999978	0.285714
5	6	0031175	0.999978	0.461538
5	6	0009605	0.999978	0.285714
5	6	0005488	0.999978	0.000000
5	6	0003714	0.999978	0.300000
5	6	0050794	0.999978	0.363636
5	6	0045860	0.999978	0.396552
5	6	0008272	0.999978	0.090909
5	6	0007050	0.999978	0.210526
5	6	0008565	0.999978	0.071429
5	6	0043154	0.999978	0.360656
5	6	0008142	0.999978	0.000000
5	6	0016020	0.999978	0.333333
5	6	0007399	0.999978	0.388889
5	6	0021953	0.999978	0.571429
5	6	0019221	0.999978	0.200000
5	6	0051642	0.999978	0.111111
5	6	0001823	0.999978	0.260870
5	6	0042605	0.999978	0.000000
5	6	0030027	0.999978	0.300000
5	6	0019901	0.999978	0.000000
5	6	0042802	0.999978	0.000000
5	6	0006298	0.999978	0.272727
5	6	0016021	0.999978	0.166667
5	6	0005509	0.999978	0.000000
5	6	0003100	0.999978	0.093750
5	6	0000785	0.999978	0.411765
5	6	0008134	0.999978	0.750000
5	6	0043274	0.999978	0.600000
5	6	0017160	0.999978	0.375000
5	6	0006464	0.999978	0.210526
5	6	0071456	0.999978	1.000000
5	6	0030182	0.999978	0.647059
5	6	0030674	0.999978	0.600000
5	6	0003824	0.999978	0.250000
5	6	0005509	0.999978	1.000000
5	6	0044464	0.999978	0.500000
5	6	0006807	0.999978	0.222222
5	6	0021891	0.999978	0.363636
5	6	0120162	0.999978	0.266667
5	6	0072044	0.999978	0.285714
5	6	1905461	0.999978	0.666667
5	6	0001819	0.999978	0.333333
5	6	0035304	0.999978	0.454545
5	6	0048245	0.999978	0.181818
5	6	0008021	0.999978	0.333333
5	6	0071346	0.999978	0.280000
5	6	0005739	0.999978	0.692308
5	6	0005488	0.999978	0.666667
5	6	0051384	0.999978	1.000000
5	6	0032355	0.999978	0.615385
5	6	0034501	0.999978	0.066667
5	6	0019901	0.999978	0.500000
5	6	0005634	0.999978	1.000000
5	6	0005515	0.999978	1.000000
5	6	0005876	0.999978	0.291667
5	6	0035091	0.999978	0.300000
5	6	0045597	0.999978	0.500000
5	6	0007611	0.999978	1.000000
5	6	0048856	0.999978	0.200000
5	6	0005575	0.999978	0.500000
5	6	0006620	0.999978	0.031250
5	6	0008520	0.999978	0.016129
5	6	0003918	0.999978	0.058824
5	6	0015810	0.999978	0.038462
5	6	1904317	0.999978	0.000000
5	6	0030968	0.999978	0.000000
5	6	0090063	0.999978	0.000000
5	6	0005886	0.999978	0.375000
5	6	0099003	0.999978	0.000000
5	6	0004722	0.999978	0.032258
5	6	0044445	0.999978	0.272727
5	6	0033572	0.999978	0.000000
5	6	2001258	0.999978	0.000000
5	6	0000226	0.999978	0.090909
5	6	0060429	0.999978	0.800000
5	6	0005815	0.999978	0.578947
5	6	0005829	0.999978	0.500000
5	6	0009653	0.999978	0.600000
5	6	0097458	0.999978	0.375000
5	6	0046902	0.999978	0.060606
5	6	0006812	0.999978	0.111111
5	6	0005515	0.999978	1.000000
5	6	0030162	0.999978	0.333333
5	6	0032991	0.999978	1.000000
5	6	0003674	0.999978	0.333333
5	6	0042472	0.999978	0.333333
5	6	0043231	0.999978	1.000000
5	6	0005794	0.999978	0.692308
5	6	0045063	0.999978	0.162791
5	6	0014040	0.999978	0.162791
5	6	0048471	0.999978	0.500000
5	6	0035094	0.999978	0.111111
5	6	0046856	0.999978	0.045455
5	6	0000712	0.999978	0.023810
5	6	0000977	0.999978	0.133333
5	6	0034605	0.999978	0.076923
5	6	0071481	0.999978	0.062500
5	6	0003700	0.999978	0.107143
5	6	0033036	0.999978	0.111111
5	6	0006693	0.999978	0.153846
5	6	0032592	0.999978	0.305556
5	6	0007018	0.999978	0.200000
5	6	0042826	0.999978	0.500000
5	6	0016192	0.999978	0.090909
5	6	0046777	0.999978	0.243243
5	6	0031663	0.999978	0.184211
5	6	0071257	0.999978	0.333333
5	6	0005515	0.999978	0.750000
5	6	0070512	0.999978	0.073171
5	6	0000151	0.999978	0.357143
5	6	0051602	0.999978	0.222222
5	6	0031968	0.999978	0.400000
5	6	0000122	0.999978	0.100000
5	6	0042802	0.999978	1.000000
5	6	0048269	0.999978	0.357143
5	6	0015081	0.999978	0.035714
5	6	0006611	0.999978	0.035714
5	6	0120039	0.999978	0.181818
5	6	0043066	0.999978	0.171429
5	6	0042531	0.999978	0.121212
5	6	0005737	0.999978	0.454545
5	6	0043229	0.999978	0.700000
5	6	0015721	0.999978	0.045455
5	6	0050725	0.999978	0.069767
5	6	0001653	0.999978	0.111111
5	6	0051289	0.999978	0.043478
5	6	0045892	0.999978	0.294118
5	6	0007501	0.999978	0.027778
5	6	0090010	0.999978	0.075472
5	6	1901030	0.999978	0.072727
5	6	0003674	0.999978	0.166667
5	6	0032502	0.999978	0.076923
5	6	0009411	0.999978	0.058824
5	6	0071373	0.999978	0.027027
5	6	0046777	0.999978	0.032258
5	6	0031032	0.999978	0.050000
5	6	0045088	0.999978	0.214286
5	6	0042803	0.999978	0.000000
5	6	0098688	0.999978	0.076923
5	6	0031105	0.999978	0.434783
5	6	0031943	0.999978	0.235294
5	6	0001103	0.999978	0.000000
5	6	1904643	0.999978	0.052632
5	6	0048327	0.999978	0.026316
5	6	0032437	0.999978	0.280000
5	6	0042102	0.999978	0.136364
5	6	0001501	0.999978	0.555556
5	6	0005764	0.999978	0.466667
5	6	0043627	0.999978	0.142857
5	6	0070295	0.999978	0.076923
5	6	0060548	0.999978	0.181818
5	6	0015459	0.999978	0.083333
5	6	0001729	0.999978	0.057143
5	6	0043522	0.999978	0.000000
5	6	0052742	0.999978	0.191489
5	6	0019904	0.999978	0.157895
5	6	0005515	0.999978	0.166667
5	6	0051716	0.999978	0.363636
5	6	0001701	0.999978	0.250000
5	6	0005576	0.999978	0.500000
5	6	0010730	0.999978	0.176471
5	6	0009987	0.999978	0.181818
5	6	0060359	0.999978	0.300000
5	6	0097458	0.999978	0.210526
5	6	0051092	0.999978	0.156250
5	6	0019827	0.999978	0.166667
5	6	0009605	0.999978	0.375000
5	6	0048522	0.999978	0.500000
5	6	0070488	0.999978	0.071429
5	6	0007613	0.999978	0.090909
5	6	0050509	0.999978	0.040000
5	6	0000056	0.999978	0.031746
5	6	0071459	0.999978	0.062500
5	6	0097060	0.999978	0.157895
5	6	0060557	0.999978	0.163636
5	6	1904707	0.999978	0.093023
5	6	0042803	0.999978	0.500000
5	6	0048873	0.999978	0.125000
5	6	0050922	0.999978	0.093023
5	6	0045070	0.999978	0.066667
5	6	0030199	0.999978	0.307692
5	6	0005524	0.999978	0.105263
5	6	0097120	0.999978	0.062500
5	6	0051654	0.999978	0.062500
5	6	0044459	0.999978	0.750000
5	6	0030426	0.999978	0.687500
5	6	0060259	0.999978	0.200000
5	6	0045659	0.999978	0.062500
5	6	0044444	0.999978	0.333333
5	6	0005814	0.999978	0.428571
5	6	0060078	0.999978	0.500000
5	6	0005737	0.999978	0.333333
5	6	0044446	0.999978	0.363636
5	6	0005911	0.999978	0.250000
5	6	0005911	0.999978	0.250000
5	6	1990841	0.999978	0.400000
5	6	0008022	0.999978	0.750000
5	6	0043025	0.999978	1.000000
5	6	0030057	0.999978	0.166667
5	6	0031547	0.999978	0.217391
5	6	0015833	0.999978	0.307692
5	6	0045893	0.999978	0.051282
5	6	0030511	0.999978	0.076923
5	6	0098609	0.999978	0.166667
5	6	0005615	0.999978	0.200000
5	6	0001523	0.999978	0.095238
5	6	0003887	0.999978	0.045455
5	6	0006259	0.999978	0.080000
5	6	0000981	0.999978	0.068966
5	6	0043195	0.999978	0.550000
5	6	0008150	0.999978	0.333333
5	6	0006357	0.999978	0.080000
5	6	0009966	0.999978	0.153846
5	6	0048667	0.999978	0.320000
5	6	0061014	0.999978	0.060606
5	6	0060982	0.999978	0.304348
5	6	1901216	0.999978	0.133333
5	6	0035087	0.999978	0.073171
5	6	0004708	0.999978	0.049020
5	6	0045823	0.999978	0.210526
5	6	0007200	0.999978	0.222222
5	6	0042631	0.999978	0.137931
5	6	0022607	0.999978	0.200000
5	6	0099056	0.999978	0.652174
5	6	0002476	0.999978	0.100000
5	6	0007389	0.999978	0.357143
5	6	0008150	0.999978	0.500000
5	6	0016020	0.999978	0.333333
5	6	0005515	0.999978	1.000000
5	6	0005634	0.999978	0.555556
5	6	0048699	0.999978	0.523810
5	6	0021675	0.999978	0.411765
5	6	0007265	0.999978	0.210526
5	6	0009948	0.999978	0.277778
5	6	0048729	0.999978	0.461538
5	6	0008219	0.999978	0.300000
5	6	0005886	0.999978	1.000000
5	6	0008284	0.999978	0.428571
5	6	0048469	0.999978	0.350000
5	6	0034504	0.999978	0.583333
5	6	0007626	0.999978	0.250000
5	6	0048856	0.999978	0.300000
5	6	1990254	0.999978	0.333333
5	6	0042613	0.999978	0.533333
5	6	0006281	0.999978	0.125000
5	6	0048008	0.999978	0.200000
5	6	0031982	0.999978	0.200000
5	6	0032502	0.999978	0.333333
5	6	0032868	0.999978	0.176471
5	6	0010628	0.999978	0.444444
5	6	0015629	0.999978	0.416667
5	6	0006974	0.999978	0.333333
5	6	0042221	0.999978	0.375000
5	6	0007179	0.999978	0.133333
5	6	0031284	0.999978	0.204082
5	6	0005634	0.999978	0.555556
5	6	0008219	0.999978	0.300000
5	6	0048856	0.999978	0.300000
5	6	0043226	0.999978	0.333333
5	6	0021987	0.999978	0.550000
5	6	0005575	0.999978	0.500000
5	6	0042803	0.999978	0.500000
5	6	0007283	0.999978	0.086957
5	6	0034708	0.999978	0.500000
5	6	0048856	0.999978	0.300000
5	6	0005488	0.999978	0.666667
5	6	0007007	0.999978	0.173913
5	6	0003674	0.999978	0.333333
5	6	0007179	0.999978	0.133333
5	6	0005737	0.999978	1.000000
5	6	0031667	0.999978	0.300000
5	6	0048256	0.999978	0.064516
5	6	0015014	0.999978	0.052632
5	6	0004525	0.999978	0.057143
5	6	0061138	0.999978	0.600000
5	6	0018401	0.999978	0.062500
5	6	0098542	0.999978	0.055556
5	6	0003674	0.999978	0.000000
5	6	0016020	0.999978	0.100000
5	6	0001831	0.999978	0.062500
5	6	0048096	0.999978	0.039216
5	6	0045860	0.999978	0.021277
5	6	0086023	0.999978	0.060606
5	6	0010468	0.999978	0.157895
5	6	0071805	0.999978	0.041667
5	6	0002024	0.999978	0.052632
5	6	1902307	0.999978	0.125000
5	6	0009653	0.999978	0.076923
5	6	0006811	0.999978	0.071429
5	6	0070183	0.999978	0.035714
5	6	0003993	0.999978	0.090909
5	6	0048666	0.999978	0.086957
5	6	1905077	0.999978	0.088889
5	6	0090201	0.999978	0.210526
5	6	0005764	0.999978	0.200000
5	6	0010977	0.999978	0.078431
5	6	0001714	0.999978	0.064516
5	6	0001228	0.999978	0.115385
5	6	0010039	0.999978	0.066667
5	6	0042711	0.999978	0.052632
5	6	0048875	0.999978	0.083333
5	6	0051904	0.999978	0.080000
5	6	0032023	0.999978	0.043478
5	6	0030902	0.999978	0.076923
5	6	0140096	0.999978	0.166667
5	6	0072075	0.999978	0.062500
5	6	0005829	0.999978	0.750000
5	6	0019956	0.999978	0.500000
5	6	0001990	0.999978	0.076923
5	6	0033003	0.999978	0.111111
5	6	0050731	0.999978	0.031250
5	6	0034316	0.999978	0.029412
5	6	0050770	0.999978	0.031250
5	6	0032289	0.999978	0.029412
5	6	0010855	0.999978	0.083333
5	6	0008065	0.999978	0.047619
5	6	0014029	0.999978	0.047619
5	6	0098901	0.999978	0.133333
5	6	0001843	0.999978	0.026316
5	6	0009725	0.999978	0.066667
5	6	0030336	0.999978	0.086957
5	6	0042327	0.999978	0.162162
5	6	0035904	0.999978	0.047619
5	6	0033292	0.999978	0.040000
5	6	0042093	0.999978	0.021739
5	6	0030240	0.999978	0.025000
5	6	0071230	0.999978	0.000000
5	6	0003690	0.999978	0.000000
5	6	0035176	0.999978	0.000000
5	6	0032071	0.999978	0.000000
5	6	0032736	0.999978	0.000000
5	6	0015711	0.999978	0.090909
5	6	0070168	0.999978	0.150000
5	6	0038027	0.999978	0.846154
5	6	0048856	0.999978	0.500000
5	6	0070613	0.999978	0.142857
5	6	0007507	0.999978	1.000000
5	6	0150063	0.999978	0.555556
5	6	0032869	0.999978	0.125000
5	6	0045667	0.999978	0.235294
5	6	0005886	0.999978	0.500000
5	6	0030017	0.999978	0.107143
5	6	0006007	0.999978	0.052632
5	6	0000790	0.999978	0.088235
5	6	0035556	0.999978	0.769231
5	6	0043066	0.999978	0.200000
5	6	0047496	0.999978	0.090909
5	6	0005783	0.999978	0.136364
5	6	0006269	0.999978	0.048780
5	6	0045665	0.999978	0.426667
5	6	0048771	0.999978	0.750000
5	6	0009897	0.999978	0.533333
5	6	0030229	0.999978	0.066667
5	6	0050771	0.999978	0.600000
5	6	0005622	0.999978	0.230769
5	6	0009987	0.999978	0.200000
5	6	0031957	0.999978	0.083333
5	6	0009987	0.999978	0.200000
5	6	0042255	0.999978	0.076923
5	6	0033681	0.999978	0.043478
5	6	0042578	0.999978	0.111111
5	6	0071353	0.999978	0.200000
5	6	0007169	0.999978	0.785714
5	6	0004683	0.999978	0.051282
5	6	0034618	0.999978	0.153846
5	6	0099149	0.999978	0.193548
5	6	0009987	0.999978	0.333333
5	6	0003674	0.999978	0.200000
5	6	0005739	0.999978	0.142857
5	6	0030018	0.999978	0.100000
5	6	0045444	0.999978	0.178571
5	6	0035556	0.999978	0.769231
5	6	0021593	0.999978	0.437500
5	6	1903539	0.999978	0.083333
5	6	0000795	0.999978	0.083333
5	6	0030182	0.999978	0.500000
5	6	0042802	0.999978	0.500000
5	6	0031090	0.999978	0.125000
5	6	0043005	0.999978	0.187500
5	6	0043405	0.999978	0.200000
5	6	0006670	0.999978	0.066667
5	6	0043523	0.999978	0.285714
5	6	0005634	0.999978	0.157895
5	6	0071347	0.999978	0.200000
5	6	1903457	0.999978	0.064516
5	6	0005925	0.999978	0.111111
5	6	0009987	0.999978	0.333333
5	6	0006654	0.999978	0.058824
5	6	0000288	0.999978	0.083333
5	6	0043227	0.999978	0.200000
5	6	0035082	0.999978	0.113208
5	6	0046324	0.999978	0.210526
5	6	0009987	0.999978	0.400000
5	6	0046902	0.999978	0.125000
5	6	0010468	0.999978	0.214286
5	6	0008150	0.999978	0.200000
5	6	0016301	0.999978	0.133333
5	6	0009987	0.999978	0.400000
5	6	0071407	0.999978	0.615385
5	6	0006790	0.999978	0.250000
5	6	0006974	0.999978	0.285714
5	6	0006355	0.999978	0.169811
5	6	0046982	0.999978	0.600000
5	6	0043565	0.999978	0.250000
5	6	0071356	0.999978	0.533333
5	6	0048667	0.999978	0.550000
5	6	0003682	0.999978	0.500000
5	6	0016528	0.999978	0.300000
5	6	0043473	0.999978	0.166667
5	6	0042052	0.999978	0.310345
5	6	0003824	0.999978	0.250000
5	6	0005178	0.999978	0.500000
5	6	0005665	0.999978	0.096774
5	6	0003697	0.999978	0.250000
5	6	0030178	0.999978	0.636364
5	6	0019882	0.999978	0.142857
5	6	0010484	0.999978	0.050633
5	6	0005089	0.999978	0.212121
5	6	0043316	0.999978	0.075000
5	6	0002476	0.999978	0.076923
5	6	0000448	0.999978	0.050000
5	6	0097458	0.999978	0.428571
5	6	0036263	0.999978	0.148148
5	6	0005789	0.999978	0.444444
5	6	1900753	0.999978	0.043478
5	6	0010467	0.999978	0.181818
5	6	0045777	0.999978	0.272727
5	6	2000145	0.999978	0.266667
5	6	0005575	0.999978	0.166667
5	6	0032991	0.999978	0.142857
5	6	0019894	0.999978	0.500000
5	6	0005488	0.999978	0.500000
5	6	0045893	0.999978	0.944444
5	6	0005654	0.999978	0.900000
5	6	0043209	0.999978	0.428571
5	6	1990573	0.999978	0.041667
5	6	0045892	0.999978	0.365385
5	6	0006974	0.999978	0.181818
5	6	0042803	0.999978	0.428571
5	6	0072593	0.999978	0.222222
5	6	0030279	0.999978	0.230769
5	6	0010941	0.999978	0.333333
5	6	0032355	0.999978	0.071429
5	6	0042701	0.999978	0.203125
5	6	0008134	0.999978	0.600000
5	6	0072172	0.999978	0.166667
5	6	0007565	0.999978	0.166667
5	6	0044452	0.999978	0.708333
5	6	0005829	0.999978	1.000000
5	6	0005488	0.999978	0.500000
5	6	0071225	0.999978	0.076923
5	6	0015386	0.999978	0.035714
5	6	0030897	0.999978	0.083333
5	6	0042220	0.999978	0.055556
5	6	0040029	0.999978	0.333333
5	6	0005737	0.999978	1.000000
5	6	0004422	0.999978	0.153846
5	6	0005634	0.999978	1.000000
5	6	0005634	0.999978	1.000000
5	6	0071855	0.999978	0.500000
5	6	0010646	0.999978	0.428571
5	6	0045595	0.999978	0.375000
5	6	0005764	0.999978	0.600000
5	6	0036211	0.999978	0.071429
5	6	0008134	0.999978	0.750000
5	6	0098590	0.999978	0.666667
5	6	0030324	0.999978	0.240000
5	6	0045910	0.999978	0.137931
5	6	0001503	0.999978	0.142857
5	6	1901363	0.999978	0.500000
5	6	0008360	0.999978	0.250000
5	6	0140096	0.999978	0.222222
5	6	0007417	0.999978	0.333333
5	6	0070925	0.999978	0.571429
5	6	0005654	0.999978	0.555556
5	6	0042493	0.999978	0.142857
5	6	0006357	0.999978	0.142857
5	6	0005515	0.999978	1.000000
5	6	0016705	0.999978	0.166667
5	6	2000737	0.999978	0.214286
5	6	0048646	0.999978	0.136364
5	6	0048562	0.999978	0.222222
5	6	0016485	0.999978	0.062500
5	6	1904798	0.999978	0.187500
5	6	0035556	0.999978	0.769231
5	6	0017053	0.999978	0.250000
5	6	0010870	0.999978	0.153846
5	6	0036064	0.999978	0.678571
5	6	0005313	0.999978	0.040000
5	6	0061631	0.999978	0.064516
5	6	0006703	0.999978	0.093750
5	6	0042645	0.999978	0.419355
5	6	0045588	0.999978	0.081633
5	6	0032230	0.999978	0.322581
5	6	0045111	0.999978	0.833333
5	6	0048739	0.999978	0.218750
5	6	0008152	0.999978	0.125000
5	6	0006622	0.999978	0.029412
5	6	0061617	0.999978	0.315789
5	6	0007610	0.999978	0.125000
5	6	0060113	0.999978	0.363636
5	6	0016020	0.999978	0.200000
5	6	0007605	0.999978	0.125000
5	6	0090051	0.999978	0.121951
5	6	0051260	0.999978	1.000000
5	6	0044450	0.999978	0.625000
5	6	0031086	0.999978	0.083333
5	6	0018879	0.999978	0.125000
5	6	0044427	0.999978	0.600000
5	6	0005488	0.999978	0.666667
5	6	0051146	0.999978	0.230769
5	6	0045368	0.999978	0.414634
5	6	0005575	0.999978	0.250000
5	6	0140039	0.999978	0.111111
5	6	0009311	0.999978	0.083333
5	6	0045947	0.999978	0.220000
5	6	0042165	0.999978	0.500000
5	6	0001954	0.999978	0.222222
5	6	0019752	0.999978	0.142857
5	6	1904010	0.999978	0.090909
5	6	0015988	0.999978	0.050000
5	6	0006357	0.999978	0.250000
5	6	0016340	0.999978	0.083333
5	6	0015991	0.999978	0.041667
5	6	0097450	0.999978	0.272727
5	6	0005829	0.999978	0.636364
5	6	0006869	0.999978	0.090909
5	6	0031994	0.999978	0.500000
5	6	0017016	0.999978	0.428571
5	6	0051276	0.999978	0.181818
5	6	0007166	0.999978	0.250000
5	6	0045429	0.999978	0.171429
5	6	0032147	0.999978	0.120000
5	6	0072659	0.999978	0.076923
5	6	0032991	0.999978	0.333333
5	6	0004674	0.999978	0.060606
5	6	0045861	0.999978	0.153846
5	6	0007165	0.999978	0.266667
5	6	0005634	0.999978	0.500000
5	6	0005515	0.999978	1.000000
5	6	0009755	0.999978	0.166667
5	6	0046982	0.999978	0.600000
5	6	0042221	0.999978	0.166667
5	6	1901731	0.999978	0.130435
5	6	0005575	0.999978	0.500000
5	6	0019637	0.999978	0.166667
5	6	0006950	0.999978	0.166667
5	6	0006506	0.999978	0.037736
5	6	0043015	0.999978	0.500000
5	6	0048280	0.999978	0.090909
5	6	0050793	0.999978	0.300000
5	6	0009725	0.999978	0.111111
5	6	0021861	0.999978	0.083333
5	6	0050896	0.999978	0.200000
5	6	0001894	0.999978	0.200000
5	6	1905232	0.999978	0.052632
5	6	0044444	0.999978	0.875000
5	6	0050431	0.999978	0.375000
5	6	0035264	0.999978	0.083333
5	6	0003823	0.999978	0.333333
5	6	0004674	0.999978	0.058824
5	6	0044446	0.999978	0.583333
5	6	0030902	0.999978	0.055556
5	6	0010613	0.999978	0.166667
5	6	1903561	0.999978	0.200000
5	6	0009124	0.999978	0.055556
5	6	0018401	0.999978	0.058824
5	6	1903615	0.999978	0.090909
5	6	0002323	0.999978	0.083333
5	6	2000113	0.999978	0.071429
5	6	0007275	0.999978	0.125000
5	6	0005488	0.999978	0.500000
5	6	0060394	0.999978	0.040816
5	6	0016604	0.999978	0.379310
5	6	0044464	0.999978	0.500000
5	6	0046635	0.999978	0.062500
5	6	0042826	0.999978	0.800000
5	6	0045060	0.999978	0.055556
5	6	0032927	0.999978	0.076923
5	6	2001037	0.999978	0.048780
5	6	0030516	0.999978	0.045455
5	6	0003674	0.999978	0.000000
5	6	1990904	0.999978	0.000000
5	6	0046755	0.999978	0.058824
5	6	0005515	0.999978	0.000000
5	6	0031579	0.999978	0.090909
5	6	0021940	0.999978	0.074074
5	6	0005640	0.999978	0.000000
5	6	0009743	0.999978	0.181818
5	6	0005634	0.999978	0.642857
5	6	0007389	0.999978	0.416667
5	6	0032501	0.999978	0.181818
5	6	0019725	0.999978	0.142857
5	6	0003724	0.999978	0.000000
5	6	0010801	0.999978	0.051282
5	6	0005887	0.999978	0.500000
5	6	0045199	0.999978	0.111111
5	6	0005634	0.999978	0.642857
5	6	1905538	0.999978	0.000000
5	6	1901860	0.999978	0.057143
5	6	0099161	0.999978	0.083333
5	6	0010181	0.999978	0.000000
5	6	0005634	0.999978	0.818182
5	6	0048546	0.999978	0.300000
5	6	0018105	0.999978	0.034483
5	6	0042542	0.999978	0.052632
5	6	0006282	0.999978	0.321429
5	6	0001956	0.999978	0.090909
5	6	0005515	0.999978	1.000000
5	6	0046039	0.999978	0.022727
5	6	0005815	0.999978	0.388889
5	6	2000648	0.999978	0.148148
5	6	0098796	0.999978	0.400000
5	6	0051276	0.999978	0.076923
5	6	0043987	0.999978	0.025641
5	6	0018107	0.999978	0.034483
5	6	0007155	0.999978	0.100000
5	6	0006974	0.999978	0.071429
5	6	0006631	0.999978	0.047619
5	6	0051099	0.999978	0.272727
5	6	0015081	0.999978	0.037037
5	6	0007165	0.999978	0.148148
5	6	0046983	0.999978	0.750000
5	6	0035371	0.999978	0.291667
5	6	0008137	0.999978	0.076923
5	6	0000723	0.999978	0.062500
5	6	0021953	0.999978	0.260870
5	6	0009966	0.999978	0.160000
5	6	0019903	0.999978	0.571429
5	6	0071456	0.999978	0.045455
5	6	0005575	0.999978	0.500000
5	6	0005797	0.999978	0.409091
5	6	0043113	0.999978	0.058824
5	6	1905863	0.999978	0.071429
5	6	0070779	0.999978	0.029412
5	6	0018105	0.999978	0.057143
5	6	0008150	0.999978	0.066667
5	6	0016064	0.999978	0.083333
5	6	0032348	0.999978	0.180328
5	6	0042551	0.999978	0.360000
5	6	0018105	0.999978	0.057143
5	6	0071596	0.999978	0.048780
5	6	0004691	0.999978	0.045455
5	6	0072136	0.999978	0.041667
5	6	0048010	0.999978	0.181818
5	6	0001822	0.999978	0.076923
5	6	0044444	0.999978	0.875000
5	6	0030199	0.999978	0.083333
5	6	0033013	0.999978	0.071429
5	6	0030667	0.999978	0.392857
5	6	0005829	0.999978	1.000000
5	6	0003725	0.999978	0.250000
5	6	0010975	0.999978	0.114286
5	6	0006506	0.999978	0.019608
5	6	0009897	0.999978	0.214286
5	6	0033077	0.999978	0.083333
5	6	0070838	0.999978	0.083333
5	6	0051133	0.999978	0.210526
5	6	0005615	0.999978	1.000000
5	6	0005886	0.999978	0.333333
5	6	0017015	0.999978	0.200000
5	6	0005515	0.999978	1.000000
5	6	0014850	0.999978	0.333333
5	6	1905778	0.999978	0.567568
5	6	0051164	0.999978	0.055556
5	6	0060738	0.999978	0.041667
5	6	0031252	0.999978	0.428571
5	6	0097240	0.999978	0.083333
5	6	0001764	0.999978	0.045455
5	6	0051248	0.999978	0.419355
5	6	1903036	0.999978	0.081081
5	6	0001893	0.999978	0.030303
5	6	0035270	0.999978	0.052632
5	6	0007268	0.999978	0.047619
5	6	0034437	0.999978	0.052632
5	6	0005730	0.999978	0.238095
5	6	0044351	0.999978	0.047619
5	6	0001164	0.999978	0.032258
5	6	0043046	0.999978	0.021739
5	6	0031116	0.999978	0.140351
5	6	0010635	0.999978	0.250000
5	6	0071375	0.999978	0.357143
5	6	0071224	0.999978	0.303030
5	6	0010665	0.999978	0.333333
5	6	0001819	0.999978	0.210526
5	6	0005515	0.999978	0.023810
5	6	0060364	0.999978	0.350000
5	6	0005488	0.999978	0.024390
5	6	1903010	0.999978	0.375000
5	6	0040008	0.999978	0.272727
5	6	0008134	0.999978	0.023256
5	6	0032302	0.999978	0.250000
5	6	0044430	0.999978	0.312500
5	6	1903214	0.999978	0.153846
5	6	0060292	0.999978	0.300000
5	6	0001664	0.999978	0.022727
5	6	0005794	0.999978	0.500000
5	6	0019904	0.999978	0.023256
5	6	0005813	0.999978	0.263158
5	6	0099056	0.999978	0.153846
5	6	0008283	0.999978	0.250000
5	6	0034711	0.999978	0.023256
5	6	0000922	0.999978	0.263158
5	6	0051525	0.999978	0.021739
5	6	0001525	0.999978	0.300000
5	6	0006355	0.999978	0.260870
5	6	0008284	0.999978	0.285714
5	6	0009952	0.999978	0.384615
5	6	0045893	0.999978	0.160714
5	6	0002138	0.999978	0.068966
5	6	0052182	0.999978	0.071429
5	6	0005267	0.999978	0.030303
5	6	1903817	0.999978	0.102564
5	6	0014003	0.999978	0.035714
5	6	0002039	0.999978	0.750000
5	6	0051179	0.999978	0.083333
5	6	0060828	0.999978	0.235294
5	6	0042983	0.999978	0.041667
5	6	0030041	0.999978	0.035714
5	6	0042744	0.999978	0.040000
5	6	0061072	0.999978	0.035714
5	6	0051093	0.999978	0.307692
5	6	0046982	0.999978	0.600000
5	6	0003214	0.999978	0.037037
5	6	0042473	0.999978	0.035714
5	6	0042802	0.999978	0.750000
5	6	0055114	0.999978	0.076923
5	6	0043066	0.999978	0.352941
5	6	0015250	0.999978	0.055556
5	6	0006572	0.999978	0.024390
5	6	0032835	0.999978	0.045455
5	6	0030593	0.999978	0.029412
5	6	0014070	0.999978	0.066667
5	6	0044344	0.999978	0.041667
5	6	0043066	0.999978	0.352941
5	6	0008344	0.999978	0.062500
5	6	0010629	0.999978	0.260870
5	6	0050678	0.999978	0.307692
5	6	0090304	0.999978	0.041667
5	6	0097699	0.999978	0.052632
5	6	0005262	0.999978	0.030303
5	6	0006336	0.999978	0.031250
5	6	0002051	0.999978	0.050000
5	6	0001216	0.999978	0.025000
5	6	0098793	0.999978	0.214286
5	6	0007605	0.999978	0.153846
5	6	0005783	0.999978	0.642857
5	6	0005634	0.999978	1.000000
5	6	0043161	0.999978	0.190476
5	6	0046983	0.999978	0.750000
5	6	0010001	0.999978	0.312500
5	6	0005575	0.999978	0.100000
5	6	1903721	0.999978	0.020000
5	6	0022627	0.999978	0.440000
5	6	0098894	0.999978	0.103448
5	6	0046929	0.999978	0.029412
5	6	1903943	0.999978	0.062500
5	6	0030900	0.999978	0.333333
5	6	0009612	0.999978	0.083333
5	6	1900182	0.999978	0.055556
5	6	0019899	0.999978	0.750000
5	6	2000850	0.999978	0.023810
5	6	0038146	0.999978	0.046512
5	6	0098942	0.999978	0.064516
5	6	0003924	0.999978	0.100000
5	6	0060550	0.999978	0.206897
5	6	0007165	0.999978	0.625000
5	6	0016607	0.999978	0.208333
5	6	0003674	0.999978	0.333333
5	6	0045766	0.999978	0.411765
5	6	0012505	0.999978	0.600000
5	6	0009790	0.999978	0.555556
5	6	0070887	0.999978	0.750000
5	6	2000737	0.999978	0.588235
5	6	0012505	0.999978	0.600000
5	6	0005737	0.999978	0.750000
5	6	0005829	0.999978	1.000000
5	6	0120025	0.999978	0.500000
5	6	1900158	0.999978	0.421053
5	6	0030838	0.999978	0.189189
5	6	0044464	0.999978	0.750000
5	6	0042221	0.999978	0.750000
5	6	0003677	0.999978	0.285714
5	6	0005814	0.999978	0.350000
5	6	0071549	0.999978	0.418605
5	6	0005975	0.999978	0.210526
5	6	0035094	0.999978	0.666667
5	6	0048854	0.999978	0.428571
5	6	0050679	0.999978	1.000000
5	6	0033127	0.999978	0.432432
5	6	0031175	0.999978	0.619048
5	6	0005886	0.999978	1.000000
5	6	0007507	0.999978	0.538462
5	6	0019221	0.999978	0.500000
5	6	0031100	0.999978	0.538462
5	6	0022610	0.999978	0.200000
5	6	0043227	0.999978	0.166667
5	6	0046889	0.999978	0.236842
5	6	0030896	0.999978	0.166667
5	6	0031667	0.999978	0.285714
5	6	0000122	0.999978	0.945946
5	6	0019899	0.999978	0.750000
5	6	0050896	0.999978	0.500000
5	6	0045893	0.999978	1.000000
5	6	0002481	0.999978	0.105263
5	6	0000978	0.999978	0.117647
5	6	0001972	0.999978	0.250000
5	6	0006090	0.999978	0.117647
5	6	0045726	0.999978	0.358974
5	6	0003230	0.999978	0.466667
5	6	0005575	0.999978	0.250000
5	6	0016021	0.999978	0.222222
5	6	0050774	0.999978	0.574468
5	6	0030900	0.999978	0.437500
5	6	0031593	0.999978	0.600000
5	6	0003215	0.999978	0.375000
5	6	2000761	0.999978	0.354167
5	6	0044444	0.999978	0.875000
5	6	0032496	0.999978	0.266667
5	6	0001947	0.999978	0.363636
5	6	0043204	0.999978	0.333333
5	6	0005783	0.999978	0.500000
5	6	0010543	0.999978	0.222222
5	6	0005515	0.999978	1.000000
5	6	0016447	0.999978	0.243243
5	6	0001750	0.999978	0.166667
5	6	0004175	0.999978	0.888889
5	6	0030425	0.999978	0.230769
5	6	0046982	0.999978	0.600000
5	6	0007626	0.999978	0.166667
5	6	0043025	0.999978	0.375000
5	6	0003674	0.999978	0.333333
5	6	0044464	0.999978	0.750000
5	6	0097470	0.999978	0.166667
5	6	0098533	0.999978	0.125000
5	6	0051894	0.999978	0.259259
5	6	0021954	0.999978	0.684211
5	6	0043425	0.999978	0.500000
5	6	0048754	0.999978	0.406250
5	6	0016765	0.999978	0.166667
5	6	0006355	0.999978	0.558824
5	6	0005737	0.999978	0.750000
5	6	0042802	0.999978	1.000000
5	6	0043005	0.999978	0.375000
5	6	0009987	0.999978	0.250000
5	6	0000187	0.999978	0.311828
5	6	0043316	0.999978	0.081081
5	6	0043226	0.999978	0.200000
5	6	0005739	0.999978	0.538462
5	6	0030155	0.999978	0.500000
5	6	0048519	0.999978	0.500000
5	6	0005515	0.999978	1.000000
5	6	0048598	0.999978	0.454545
5	6	0007220	0.999978	0.347826
5	6	0005515	0.999978	1.000000
5	6	0003690	0.999978	0.250000
5	6	0072422	0.999978	0.322581
5	6	0005886	0.999978	1.000000
5	6	0044238	0.999978	0.166667
5	6	0015171	0.999978	0.045455
5	6	0001777	0.999978	0.093750
5	6	0043065	0.999978	1.000000
5	6	0019534	0.999978	0.083333
5	6	0097458	0.999978	0.200000
5	6	1990391	0.999978	0.250000
5	6	0046626	0.999978	0.727273
5	6	0071383	0.999978	0.173913
5	6	0009755	0.999978	0.400000
5	6	0005515	0.999978	1.000000
5	6	0030018	0.999978	0.045455
5	6	1904668	0.999978	0.534884
5	6	0003690	0.999978	0.250000
5	6	0001505	0.999978	0.285714
5	6	0032956	0.999978	0.400000
5	6	0005615	0.999978	1.000000
5	6	0031667	0.999978	0.714286
5	6	0050927	0.999978	0.230769
5	6	0044294	0.999978	0.050000
5	6	0045944	0.999978	1.000000
5	6	2000974	0.999978	0.520000
5	6	0009897	0.999978	0.083333
5	6	0010951	0.999978	0.756098
5	6	0005024	0.999978	0.220000
5	6	0003720	0.999978	0.050000
5	6	0035264	0.999978	0.272727
5	6	0045494	0.999978	0.153846
5	6	0071466	0.999978	0.333333
5	6	0006357	0.999978	0.555556
5	6	0032496	0.999978	0.235294
5	6	0032355	0.999978	0.272727
5	6	0008150	0.999978	0.250000
5	6	0097194	0.999978	0.833333
5	6	0045893	0.999978	0.944444
5	6	0001103	0.999978	0.375000
5	6	0005829	0.999978	0.111111
5	6	0048273	0.999978	0.375000
5	6	1903034	0.999978	0.375000
5	6	0009893	0.999978	0.400000
5	6	0022009	0.999978	0.390244
5	6	0060076	0.999978	0.250000
5	6	0010811	0.999978	0.333333
5	6	0042981	0.999978	1.000000
5	6	0030041	0.999978	0.285714
5	6	0031410	0.999978	0.071429
5	6	0009653	0.999978	0.800000
5	6	0005737	0.999978	0.142857
5	6	0044424	0.999978	0.166667
5	6	0006346	0.999978	0.546875
5	6	0031016	0.999978	0.583333
5	6	0048008	0.999978	0.578947
5	6	0006900	0.999978	0.235294
5	6	0006282	0.999978	0.268293
5	6	0005737	0.999978	0.142857
5	6	0042491	0.999978	0.323529
5	6	0015988	0.999978	0.058824
5	6	0048856	0.999978	0.600000
5	6	0000281	0.999978	0.153846
5	6	0048513	0.999978	0.636364
5	6	0005515	0.999978	1.000000
5	6	0030335	0.999978	0.428571
5	6	0005739	0.999978	0.076923
5	6	1905114	0.999978	0.812500
5	6	0005813	0.999978	0.058824
5	6	0007612	0.999978	0.142857
5	6	0007368	0.999978	0.545455
5	6	0008013	0.999978	0.750000
5	6	0043232	0.999978	0.100000
5	6	0008720	0.999978	0.111111
5	6	0044459	0.999978	0.111111
5	6	2000117	0.999978	0.804878
5	6	0044446	0.999978	0.100000
5	6	0042769	0.999978	0.285714
5	6	0001944	0.999978	0.466667
5	6	0042800	0.999978	0.078431
5	6	0016042	0.999978	0.090909
5	6	0006384	0.999978	0.055556
5	6	0005757	0.999978	0.035714
5	6	0050880	0.999978	0.230769
5	6	0031099	0.999978	0.500000
5	6	0031080	0.999978	0.416667
5	6	0042802	0.999978	1.000000
5	6	0048714	0.999978	0.142857
5	6	0032570	0.999978	0.642857
5	6	0035249	0.999978	0.090909
5	6	0008083	0.999978	0.160000
5	6	0007338	0.999978	0.111111
5	6	0016818	0.999978	0.125000
5	6	0030331	0.999978	0.230769
5	6	0005634	0.999978	0.600000
5	6	0034976	0.999978	0.272727
5	6	0005829	0.999978	0.750000
5	6	0010608	0.999978	0.300000
5	6	0005515	0.999978	0.750000
5	6	0030016	0.999978	0.450000
5	6	0005102	0.999978	0.600000
5	6	0070374	0.999978	0.102041
5	6	0035556	0.999978	0.222222
5	6	0017053	0.999978	0.166667
5	6	0010705	0.999978	0.063830
5	6	0051091	0.999978	0.166667
5	6	2000539	0.999978	0.166667
5	6	0016139	0.999978	0.083333
5	6	0055013	0.999978	0.225806
5	6	0008637	0.999978	0.090909
5	6	0046785	0.999978	0.055556
5	6	0005234	0.999978	0.076923
5	6	0000785	0.999978	0.391304
5	6	0005488	0.999978	0.111111
5	6	0007610	0.999978	0.111111
5	6	0010629	0.999978	0.166667
5	6	0007566	0.999978	0.052632
5	6	0048598	0.999978	0.066667
5	6	0042462	0.999978	0.054054
5	6	0030515	0.999978	0.071429
5	6	1990523	0.999978	0.090909
5	6	0005575	0.999978	0.076923
5	6	0005924	0.999978	0.055556
5	6	0008519	0.999978	0.080000
5	6	0048312	0.999978	0.166667
5	6	0005634	0.999978	0.642857
5	6	0043065	0.999978	0.181818
5	6	0071897	0.999978	0.235294
5	6	0006940	0.999978	0.333333
5	6	0048856	0.999978	0.750000
5	6	0097442	0.999978	0.130435
5	6	0044212	0.999978	0.235294
5	6	0022607	0.999978	0.153846
5	6	0005829	0.999978	0.500000
5	6	0005829	0.999978	0.500000
5	6	0016236	0.999978	0.260870
5	6	0000122	0.999978	0.085106
5	6	0019899	0.999978	0.133333
5	6	0007112	0.999978	0.366667
5	6	0046777	0.999978	0.333333
5	6	0045892	0.999978	0.088889
5	6	0005615	0.999978	0.062500
5	6	2000773	0.999978	0.200000
5	6	0004867	0.999978	0.080000
5	6	2000302	0.999978	0.078431
5	6	0001047	0.999978	0.222222
5	6	0071731	0.999978	0.083333
5	6	0001085	0.999978	0.125000
5	6	0044444	0.999978	0.538462
5	6	0051091	0.999978	0.117647
5	6	0035725	0.999978	0.090909
5	6	0009986	0.999978	0.000000
5	6	0007346	0.999978	0.250000
5	6	0005737	0.999978	0.000000
5	6	1903936	0.999978	0.105263
5	6	0008134	0.999978	0.750000
5	6	0071230	0.999978	0.114286
5	6	0034332	0.999978	0.142857
5	6	0048485	0.999978	0.055556
5	6	0099055	0.999978	0.000000
5	6	0006537	0.999978	0.186047
5	6	0008584	0.999978	0.037037
5	6	0000978	0.999978	0.117647
5	6	0004830	0.999978	0.100000
5	6	0005850	0.999978	0.000000
5	6	0001664	0.999978	0.600000
5	6	0046148	0.999978	0.083333
5	6	0042101	0.999978	0.000000
5	6	0030282	0.999978	0.050000
5	6	0090324	0.999978	0.365385
5	6	0050896	0.999978	0.181818
5	6	0004722	0.999978	0.369565
5	6	0031102	0.999978	0.121212
5	6	0008150	0.999978	0.090909
5	6	0006986	0.999978	0.125000
5	6	0003674	0.999978	0.333333
5	6	0036220	0.999978	0.100000
5	6	0005938	0.999978	0.600000
5	6	0071356	0.999978	0.210526
5	6	0061156	0.999978	0.037037
5	6	0043066	0.999978	0.210526
5	6	0001934	0.999978	0.307692
5	6	1990049	0.999978	0.051282
5	6	0032635	0.999978	0.071429
5	6	0051216	0.999978	0.047619
5	6	0070306	0.999978	0.068966
5	6	0007608	0.999978	0.090909
5	6	0001580	0.999978	0.066667
5	6	0019904	0.999978	0.750000
5	6	0005886	0.999978	0.428571
5	6	0051130	0.999978	0.727273
5	6	0019904	0.999978	0.750000
5	6	0044849	0.999978	0.076923
5	6	0060122	0.999978	0.190476
5	6	0008344	0.999978	0.100000
5	6	0071258	0.999978	0.190476
5	6	0031954	0.999978	0.361702
5	6	0046907	0.999978	0.200000
5	6	1903506	0.999978	0.230769
5	6	1990904	0.999978	0.666667
5	6	0046686	0.999978	0.100000
5	6	0010506	0.999978	0.562500
5	6	0001701	0.999978	0.098039
5	6	0046974	0.999978	0.132075
5	6	0043232	0.999978	0.500000
5	6	0031490	0.999978	0.222222
5	6	0004407	0.999978	0.170732
5	6	0005739	0.999978	0.785714
5	6	0043226	0.999978	0.333333
5	6	0033129	0.999978	0.298246
5	6	0019209	0.999978	0.615385
5	6	0045893	0.999978	0.250000
5	6	0048702	0.999978	0.095238
5	6	0019901	0.999978	0.500000
5	6	0005515	0.999978	1.000000
5	6	0016773	0.999978	0.333333
5	6	0045944	0.999978	0.238095
5	6	0006355	0.999978	0.206897
5	6	0031012	0.999978	0.200000
5	6	0032470	0.999978	0.083333
5	6	0043231	0.999978	0.692308
5	6	0043996	0.999978	0.137255
5	6	0003211	0.999978	0.100000
5	6	0015677	0.999978	0.105263
5	6	0007605	0.999978	0.090909
5	6	0003032	0.999978	0.090909
5	6	0044877	0.999978	0.500000
5	6	0045880	0.999978	0.736842
5	6	0098695	0.999978	0.075188
5	6	0060325	0.999978	0.076923
5	6	0009897	0.999978	0.250000
5	6	0044424	0.999978	0.833333
5	6	0001162	0.999978	0.111111
5	6	1990089	0.999978	0.500000
5	6	0043276	0.999978	0.166667
5	6	0002244	0.999978	0.473684
5	6	0005737	0.999978	1.000000
5	6	0032689	0.999978	0.315789
5	6	0045787	0.999978	0.600000
5	6	1901363	0.999978	0.500000
5	6	0002686	0.999978	0.240000
5	6	0000795	0.999978	0.370370
5	6	0042592	0.999978	0.285714
5	6	1905114	0.999978	0.647059
5	6	0030326	0.999978	0.277778
5	6	0005634	0.999978	1.000000
5	6	0005783	0.999978	0.642857
5	6	0043066	0.999978	1.000000
5	6	0033146	0.999978	0.363636
5	6	0043066	0.999978	1.000000
5	6	0009437	0.999978	0.200000
5	6	0022414	0.999978	0.200000
5	6	0044212	0.999978	0.222222
5	6	0005795	0.999978	0.450000
5	6	0005249	0.999978	0.025641
5	6	0005515	0.999978	1.000000
5	6	0048522	0.999978	0.750000
5	6	0007254	0.999978	0.857143
5	6	0032147	0.999978	0.701754
5	6	0009986	0.999978	0.428571
5	6	0005667	0.999978	0.625000
5	6	0019901	0.999978	0.666667
5	6	0044464	0.999978	0.500000
5	6	0009887	0.999978	0.636364
5	6	0047485	0.999978	0.750000
5	6	0045892	0.999978	1.000000
5	6	0039706	0.999978	0.750000
5	6	0070062	0.999978	0.176471
5	6	0043197	0.999978	0.150000
5	6	0120025	0.999978	0.375000
5	6	0050794	0.999978	0.800000
5	6	0018022	0.999978	0.405405
5	6	0000977	0.999978	0.133333
5	6	0042127	0.999978	1.000000
5	6	0000932	0.999978	0.411765
5	6	0008201	0.999978	0.222222
5	6	0030864	0.999978	0.314286
5	6	0048168	0.999978	0.333333
5	6	0048469	0.999978	0.375000
5	6	0048667	0.999978	0.680000
5	6	0016301	0.999978	0.200000
5	6	2001240	0.999978	0.444444
5	6	0098706	0.999978	0.055556
5	6	0043226	0.999978	0.200000
5	6	0004459	0.999978	0.083333
5	6	0044421	0.999978	0.125000
5	6	0005102	0.999978	0.800000
5	6	0005829	0.999978	1.000000
5	6	0035372	0.999978	0.076923
5	6	0004004	0.999978	0.055556
5	6	0044464	0.999978	0.500000
5	6	0044421	0.999978	0.125000
5	6	0030424	0.999978	1.000000
5	6	0005524	0.999978	0.157895
5	6	0070878	0.999978	0.250000
5	6	0003674	0.999978	0.333333
5	6	0003676	0.999978	0.333333
5	6	0010557	0.999978	0.571429
5	6	0001750	0.999978	0.450000
5	6	0034613	0.999978	0.777778
5	6	0031489	0.999978	0.500000
5	6	0043306	0.999978	0.166667
5	6	0006323	0.999978	0.384615
5	6	0007268	0.999978	0.555556
5	6	0005080	0.999978	0.428571
5	6	2001243	0.999978	0.500000
5	6	0021637	0.999978	0.411765
5	6	0005506	0.999978	0.750000
5	6	0044249	0.999978	0.250000
5	6	0048646	0.999978	1.000000
5	6	0002076	0.999978	1.000000
5	6	0042327	0.999978	0.333333
5	6	0030155	0.999978	0.500000
5	6	0003824	0.999978	0.666667
5	6	0005737	0.999978	0.461538
5	6	0051092	0.999978	0.760000
5	6	0048518	0.999978	0.500000
5	6	0030902	0.999978	1.000000
5	6	0098967	0.999978	0.145833
5	6	0045765	0.999978	0.636364
5	6	0009653	0.999978	0.800000
5	6	0006950	0.999978	0.600000
5	6	0032502	0.999978	0.666667
5	6	0045944	0.999978	1.000000
5	6	0098978	0.999978	0.250000
5	6	0006357	0.999978	0.950000
5	6	0008150	0.999978	0.500000
5	6	0010951	0.999978	0.446809
5	6	0035280	0.999978	0.333333
5	6	0051241	0.999978	0.400000
5	6	0044430	0.999978	0.437500
5	6	0016324	0.999978	0.545455
5	6	0045892	0.999978	0.945946
5	6	0045121	0.999978	1.000000
5	6	0099056	0.999978	0.260870
5	6	0098542	0.999978	0.250000
5	6	0043229	0.999978	0.700000
5	6	0043232	0.999978	0.583333
5	6	0007005	0.999978	0.454545
5	6	0008191	0.999978	0.375000
5	6	0010288	0.999978	0.384615
5	6	0010667	0.999978	0.666667
5	6	0030199	0.999978	0.357143
5	6	0010718	0.999978	0.666667
5	6	0023029	0.999978	0.571429
5	6	0017022	0.999978	0.600000
5	6	0046512	0.999978	0.159091
5	6	0050710	0.999978	0.189189
5	6	0030348	0.999978	0.500000
5	6	0030274	0.999978	0.600000
5	6	0048736	0.999978	0.857143
5	6	0031970	0.999978	0.444444
5	6	0030216	0.999978	0.478261
5	6	0002089	0.999978	0.631579
5	6	0010800	0.999978	0.300000
5	6	0016477	0.999978	0.296296
5	6	0004705	0.999978	0.208333
5	6	0016323	0.999978	0.600000
5	6	0002224	0.999978	0.333333
5	6	0016604	0.999978	0.500000
5	6	0005634	0.999978	1.000000
5	6	0042552	0.999978	0.583333
5	6	0072170	0.999978	0.647059
5	6	0010838	0.999978	0.666667
5	6	0001656	0.999978	1.000000
5	6	0043169	0.999978	0.666667
5	6	0099635	0.999978	0.085470
5	6	0000122	0.999978	1.000000
5	6	0003151	0.999978	0.692308
5	6	0046677	0.999978	0.428571
5	6	0034622	0.999978	0.266667
5	6	0005515	0.999978	1.000000
5	6	0001934	0.999978	0.312500
5	6	0005634	0.999978	1.000000
5	6	0051353	0.999978	0.375000
5	6	0005488	0.999978	0.666667
5	6	0016573	0.999978	0.153846
5	6	0032482	0.999978	0.714286
5	6	0008284	0.999978	1.000000
5	6	0010557	0.999978	0.571429
5	6	0070555	0.999978	0.500000
5	6	0002822	0.999978	0.300000
5	6	0043433	0.999978	0.791667
5	6	0046474	0.999978	0.233333
5	6	0008150	0.999978	0.500000
5	6	0045766	0.999978	0.875000
5	6	0005789	0.999978	0.650000
5	6	1902806	0.999978	0.444444
5	6	0032570	0.999978	0.642857
5	6	0051015	0.999978	0.428571
5	6	0051024	0.999978	0.270833
5	6	0019199	0.999978	0.150000
5	6	0042221	0.999978	0.500000
5	6	0048856	0.999978	1.000000
5	6	0042802	0.999978	0.750000
5	6	0071280	0.999978	0.714286
5	6	0071479	0.999978	0.235294
5	6	0046605	0.999978	0.307692
5	6	0050808	0.999978	0.363636
5	6	0097708	0.999978	0.666667
5	6	0043410	0.999978	0.325581
5	6	0008104	0.999978	0.444444
5	6	0010824	0.999978	0.285714
5	6	0045722	0.999978	0.333333
5	6	0005739	0.999978	0.785714
5	6	0009792	0.999978	0.666667
5	6	0014912	0.999978	0.882353
5	6	0061000	0.999978	0.711111
5	6	0034605	0.999978	0.307692
5	6	0030335	0.999978	0.517241
5	6	0043209	0.999978	0.600000
5	6	0019206	0.999978	0.152174
5	6	2000757	0.999978	0.448276
5	6	1903576	0.999978	0.400000
5	6	0001819	0.999978	0.600000
5	6	0042802	0.999978	0.750000
5	6	0034613	0.999978	0.777778
5	6	0031646	0.999978	0.545455
5	6	0051480	0.999978	0.129032
5	6	1900015	0.999978	0.266667
5	6	0120031	0.999978	0.250000
5	6	0006886	0.999978	0.350000
5	6	0045786	0.999978	0.500000
5	6	0016192	0.999978	0.714286
5	6	0046697	0.999978	0.461538
5	6	0000976	0.999978	0.153846
5	6	0005905	0.999978	0.444444
5	6	0044464	0.999978	0.750000
5	6	0007193	0.999978	0.714286
5	6	0046640	0.999978	0.411765
5	6	0007292	0.999978	0.181818
5	6	0048522	0.999978	0.750000
5	6	0050710	0.999978	0.189189
5	6	0009611	0.999978	0.800000
5	6	0046718	0.999978	0.076923
5	6	0090102	0.999978	0.909091
5	6	0031394	0.999978	0.306122
5	6	0045666	0.999978	1.000000
5	6	0002021	0.999978	0.200000
5	6	0000777	0.999978	0.304348
5	6	0007505	0.999978	0.538462
5	6	0019901	0.999978	0.500000
5	6	0007080	0.999978	0.156250
5	6	0060872	0.999978	0.833333
5	6	0008284	0.999978	1.000000
5	6	0055074	0.999978	0.150000
5	6	0009986	0.999978	1.000000
5	6	0032878	0.999978	0.666667
5	6	0005234	0.999978	0.260000
5	6	2000179	0.999978	0.800000
5	6	0019933	0.999978	0.714286
5	6	0050925	0.999978	0.260870
5	6	0019538	0.999978	0.210526
5	6	0030057	0.999978	0.166667
5	6	0010761	0.999978	0.321429
5	6	0030111	0.999978	0.562500
5	6	0050821	0.999978	0.250000
5	6	0050921	0.999978	0.413793
5	6	0005634	0.999978	1.000000
5	6	0050776	0.999978	0.375000
5	6	0003415	0.999978	0.357143
5	6	0001704	0.999978	0.727273
5	6	0030154	0.999978	0.833333
5	6	0005515	0.999978	1.000000
5	6	0005769	0.999978	0.823529
5	6	0035556	0.999978	0.909091
5	6	0043297	0.999978	0.235294
5	6	1904017	0.999978	0.400000
5	6	0043168	0.999978	0.428571
5	6	0045178	0.999978	0.600000
5	6	0071560	0.999978	0.300000
5	6	0008201	0.999978	0.500000
5	6	0008270	0.999978	1.000000
5	6	0008236	0.999978	0.176471
5	6	0048260	0.999978	0.333333
5	6	0032703	0.999978	0.285714
5	6	0005488	0.999978	0.666667
5	6	0042995	0.999978	0.600000
5	6	0070328	0.999978	0.181818
5	6	0009612	0.999978	0.333333
5	6	0005515	0.999978	1.000000
5	6	0005515	0.999978	1.000000
5	6	0070301	0.999978	0.269231
5	6	0033092	0.999978	1.000000
5	6	0005622	0.999978	0.600000
5	6	0072156	0.999978	0.707317
5	6	0045787	0.999978	0.600000
5	6	0005634	0.999978	1.000000
5	6	1900024	0.999978	0.352941
5	6	0016477	0.999978	0.296296
5	6	0070932	0.999978	0.166667
5	6	0033567	0.999978	0.194444
5	6	0005634	0.999978	1.000000
5	6	0097363	0.999978	0.285714
5	6	0046982	0.999978	0.600000
5	6	0051082	0.999978	0.750000
5	6	1905776	0.999978	0.230769
5	6	0015748	0.999978	0.444444
5	6	0015272	0.999978	0.088889
5	6	0044391	0.999978	0.428571
5	6	0070890	0.999978	0.062500
5	6	0016740	0.999978	0.500000
5	6	0060429	0.999978	0.666667
5	6	0005112	0.999978	0.666667
5	6	0051603	0.999978	0.193548
5	6	0008631	0.999978	0.583333
5	6	0043195	0.999978	0.444444
5	6	0010759	0.999978	0.512195
5	6	0042267	0.999978	0.187500
5	6	0032266	0.999978	0.250000
5	6	0044464	0.999978	0.750000
5	6	0005096	0.999978	0.100000
5	6	0032731	0.999978	0.428571
5	6	0008270	0.999978	1.000000
5	6	0001889	0.999978	0.769231
5	6	0070849	0.999978	0.444444
5	6	0001012	0.999978	0.200000
5	6	0000792	0.999978	0.388889
5	6	0008284	0.999978	1.000000
5	6	0042594	0.999978	0.333333
5	6	0050896	0.999978	0.285714
5	6	0043231	0.999978	0.100000
5	6	0005911	0.999978	0.250000
5	6	0051017	0.999978	0.050000
5	6	0043551	0.999978	0.235294
5	6	0004807	0.999978	0.000000
5	6	0090316	0.999978	0.085714
5	6	0003906	0.999978	0.000000
5	6	0045064	0.999978	0.045455
5	6	0016324	0.999978	0.166667
5	6	0003677	0.999978	0.285714
5	6	0090025	0.999978	0.125000
5	6	0019538	0.999978	0.040000
5	6	0050730	0.999978	0.333333
5	6	0044212	0.999978	0.222222
5	6	0071243	0.999978	0.040000
5	6	0071354	0.999978	0.034483
5	6	0008094	0.999978	0.083333
5	6	0042538	0.999978	0.040000
5	6	0035549	0.999978	0.080000
5	6	0006928	0.999978	0.100000
5	6	0008150	0.999978	0.125000
5	6	0033077	0.999978	0.269231
5	6	0005515	0.999978	1.000000
5	6	0016020	0.999978	0.090909
5	6	0009986	0.999978	0.272727
5	6	0044444	0.999978	0.416667
5	6	0042802	0.999978	0.750000
5	6	0003785	0.999978	0.500000
5	6	0009897	0.999978	0.166667
5	6	0000723	0.999978	0.045455
5	6	0034063	0.999978	0.045455
5	6	0048511	0.999978	0.111111
5	6	0044877	0.999978	0.500000
5	6	0010777	0.999978	0.020408
5	6	0018963	0.999978	0.047619
5	6	0031410	0.999978	0.533333
5	6	0003682	0.999978	1.000000
5	6	0016301	0.999978	0.146341
5	6	0006888	0.999978	0.058824
5	6	0044464	0.999978	0.500000
5	6	0005488	0.999978	0.666667
5	6	0007018	0.999978	0.083333
5	6	0030509	0.999978	0.350877
5	6	0005575	0.999978	0.166667
5	6	0006289	0.999978	0.225000
5	6	0002438	0.999978	0.058824
5	6	0009887	0.999978	0.466667
5	6	0004824	0.999978	0.100000
5	6	0005575	0.999978	0.166667
5	6	0006355	0.999978	0.542857
5	6	1990737	0.999978	0.050000
5	6	0003674	0.999978	0.333333
5	6	0050860	0.999978	0.260870
5	6	0032502	0.999978	0.153846
5	6	0044446	0.999978	0.642857
5	6	0035709	0.999978	0.066667
5	6	0032252	0.999978	0.076923
5	6	0090051	0.999978	0.108108
5	6	0045202	0.999978	0.333333
5	6	0060561	0.999978	0.071429
5	6	0048468	0.999978	0.090909
5	6	0032501	0.999978	0.166667
5	6	0006665	0.999978	0.062500
5	6	0005634	0.999978	0.470588
5	6	0010631	0.999978	0.058824
5	6	0010248	0.999978	0.083333
5	6	0043984	0.999978	0.036364
5	6	0005623	0.999978	0.500000
5	6	0005921	0.999978	0.600000
5	6	1905050	0.999978	0.446809
5	6	0032026	0.999978	0.230769
5	6	0055037	0.999978	0.555556
5	6	0001942	0.999978	0.315789
5	6	0032467	0.999978	0.571429
5	6	0005634	0.999978	1.000000
5	6	0005488	0.999978	0.666667
5	6	0042304	0.999978	0.285714
5	6	0042803	0.999978	0.500000
5	6	0009967	0.999978	0.375000
5	6	0007163	0.999978	0.181818
5	6	0050896	0.999978	0.200000
5	6	0042495	0.999978	0.392857
5	6	2001235	0.999978	0.500000
5	6	0032469	0.999978	0.103448
5	6	1990776	0.999978	0.285714
5	6	0014049	0.999978	0.222222
5	6	0010629	0.999978	0.421053
5	6	0044464	0.999978	0.750000
5	6	0007420	0.999978	0.727273
5	6	0005783	0.999978	0.785714
5	6	0120162	0.999978	0.266667
5	6	0060322	0.999978	0.333333
5	6	0048306	0.999978	0.750000
5	6	0071345	0.999978	0.571429
5	6	0044464	0.999978	0.750000
5	6	1903347	0.999978	0.529412
5	6	0007204	0.999978	0.100000
5	6	0004672	0.999978	0.545455
5	6	0050794	0.999978	0.800000
5	6	0043297	0.999978	0.121212
5	6	0097458	0.999978	0.600000
5	6	0050801	0.999978	0.222222
5	6	0097192	0.999978	0.523810
5	6	0009967	0.999978	0.375000
5	6	0031090	0.999978	0.230769
5	6	2000109	0.999978	0.466667
5	6	0046332	0.999978	0.750000
5	6	0005813	0.999978	1.000000
5	6	0005886	0.999978	1.000000
5	6	0036293	0.999978	0.333333
5	6	0001916	0.999978	0.125000
5	6	0042254	0.999978	0.111111
5	6	0033628	0.999978	0.428571
5	6	0007420	0.999978	0.727273
5	6	0008150	0.999978	0.200000
5	6	0001650	0.999978	0.909091
5	6	0007507	0.999978	0.545455
5	6	0048856	0.999978	0.375000
5	6	0031490	0.999978	0.375000
5	6	0032502	0.999978	0.250000
5	6	0005761	0.999978	0.516129
5	6	0070374	0.999978	0.311475
5	6	0007507	0.999978	0.545455
5	6	0005515	0.999978	1.000000
5	6	0012506	0.999978	0.200000
5	6	0048562	0.999978	0.400000
5	6	0007166	0.999978	0.785714
5	6	0002383	0.999978	0.142857
5	6	0051890	0.999978	0.538462
5	6	0022414	0.999978	0.142857
5	6	0042127	0.999978	0.666667
5	6	0051090	0.999978	0.513514
5	6	0098609	0.999978	0.125000
5	6	1990090	0.999978	0.625000
5	6	0009264	0.999978	0.187500
5	6	0003179	0.999978	0.428571
5	6	0051726	0.999978	1.000000
5	6	0030534	0.999978	0.200000
5	6	0005886	0.999978	1.000000
5	6	0044424	0.999978	0.833333
5	6	0060548	0.999978	0.666667
5	6	0042803	0.999978	0.500000
5	6	0051545	0.999978	0.534884
5	6	0071773	0.999978	0.625000
5	6	0071889	0.999978	0.750000
5	6	0005901	0.999978	0.400000
5	6	0032991	0.999978	0.250000
5	6	0000784	0.999978	0.766667
5	6	0030154	0.999978	0.217391
5	6	0006357	0.999978	0.555556
5	6	0050904	0.999978	0.100000
5	6	0070208	0.999978	0.117647
5	6	0010666	0.999978	0.600000
5	6	0009306	0.999978	0.080000
5	6	0001944	0.999978	0.545455
5	6	0051239	0.999978	0.500000
5	6	0002378	0.999978	0.160000
5	6	0060402	0.999978	0.069767
5	6	0006605	0.999978	0.043478
5	6	0006821	0.999978	0.083333
5	6	0001843	0.999978	0.420000
5	6	0006355	0.999978	1.000000
5	6	0042802	0.999978	0.750000
5	6	0046854	0.999978	0.076923
5	6	0042267	0.999978	0.083333
5	6	0019956	0.999978	0.600000
5	6	0000785	0.999978	0.478261
5	6	0048856	0.999978	1.000000
5	6	0070498	0.999978	0.195122
5	6	0016020	0.999978	0.125000
5	6	0016887	0.999978	0.100000
5	6	0042127	0.999978	0.833333
5	6	0046982	0.999978	0.600000
5	6	0006464	0.999978	0.090909
5	6	0008233	0.999978	0.062500
5	6	0031331	0.999978	0.263158
5	6	0005737	0.999978	0.625000
5	6	0001503	0.999978	0.285714
5	6	0048598	0.999978	0.555556
5	6	0043531	0.999978	0.222222
5	6	0005488	0.999978	0.666667
5	6	0032733	0.999978	0.300000
5	6	0005488	0.999978	0.666667
5	6	0043231	0.999978	0.900000
5	6	0007166	0.999978	0.307692
5	6	0005654	0.999978	0.809524
5	6	0005886	0.999978	0.300000
5	6	0036211	0.999978	0.083333
5	6	0008284	0.999978	0.555556
5	6	0099512	0.999978	0.100000
5	6	0010468	0.999978	1.000000
5	6	0005913	0.999978	0.083333
5	6	0060079	0.999978	0.148148
5	6	0008277	0.999978	0.363636
5	6	0043434	0.999978	0.300000
5	6	0031400	0.999978	0.365854
5	6	0007626	0.999978	0.200000
5	6	0038026	0.999978	0.285714
5	6	0016604	0.999978	0.739130
5	6	0051384	0.999978	0.218750
5	6	0016043	0.999978	0.181818
5	6	0046598	0.999978	0.200000
5	6	0005667	0.999978	1.000000
5	6	0031080	0.999978	0.500000
5	6	0002903	0.999978	0.666667
5	6	0018107	0.999978	0.068966
5	6	0003674	0.999978	0.333333
5	6	0070374	0.999978	0.241935
5	6	0005262	0.999978	0.052632
5	6	0045471	0.999978	0.151515
5	6	0005886	0.999978	0.300000
5	6	0097755	0.999978	0.166667
5	6	0001832	0.999978	0.533333
5	6	0008443	0.999978	0.074074
5	6	0048513	0.999978	0.777778
5	6	0005515	0.999978	1.000000
5	6	1904928	0.999978	0.166667
5	6	0015629	0.999978	0.500000
5	6	0006041	0.999978	0.111111
5	6	0031298	0.999978	0.678571
5	6	0003700	0.999978	1.000000
5	6	0048793	0.999978	0.909091
5	6	0007507	0.999978	0.692308
5	6	2000647	0.999978	0.454545
5	6	2001256	0.999978	0.400000
5	6	0048382	0.999978	0.428571
5	6	0042572	0.999978	0.081081
5	6	0071357	0.999978	0.216216
5	6	0042221	0.999978	0.200000
5	6	0006183	0.999978	0.026667
5	6	0046970	0.999978	0.042553
5	6	0005730	0.999978	1.000000
5	6	0051926	0.999978	0.307692
5	6	0099520	0.999978	0.086957
5	6	0015811	0.999978	0.080000
5	6	0046658	0.999978	0.187500
5	6	0055117	0.999978	0.103448
5	6	0050333	0.999978	0.000000
5	6	0044444	0.999978	0.166667
5	6	0045202	0.999978	0.034483
5	6	0008022	0.999978	0.000000
5	6	0071407	0.999978	0.081633
5	6	0005515	0.999978	0.000000
5	6	0031434	0.999978	0.000000
5	6	0004028	0.999978	0.050000
5	6	0046625	0.999978	0.000000
5	6	0043195	0.999978	0.130435
5	6	0007005	0.999978	0.250000
5	6	0004427	0.999978	0.111111
5	6	0000578	0.999978	0.294118
5	6	0086091	0.999978	0.200000
5	6	0042493	0.999978	0.222222
5	6	0051386	0.999978	0.400000
5	6	1904395	0.999978	0.206897
5	6	0030326	0.999978	0.238095
5	6	0008585	0.999978	0.304348
5	6	0042981	0.999978	1.000000
5	6	0010976	0.999978	0.146341
5	6	0070742	0.999978	0.600000
5	6	0003824	0.999978	0.250000
5	6	0005488	0.999978	0.666667
5	6	0005929	0.999978	0.307692
5	6	0048839	0.999978	0.571429
5	6	0044344	0.999978	0.200000
5	6	0003674	0.999978	0.333333
5	6	0016935	0.999978	0.148148
5	6	0043195	0.999978	0.130435
5	6	0003148	0.999978	0.304348
5	6	0032496	0.999978	0.333333
5	6	0001701	0.999978	0.312500
5	6	0008233	0.999978	0.407407
5	6	0042417	0.999978	0.250000
5	6	1902108	0.999978	0.136364
5	6	0034067	0.999978	0.083333
5	6	0030522	0.999978	0.333333
5	6	0035148	0.999978	0.375000
5	6	0006888	0.999978	0.076923
5	6	0071168	0.999978	0.076923
5	6	1990126	0.999978	0.071429
5	6	0003682	0.999978	0.500000
5	6	0004722	0.999978	0.205128
5	6	0051234	0.999978	0.111111
5	6	1901880	0.999978	0.250000
5	6	0030054	0.999978	0.142857
5	6	0043066	0.999978	0.250000
5	6	0071392	0.999978	0.080000
5	6	0072091	0.999978	0.200000
5	6	0044389	0.999978	0.600000
5	6	0008150	0.999978	0.142857
5	6	0045944	0.999978	0.377358
5	6	0015085	0.999978	0.045455
5	6	0007512	0.999978	0.062500
5	6	1900153	0.999978	0.218182
5	6	0005622	0.999978	0.444444
5	6	1904045	0.999978	0.055556
5	6	0031532	0.999978	0.142857
5	6	0051289	0.999978	0.117647
5	6	0071225	0.999978	0.074074
5	6	0021846	0.999978	0.047619
5	6	0032651	0.999978	0.187500
5	6	0005575	0.999978	0.166667
5	6	0032740	0.999978	0.157895
5	6	0071803	0.999978	0.153846
5	6	0065007	0.999978	0.250000
5	6	0048522	0.999978	0.285714
5	6	0005667	0.999978	0.300000
5	6	0009725	0.999978	0.285714
5	6	0097546	0.999978	0.200000
5	6	0016310	0.999978	0.117647
5	6	0044424	0.999978	0.375000
5	6	0005515	0.999978	1.000000
5	6	0005783	0.999978	0.187500
5	6	0008284	0.999978	0.250000
5	6	0071864	0.999978	0.222222
5	6	0031100	0.999978	0.250000
5	6	0050730	0.999978	0.160000
5	6	0070848	0.999978	0.307692
5	6	0048513	0.999978	0.300000
5	6	0009967	0.999978	0.181818
5	6	2000136	0.999978	0.200000
5	6	0001782	0.999978	0.266667
5	6	0050808	0.999978	0.307692
5	6	0045608	0.999978	0.089286
5	6	1903533	0.999978	0.130435
5	6	0003674	0.999978	0.333333
5	6	0042113	0.999978	0.117647
5	6	0036477	0.999978	0.375000
5	6	0004722	0.999978	0.052632
5	6	0009072	0.999978	0.076923
5	6	0032233	0.999978	0.137931
5	6	0016594	0.999978	0.153846
5	6	0006355	0.999978	0.148148
5	6	0000790	0.999978	0.107143
5	6	0046513	0.999978	0.057143
5	6	0004525	0.999978	0.048780
5	6	0032958	0.999978	0.064516
5	6	2000616	0.999978	0.085106
5	6	0001569	0.999978	0.146341
5	6	0006979	0.999978	0.428571
5	6	0001701	0.999978	0.250000
5	6	0043229	0.999978	0.300000
5	6	0009893	0.999978	0.142857
5	6	0055009	0.999978	0.136364
5	6	0005634	0.999978	0.230769
5	6	1902499	0.999978	0.057143
5	6	0042127	0.999978	0.153846
5	6	0005488	0.999978	0.666667
5	6	0005737	0.999978	0.333333
5	6	0003002	0.999978	0.300000
5	6	0015144	0.999978	0.363636
5	6	0043235	0.999978	0.142857
5	6	0045906	0.999978	0.129032
5	6	0005634	0.999978	0.230769
5	6	0032559	0.999978	0.142857
5	6	0005509	0.999978	0.285714
5	6	0003682	0.999978	0.500000
5	6	0034622	0.999978	0.235294
5	6	0006979	0.999978	0.428571
5	6	0060983	0.999978	0.250000
5	6	0060075	0.999978	0.250000
5	6	0021510	0.999978	0.280000
5	6	0008340	0.999978	0.272727
5	6	0006402	0.999978	0.066667
5	6	0043005	0.999978	0.538462
5	6	0045471	0.999978	0.400000
5	6	0051289	0.999978	0.200000
5	6	0046513	0.999978	0.062500
5	6	0010595	0.999978	0.068966
5	6	0016477	0.999978	0.181818
5	6	0019674	0.999978	0.058824
5	6	1902215	0.999978	0.071429
5	6	0043161	0.999978	0.058824
5	6	0051148	0.999978	0.100000
5	6	0005634	0.999978	0.200000
5	6	0070542	0.999978	0.105263
5	6	0015175	0.999978	0.279070
5	6	0060749	0.999978	0.066667
5	6	0070838	0.999978	0.555556
5	6	0048513	0.999978	0.090909
5	6	0016021	0.999978	0.250000
5	6	0005634	0.999978	0.200000
5	6	0008283	0.999978	0.166667
5	6	0071300	0.999978	0.160000
5	6	0032651	0.999978	0.133333
5	6	0009314	0.999978	0.214286
5	6	0031625	0.999978	0.500000
5	6	0009987	0.999978	0.222222
5	6	0006119	0.999978	0.047619
5	6	1903978	0.999978	0.086957
5	6	0097264	0.999978	0.071429
5	6	0097477	0.999978	0.080000
5	6	0031981	0.999978	0.363636
5	6	0080134	0.999978	0.083333
5	6	0006487	0.999978	0.027027
5	6	0055013	0.999978	0.029412
5	6	0007595	0.999978	0.181818
5	6	0055123	0.999978	0.066667
5	6	0033268	0.999978	0.615385
5	6	0044877	0.999978	0.500000
5	6	0060026	0.999978	0.058824
5	6	0009438	0.999978	0.058824
5	6	0051234	0.999978	0.333333
5	6	0031252	0.999978	0.428571
5	6	0009953	0.999978	0.062500
5	6	0042663	0.999978	0.058824
5	6	0008022	0.999978	0.750000
5	6	0043231	0.999978	0.571429
5	6	0072503	0.999978	0.090909
5	6	2000802	0.999978	0.045455
5	6	0023014	0.999978	0.065217
5	6	0050861	0.999978	0.048780
5	6	0110024	0.999978	0.064516
5	6	0010447	0.999978	0.428571
5	6	0006281	0.999978	0.218750
5	6	0048754	0.999978	0.250000
5	6	0005515	0.999978	1.000000
5	6	0044444	0.999978	0.375000
5	6	0021761	0.999978	0.466667
5	6	0030659	0.999978	0.482759
5	6	0072141	0.999978	0.344828
5	6	0003714	0.999978	0.095238
5	6	0016234	0.999978	0.428571
5	6	0046488	0.999978	0.230769
5	6	0000987	0.999978	0.142857
5	6	0061371	0.999978	0.352941
5	6	0007283	0.999978	0.125000
5	6	0019904	0.999978	0.750000
5	6	0043228	0.999978	0.250000
5	6	0045822	0.999978	0.142857
5	6	0030141	0.999978	0.344828
5	6	0007601	0.999978	0.555556
5	6	0006357	0.999978	0.137931
5	6	1901564	0.999978	0.294118
5	6	0003682	0.999978	0.500000
5	6	0003186	0.999978	0.315789
5	6	0003700	0.999978	0.129032
5	6	0031594	0.999978	0.666667
5	6	1902894	0.999978	0.083333
5	6	0035627	0.999978	0.333333
5	6	0034244	0.999978	0.080000
5	6	0071476	0.999978	0.214286
5	6	0010564	0.999978	0.266667
5	6	0008542	0.999978	0.333333
5	6	0019199	0.999978	0.200000
5	6	0055114	0.999978	0.176471
5	6	0035259	0.999978	0.250000
5	6	0060541	0.999978	0.600000
5	6	0004866	0.999978	0.083333
5	6	0061982	0.999978	0.083333
5	6	0065007	0.999978	0.200000
5	6	0006511	0.999978	0.235294
5	6	0008285	0.999978	0.235294
5	6	0007166	0.999978	0.200000
5	6	0045081	0.999978	0.095238
5	6	0046982	0.999978	0.600000
5	6	0000165	0.999978	0.205128
5	6	0006355	0.999978	0.142857
5	6	0007280	0.999978	0.088235
5	6	0002218	0.999978	0.047619
5	6	0051015	0.999978	0.428571
5	6	0042803	0.999978	0.500000
5	6	0043249	0.999978	0.062500
5	6	0048666	0.999978	0.111111
5	6	0072104	0.999978	0.060606
5	6	0005737	0.999978	0.333333
5	6	0050727	0.999978	0.090909
5	6	0072347	0.999978	0.800000
5	6	0120163	0.999978	0.071429
5	6	0005524	0.999978	0.105263
5	6	0000776	0.999978	0.150000
5	6	0010903	0.999978	0.066667
5	6	0098907	0.999978	0.052632
5	6	0000082	0.999978	0.086957
5	6	2000798	0.999978	0.052632
5	6	0014070	0.999978	0.083333
5	6	0062023	0.999978	0.000000
5	6	0070461	0.999978	0.000000
5	6	0043229	0.999978	0.000000
5	6	0001729	0.999978	0.057143
5	6	0045785	0.999978	0.076923
5	6	0006582	0.999978	0.040000
5	6	0007411	0.999978	0.018868
5	6	0003735	0.999978	0.032258
5	6	0050772	0.999978	0.017241
5	6	0003697	0.999978	0.028571
5	6	0043409	0.999978	0.018519
5	6	0008585	0.999978	0.032258
5	6	0030210	0.999978	0.025000
5	6	0005525	0.999978	0.045455
5	6	0048869	0.999978	0.142857
5	6	0005515	0.999978	0.250000
5	6	0051716	0.999978	0.333333
5	6	0005515	0.999978	0.250000
5	6	0010629	0.999978	0.076923
5	6	0098589	0.999978	0.250000
5	6	0032355	0.999978	0.166667
5	6	0005794	0.999978	0.461538
5	6	0005829	0.999978	0.750000
5	6	0010817	0.999978	0.142857
5	6	0086029	0.999978	0.060606
5	6	0006974	0.999978	0.375000
5	6	0042803	0.999978	0.142857
5	6	0070997	0.999978	0.142857
5	6	0007175	0.999978	0.016129
5	6	0032729	0.999978	0.076923
5	6	0045609	0.999978	0.033333
5	6	0050853	0.999978	0.048780
5	6	0002087	0.999978	0.037037
5	6	0021861	0.999978	0.054054
5	6	0016021	0.999978	0.076923
5	6	0140096	0.999978	0.023256
5	6	0008540	0.999978	0.250000
5	6	0060644	0.999978	0.062500
5	6	0030852	0.999978	0.033333
5	6	0009786	0.999978	0.045455
5	6	0070050	0.999978	0.086957
5	6	0072174	0.999978	0.023256
5	6	0016567	0.999978	0.028571
5	6	0034116	0.999978	0.037037
5	6	0044238	0.999978	0.050000
5	6	0070932	0.999978	0.022727
5	6	0048617	0.999978	0.030303
5	6	0043117	0.999978	0.037037
5	6	1904988	0.999978	0.037037
5	6	1902003	0.999978	0.033333
5	6	0005576	0.999978	0.142857
5	6	0043112	0.999978	0.090909
5	6	0005140	0.999978	0.029412
5	6	0044446	0.999978	0.500000
5	6	0098589	0.999978	0.222222
5	6	0043409	0.999978	0.085106
5	6	0001739	0.999978	0.235294
5	6	0001664	0.999978	0.031250
5	6	0044464	0.999978	0.500000
5	6	0050896	0.999978	0.500000
5	6	0008094	0.999978	0.027027
5	6	0043231	0.999978	0.571429
5	6	0010736	0.999978	0.022727
5	6	0070734	0.999978	0.028571
5	6	2000781	0.999978	0.114286
5	6	2000566	0.999978	0.086957
5	6	0005141	0.999978	0.029412
5	6	0008150	0.999978	0.076923
5	6	0030852	0.999978	0.038462
5	6	0070555	0.999978	0.055556
5	6	0006874	0.999978	0.032258
5	6	0009888	0.999978	0.062500
5	6	0060347	0.999978	0.032258
5	6	1902437	0.999978	0.038462
5	6	0060213	0.999978	0.022727
5	6	0043570	0.999978	0.031250
5	6	0046683	0.999978	0.062500
5	6	0005737	0.999978	0.333333
5	6	0070765	0.999978	0.533333
5	6	0015079	0.999978	0.292683
5	6	0018107	0.999978	0.030303
5	6	0005178	0.999978	0.428571
5	6	0006570	0.999978	0.034483
5	6	0001228	0.999978	0.029412
5	6	0008150	0.999978	0.083333
5	6	0032502	0.999978	0.076923
5	6	0060324	0.999978	0.062500
5	6	0007293	0.999978	0.028571
5	6	0045995	0.999978	0.055556
5	6	0001569	0.999978	0.027778
5	6	0015629	0.999978	0.500000
5	6	0043005	0.999978	0.571429
5	6	0071322	0.999978	0.444444
5	6	0010942	0.999978	0.315789
5	6	0032290	0.999978	0.204082
5	6	0048754	0.999978	0.347826
5	6	0033280	0.999978	0.538462
5	6	0051726	0.999978	0.300000
5	6	0019827	0.999978	0.375000
5	6	0007015	0.999978	0.095238
5	6	1901536	0.999978	0.117647
5	6	0043025	0.999978	0.375000
5	6	0070187	0.999978	0.531250
5	6	0005575	0.999978	0.500000
5	6	0006935	0.999978	0.400000
5	6	0032526	0.999978	0.555556
5	6	0005381	0.999978	0.465116
5	6	0044459	0.999978	0.800000
5	6	0018105	0.999978	0.060606
5	6	1904063	0.999978	0.352941
5	6	0004672	0.999978	0.052632
5	6	0061030	0.999978	0.346154
5	6	0044425	0.999978	0.666667
5	6	0036027	0.999978	0.142857
5	6	1903507	0.999978	0.095238
5	6	0000980	0.999978	0.111111
5	6	0031966	0.999978	0.571429
5	6	0005488	0.999978	0.666667
5	6	0000122	0.999978	0.080000
5	6	0044212	0.999978	0.222222
5	6	0031953	0.999978	0.090909
5	6	0045471	0.999978	0.466667
5	6	0003006	0.999978	0.263158
5	6	0005794	0.999978	0.785714
5	6	0008286	0.999978	0.400000
5	6	0030154	0.999978	0.384615
5	6	0010557	0.999978	0.176471
5	6	0060279	0.999978	0.285714
5	6	0005730	0.999978	0.809524
5	6	0005634	0.999978	0.692308
5	6	0044424	0.999978	0.500000
5	6	1903507	0.999978	0.095238
5	6	0005515	0.999978	1.000000
5	6	0043984	0.999978	0.046512
5	6	0044248	0.999978	0.117647
5	6	0030425	0.999978	0.923077
5	6	0003183	0.999978	0.555556
5	6	0044782	0.999978	0.105263
5	6	0051716	0.999978	0.333333
5	6	0005654	0.999978	1.000000
5	6	0030182	0.999978	0.368421
5	6	0044464	0.999978	0.750000
5	6	0006355	0.999978	0.125000
5	6	0014069	0.999978	0.318182
5	6	0097051	0.999978	0.136364
5	6	0006060	0.999978	0.076923
5	6	0005488	0.999978	0.666667
5	6	0048167	0.999978	0.266667
5	6	0000028	0.999978	0.068966
5	6	1903362	0.999978	0.150000
5	6	0019904	0.999978	0.750000
5	6	0030911	0.999978	0.600000
5	6	0043229	0.999978	0.583333
5	6	0005886	0.999978	1.000000
5	6	0010876	0.999978	0.181818
5	6	0010629	0.999978	0.200000
5	6	0003674	0.999978	0.333333
5	6	0000976	0.999978	0.153846
5	6	0048266	0.999978	0.333333
5	6	0005790	0.999978	0.733333
5	6	0005688	0.999978	0.541667
5	6	2000394	0.999978	0.214286
5	6	0003723	0.999978	0.285714
5	6	0044424	0.999978	0.500000
5	6	0034211	0.999978	0.050000
5	6	0042438	0.999978	0.060606
5	6	0071901	0.999978	0.074074
5	6	0098706	0.999978	0.631579
5	6	0000981	0.999978	0.133333
5	6	0048018	0.999978	0.421053
5	6	0007346	0.999978	0.333333
5	6	0071333	0.999978	0.216216
5	6	0005886	0.999978	1.000000
5	6	0071310	0.999978	0.222222
5	6	0007264	0.999978	0.625000
5	6	0043014	0.999978	0.024390
5	6	0042802	0.999978	0.025641
5	6	0043198	0.999978	0.923077
5	6	0016070	0.999978	0.111111
5	6	0007519	0.999978	0.200000
5	6	0019904	0.999978	0.025641
5	6	0048870	0.999978	0.200000
5	6	0044427	0.999978	0.466667
5	6	0005515	0.999978	0.026316
5	6	0071875	0.999978	0.625000
5	6	0000086	0.999978	0.153846
5	6	0099061	0.999978	0.171429
5	6	0019905	0.999978	0.025000
5	6	0044425	0.999978	0.285714
5	6	0044425	0.999978	0.285714
5	6	0051393	0.999978	0.024390
5	6	0048519	0.999978	0.272727
5	6	0051895	0.999978	0.142857
5	6	0097327	0.999978	0.117647
5	6	0002730	0.999978	0.210526
5	6	0006693	0.999978	0.090909
5	6	0019243	0.999978	0.074074
5	6	0043278	0.999978	0.076923
5	6	0051434	0.999978	0.023810
5	6	0010759	0.999978	0.048780
5	6	0000287	0.999978	0.024390
5	6	0048869	0.999978	0.100000
5	6	0042802	0.999978	0.025641
5	6	0043227	0.999978	0.333333
5	6	0005829	0.999978	0.416667
5	6	0005488	0.999978	0.027027
5	6	0001701	0.999978	0.055556
5	6	0005783	0.999978	0.692308
5	6	0007131	0.999978	0.040816
5	6	0032869	0.999978	0.050000
5	6	0001892	0.999978	0.035714
5	6	0060676	0.999978	0.018519
5	6	0046639	0.999978	0.040816
5	6	0051967	0.999978	0.086957
5	6	0045078	0.999978	0.048780
5	6	0009986	0.999978	0.428571
5	6	0043524	0.999978	0.666667
5	6	0032526	0.999978	0.400000
5	6	0030335	0.999978	0.315789
5	6	0060087	0.999978	0.121212
5	6	0005856	0.999978	0.538462
5	6	0003430	0.999978	0.282051
5	6	0046849	0.999978	0.181818
5	6	0000209	0.999978	0.652174
5	6	2000670	0.999978	0.304348
5	6	0045080	0.999978	0.437500
5	6	0048523	0.999978	0.750000
5	6	0010171	0.999978	0.272727
5	6	0042542	0.999978	0.333333
5	6	1902256	0.999978	0.304348
5	6	0009055	0.999978	0.153846
5	6	0042221	0.999978	0.750000
5	6	0005515	0.999978	1.000000
5	6	0032720	0.999978	0.250000
5	6	0004362	0.999978	0.214286
5	6	0019901	0.999978	1.000000
5	6	0044877	0.999978	0.500000
5	6	0046649	0.999978	0.142857
5	6	0071712	0.999978	0.250000
5	6	1990182	0.999978	0.129032
5	6	0008150	0.999978	0.250000
5	6	0050673	0.999978	0.166667
5	6	0033558	0.999978	0.535714
5	6	0048609	0.999978	0.600000
5	6	0005720	0.999978	0.370370
5	6	2000572	0.999978	0.204819
5	6	0042886	0.999978	0.111111
5	6	0070403	0.999978	0.250000
5	6	0044464	0.999978	0.500000
5	6	0005488	0.999978	0.666667
5	6	0046685	0.999978	0.600000
5	6	0008137	0.999978	0.076923
5	6	0030295	0.999978	0.217391
5	6	0009411	0.999978	0.250000
5	6	0003674	0.999978	0.333333
5	6	0008340	0.999978	0.416667
5	6	0010941	0.999978	0.444444
5	6	0005575	0.999978	0.500000
5	6	0045202	0.999978	0.333333
5	6	0021612	0.999978	0.333333
5	6	0050778	0.999978	0.250000
5	6	0043113	0.999978	0.076923
5	6	0008134	0.999978	0.750000
5	6	0009755	0.999978	0.434783
5	6	0002757	0.999978	0.400000
5	6	2001241	0.999978	0.212121
5	6	0009636	0.999978	0.600000
5	6	0005488	0.999978	0.666667
5	6	0044444	0.999978	0.857143
5	6	0070294	0.999978	0.090909
5	6	0042147	0.999978	0.071429
5	6	0016192	0.999978	0.125000
5	6	0010996	0.999978	0.300000
5	6	0043627	0.999978	0.400000
5	6	0007189	0.999978	0.454545
5	6	0021559	0.999978	0.545455
5	6	0016358	0.999978	0.333333
5	6	0001651	0.999978	0.739130
5	6	0071173	0.999978	0.600000
5	6	0051092	0.999978	0.730769
5	6	0044238	0.999978	0.166667
5	6	0044212	0.999978	1.000000
5	6	0007165	0.999978	0.714286
5	6	0034969	0.999978	0.169811
5	6	0048066	0.999978	0.166667
5	6	0010288	0.999978	0.250000
5	6	0048666	0.999978	0.444444
5	6	1901990	0.999978	0.461538
5	6	0044459	0.999978	0.750000
5	6	0005737	0.999978	1.000000
5	6	0006357	0.999978	1.000000
5	6	0050732	0.999978	0.371429
5	6	0005488	0.999978	0.666667
5	6	0030032	0.999978	0.285714
5	6	0048869	0.999978	0.666667
5	6	0043565	0.999978	1.000000
5	6	0044260	0.999978	0.225806
5	6	0042802	0.999978	1.000000
5	6	0010524	0.999978	0.540541
5	6	0032392	0.999978	0.400000
5	6	0003674	0.999978	0.333333
5	6	0010468	0.999978	0.600000
5	6	2000051	0.999978	0.363636
5	6	0004674	0.999978	0.180000
5	6	0004672	0.999978	0.183673
5	6	0016477	0.999978	0.166667
5	6	0044422	0.999978	0.250000
5	6	0000793	0.999978	0.500000
5	6	0005737	0.999978	1.000000
5	6	0015081	0.999978	0.047619
5	6	0004725	0.999978	0.176471
5	6	0042742	0.999978	0.250000
5	6	0005575	0.999978	0.500000
5	6	0060442	0.999978	0.333333
5	6	0005770	0.999978	0.444444
5	6	0017091	0.999978	0.750000
5	6	0005524	0.999978	0.200000
5	6	0005737	0.999978	1.000000
5	6	0048856	0.999978	0.600000
5	6	0005575	0.999978	0.500000
5	6	0048041	0.999978	0.277778
5	6	0043565	0.999978	1.000000
5	6	0043066	0.999978	1.000000
5	6	0022412	0.999978	0.250000
5	6	0035264	0.999978	0.666667
5	6	0032501	0.999978	0.285714
5	6	0042221	0.999978	0.400000
5	6	0021957	0.999978	0.200000
5	6	0003273	0.999978	0.393939
5	6	0009889	0.999978	0.375000
5	6	0042995	0.999978	0.428571
5	6	0043900	0.999978	0.428571
5	6	0044428	0.999978	0.769231
5	6	0032270	0.999978	0.452381
5	6	0006464	0.999978	0.243243
5	6	0043229	0.999978	0.700000
5	6	0003097	0.999978	0.208333
5	6	0048869	0.999978	0.666667
5	6	0044267	0.999978	0.264706
5	6	0044464	0.999978	0.500000
5	6	0005622	0.999978	0.666667
5	6	0065003	0.999978	0.400000
5	6	0005911	0.999978	0.250000
5	6	0090190	0.999978	0.333333
5	6	0005886	0.999978	1.000000
5	6	0007417	0.999978	0.666667
5	6	0045616	0.999978	0.421053
5	6	0001932	0.999978	0.346154
5	6	0033564	0.999978	0.181818
5	6	0009057	0.999978	0.117647
5	6	0044464	0.999978	0.500000
5	6	0048736	0.999978	0.625000
5	6	0016887	0.999978	0.100000
5	6	0043005	0.999978	0.300000
5	6	0005044	0.999978	0.076923
5	6	0050878	0.999978	0.500000
5	6	0006635	0.999978	0.111111
5	6	0031069	0.999978	0.360000
5	6	0005913	0.999978	0.142857
5	6	0005730	0.999978	0.809524
5	6	0019904	0.999978	0.750000
5	6	0006915	0.999978	0.312500
5	6	2001238	0.999978	0.500000
5	6	0045893	0.999978	1.000000
5	6	0010647	0.999978	0.444444
5	6	0016021	0.999978	0.222222
5	6	0007409	0.999978	0.235294
5	6	0043227	0.999978	0.300000
5	6	0043067	0.999978	0.500000
5	6	0000122	0.999978	1.000000
5	6	0042147	0.999978	0.071429
5	6	0009986	0.999978	0.428571
5	6	0004674	0.999978	0.180000
5	6	0031060	0.999978	0.321429
5	6	0005545	0.999978	0.250000
5	6	0048709	0.999978	0.375000
5	6	0000981	0.999978	1.000000
5	6	0005515	0.999978	1.000000
5	6	0043231	0.999978	0.900000
5	6	0030336	0.999978	0.428571
5	6	0099503	0.999978	0.500000
5	6	0032825	0.999978	0.393939
5	6	0045893	0.999978	1.000000
5	6	0070509	0.999978	0.071429
5	6	0031399	0.999978	0.409091
5	6	0045766	0.999978	0.450000
5	6	0005737	0.999978	1.000000
5	6	2000377	0.999978	0.444444
5	6	0048546	0.999978	0.750000
5	6	1903076	0.999978	0.230769
5	6	0005737	0.999978	1.000000
5	6	0005488	0.999978	0.666667
5	6	0014069	0.999978	0.222222
5	6	0071826	0.999978	0.500000
5	6	0000055	0.999978	0.050847
5	6	0015908	0.999978	0.055556
5	6	2000737	0.999978	0.714286
5	6	0043229	0.999978	0.700000
5	6	0001701	0.999978	1.000000
5	6	0004867	0.999978	0.295455
5	6	1904825	0.999978	0.062500
5	6	1990036	0.999978	0.052632
5	6	0005741	0.999978	0.333333
5	6	0035729	0.999978	0.625000
5	6	0019902	0.999978	0.666667
5	6	0071439	0.999978	0.437500
5	6	0043393	0.999978	0.250000
5	6	0046326	0.999978	0.200000
5	6	0007160	0.999978	0.142857
5	6	0034115	0.999978	0.206897
5	6	0044449	0.999978	0.388889
5	6	0006629	0.999978	0.200000
5	6	0071277	0.999978	0.375000
5	6	0008593	0.999978	0.272727
5	6	0000977	0.999978	1.000000
5	6	0007130	0.999978	0.095238
5	6	0006366	0.999978	0.219512
5	6	0046061	0.999978	0.135135
5	6	0031440	0.999978	0.307692
5	6	0005102	0.999978	0.750000
5	6	0000922	0.999978	0.368421
5	6	0042093	0.999978	0.311111
5	6	0006874	0.999978	0.138889
5	6	1902569	0.999978	0.227273
5	6	0006812	0.999978	0.125000
5	6	0005886	0.999978	0.333333
5	6	1990904	0.999978	0.666667
5	6	0006869	0.999978	0.100000
5	6	0001974	0.999978	0.400000
5	6	0097623	0.999978	0.052632
5	6	0048305	0.999978	0.075000
5	6	0016185	0.999978	0.051282
5	6	0048732	0.999978	0.700000
5	6	0032279	0.999978	0.200000
5	6	0042476	0.999978	0.583333
5	6	0045930	0.999978	0.250000
5	6	0097623	0.999978	0.052632
5	6	0097635	0.999978	0.321429
5	6	0097367	0.999978	0.500000
5	6	0030307	0.999978	0.466667
5	6	0031091	0.999978	0.421053
5	6	0007399	0.999978	1.000000
5	6	0004712	0.999978	0.340909
5	6	0032869	0.999978	0.071429
5	6	0044248	0.999978	0.200000
5	6	0035088	0.999978	0.222222
5	6	0042592	0.999978	0.200000
5	6	0005634	0.999978	1.000000
5	6	0032405	0.999978	0.600000
5	6	0044238	0.999978	0.142857
5	6	0044459	0.999978	0.200000
5	6	0031296	0.999978	0.285714
5	6	0008053	0.999978	0.454545
5	6	0043226	0.999978	0.200000
5	6	0043618	0.999978	0.593750
5	6	0044877	0.999978	1.000000
5	6	0051179	0.999978	0.166667
5	6	0048709	0.999978	0.733333
5	6	0044424	0.999978	0.500000
5	6	0021766	0.999978	0.750000
5	6	0071346	0.999978	0.095238
5	6	0031175	0.999978	0.550000
5	6	0002456	0.999978	0.071429
5	6	0043229	0.999978	0.700000
5	6	1901214	0.999978	0.400000
5	6	0042803	0.999978	0.500000
5	6	0048286	0.999978	0.500000
5	6	0046982	0.999978	0.600000
5	6	0003677	0.999978	0.428571
5	6	0005911	0.999978	0.083333
5	6	0005737	0.999978	0.454545
5	6	0009653	0.999978	0.400000
5	6	0006266	0.999978	0.615385
5	6	0009892	0.999978	0.307692
5	6	0019932	0.999978	0.250000
5	6	0110095	0.999978	0.105263
5	6	0005634	0.999978	1.000000
5	6	0019919	0.999978	0.400000
5	6	0032956	0.999978	0.333333
5	6	0043536	0.999978	0.391304
5	6	0030154	0.999978	0.454545
5	6	1905429	0.999978	0.052632
5	6	0008150	0.999978	0.200000
5	6	0099560	0.999978	0.333333
5	6	0098887	0.999978	0.080000
5	6	0043025	0.999978	0.214286
5	6	0010569	0.999978	0.303030
5	6	0031397	0.999978	0.348837
5	6	0014033	0.999978	0.529412
5	6	0016043	0.999978	0.666667
5	6	0007584	0.999978	0.090909
5	6	0016301	0.999978	0.125000
5	6	0071283	0.999978	0.111111
5	6	0051015	0.999978	0.428571
5	6	0003006	0.999978	0.250000
5	6	0072170	0.999978	0.368421
5	6	0008610	0.999978	0.137931
5	6	0005886	0.999978	0.230769
5	6	0016407	0.999978	0.166667
5	6	2001056	0.999978	0.294118
5	6	0048168	0.999978	0.333333
5	6	0005783	0.999978	0.642857
5	6	0048588	0.999978	0.375000
5	6	0005739	0.999978	0.692308
5	6	0031175	0.999978	0.550000
5	6	0032367	0.999978	0.047619
5	6	0031966	0.999978	0.409091
5	6	0017053	0.999978	0.083333
5	6	0042995	0.999978	0.272727
5	6	0000791	0.999978	0.875000
5	6	0050767	0.999978	0.500000
5	6	0003677	0.999978	0.428571
5	6	0042802	0.999978	0.750000
5	6	0061512	0.999978	0.076923
5	6	0001708	0.999978	0.384615
5	6	0016188	0.999978	0.416667
5	6	0004970	0.999978	0.088889
5	6	0005515	0.999978	1.000000
5	6	0005576	0.999978	0.090909
5	6	0051938	0.999978	0.038462
5	6	0014704	0.999978	0.071429
5	6	0002286	0.999978	0.111111
5	6	0008344	0.999978	0.090909
5	6	2000145	0.999978	0.076923
5	6	0006351	0.999978	0.384615
5	6	0032991	0.999978	0.090909
5	6	0030326	0.999978	0.052632
5	6	0008595	0.999978	0.045455
5	6	0019900	0.999978	0.222222
5	6	0016903	0.999978	0.083333
5	6	0008013	0.999978	0.250000
5	6	0061025	0.999978	0.363636
5	6	0016477	0.999978	0.166667
5	6	0045879	0.999978	0.047619
5	6	0061875	0.999978	0.055556
5	6	0007613	0.999978	0.076923
5	6	0006338	0.999978	0.166667
5	6	0006508	0.999978	0.090909
5	6	0005488	0.999978	0.666667
5	6	0005267	0.999978	0.052632
5	6	0098789	0.999978	0.066667
5	6	0022029	0.999978	0.541667
5	6	0007275	0.999978	0.833333
5	6	0044424	0.999978	0.833333
5	6	0002591	0.999978	0.250000
5	6	0008080	0.999978	0.100000
5	6	0007204	0.999978	0.148148
5	6	0007154	0.999978	0.500000
5	6	0008469	0.999978	0.059701
5	6	0005730	0.999978	0.500000
5	6	0042491	0.999978	0.433333
5	6	0031061	0.999978	0.283019
5	6	0050873	0.999978	0.555556
5	6	0045786	0.999978	0.500000
5	6	0098690	0.999978	0.153846
5	6	0060271	0.999978	0.176471
5	6	0005515	0.999978	1.000000
5	6	0044444	0.999978	0.857143
5	6	0098542	0.999978	0.272727
5	6	0006915	0.999978	0.222222
5	6	0043168	0.999978	0.400000
5	6	0033554	0.999978	0.428571
5	6	0031965	0.999978	0.500000
5	6	0031410	0.999978	0.625000
5	6	0002523	0.999978	0.470588
5	6	0030501	0.999978	0.380952
5	6	0044444	0.999978	0.857143
5	6	0043066	0.999978	1.000000
5	6	0007266	0.999978	0.625000
5	6	0002830	0.999978	0.272727
5	6	0030889	0.999978	0.200000
5	6	0002204	0.999978	0.137255
5	6	0005634	0.999978	1.000000
5	6	0048515	0.999978	0.631579
5	6	1905461	0.999978	0.304348
5	6	0005515	0.999978	1.000000
5	6	0005515	0.999978	1.000000
5	6	0032496	0.999978	0.285714
5	6	0042975	0.999978	0.666667
5	6	0008150	0.999978	0.333333
5	6	1903706	0.999978	0.555556
5	6	0005634	0.999978	1.000000
5	6	0035176	0.999978	0.125000
5	6	0032137	0.999978	0.200000
5	6	0046686	0.999978	0.428571
5	6	0005078	0.999978	0.264151
5	6	0009987	0.999978	0.333333
5	6	0032991	0.999978	0.142857
5	6	0005737	0.999978	1.000000
5	6	0060041	0.999978	0.466667
5	6	0045199	0.999978	0.153846
5	6	0018107	0.999978	0.076923
5	6	0031267	0.999978	0.500000
5	6	0035148	0.999978	0.461538
5	6	0001915	0.999978	0.117647
5	6	0044424	0.999978	0.833333
5	6	0043168	0.999978	0.400000
5	6	0035861	0.999978	0.411765
5	6	0006468	0.999978	0.086957
5	6	0031435	0.999978	0.428571
5	6	0001819	0.999978	0.400000
5	6	0030182	0.999978	0.866667
5	6	0045202	0.999978	0.166667
5	6	2000352	0.999978	0.750000
5	6	0007169	0.999978	0.785714
5	6	0050957	0.999978	0.222222
5	6	0043123	0.999978	0.700000
5	6	0003015	0.999978	0.333333
5	6	0005575	0.999978	0.166667
5	6	0010001	0.999978	0.647059
5	6	0008329	0.999978	0.277778
5	6	0071944	0.999978	0.666667
5	6	0007157	0.999978	0.125000
5	6	0097367	0.999978	0.500000
5	6	0043066	0.999978	1.000000
5	6	0042177	0.999978	0.421053
5	6	0019199	0.999978	0.057143
5	6	0044464	0.999978	0.500000
5	6	0010269	0.999978	0.500000
5	6	0050679	0.999978	1.000000
5	6	0044446	0.999978	0.636364
5	6	0019725	0.999978	0.375000
5	6	0060255	0.999978	0.833333
5	6	2000113	0.999978	0.571429
5	6	0008544	0.999978	0.400000
5	6	0070300	0.999978	0.250000
5	6	0042733	0.999978	0.333333
5	6	0090502	0.999978	0.090909
5	6	0051865	0.999978	0.086957
5	6	0000981	0.999978	0.500000
5	6	0097510	0.999978	0.133333
5	6	0044212	0.999978	0.222222
5	6	0046070	0.999978	0.055556
5	6	0034739	0.999978	0.067797
5	6	0051053	0.999978	0.459459
5	6	0009897	0.999978	0.545455
5	6	0044444	0.999978	0.857143
5	6	0007166	0.999978	0.916667
5	6	0046870	0.999978	0.250000
5	6	0005525	0.999978	0.090909
5	6	0060291	0.999978	0.454545
5	6	0006306	0.999978	0.074074
5	6	0016788	0.999978	0.444444
5	6	0045806	0.999978	0.190476
5	6	0031401	0.999978	0.222222
5	6	0010468	0.999978	0.214286
5	6	0060441	0.999978	0.035714
5	6	0006906	0.999978	0.083333
5	6	0001938	0.999978	0.333333
5	6	0060750	0.999978	0.025000
5	6	0060374	0.999978	0.074074
5	6	0005547	0.999978	0.058824
5	6	0005262	0.999978	0.028571
5	6	0006468	0.999978	0.344828
5	6	0005795	0.999978	0.136364
5	6	0021873	0.999978	0.054054
5	6	0007030	0.999978	0.357143
5	6	0045630	0.999978	0.119403
5	6	0048856	0.999978	0.500000
5	6	0000801	0.999978	0.289474
5	6	0035022	0.999978	0.666667
5	6	0048008	0.999978	1.000000
5	6	0006468	0.999978	0.347826
5	6	0044212	0.999978	0.222222
5	6	0014069	0.999978	0.200000
5	6	0035902	0.999978	0.333333
5	6	1903862	0.999978	0.297297
5	6	0048754	0.999978	0.285714
5	6	2001234	0.999978	0.250000
5	6	0043988	0.999978	0.238095
5	6	0042169	0.999978	0.600000
5	6	0042995	0.999978	0.428571
5	6	0090575	0.999978	0.428571
5	6	0051017	0.999978	0.352941
5	6	0042981	0.999978	0.307692
5	6	0046982	0.999978	0.600000
5	6	0021707	0.999978	0.263158
5	6	0051591	0.999978	0.352941
5	6	0006482	0.999978	0.363636
5	6	0031307	0.999978	0.295455
5	6	0007275	0.999978	0.714286
5	6	0032183	0.999978	0.600000
5	6	0005575	0.999978	0.500000
5	6	0003674	0.999978	0.333333
5	6	0005829	0.999978	0.750000
5	6	1903507	0.999978	0.552632
5	6	0004957	0.999978	0.500000
5	6	0019904	0.999978	0.750000
5	6	0015630	0.999978	0.416667
5	6	0012505	0.999978	0.428571
5	6	0016020	0.999978	1.000000
5	6	0071723	0.999978	0.285714
5	6	0016363	0.999978	0.391304
5	6	0015629	0.999978	0.416667
5	6	0060021	0.999978	0.400000
5	6	0030308	0.999978	0.235294
5	6	0010971	0.999978	0.428571
5	6	0016607	0.999978	0.360000
5	6	0050768	0.999978	0.250000
5	6	1904036	0.999978	0.200000
5	6	0005488	0.999978	0.666667
5	6	0016765	0.999978	0.181818
5	6	0050807	0.999978	0.285714
5	6	0006464	0.999978	0.421053
5	6	0044425	0.999978	0.666667
5	6	0007059	0.999978	0.333333
5	6	0019755	0.999978	0.500000
5	6	0022603	0.999978	0.500000
5	6	0000978	0.999978	0.117647
5	6	0050767	0.999978	0.321429
5	6	0005730	0.999978	0.375000
5	6	1901895	0.999978	0.096154
5	6	0051216	0.999978	1.000000
5	6	0006693	0.999978	0.347826
5	6	0030496	0.999978	0.428571
5	6	0005515	0.999978	1.000000
5	6	0044218	0.999978	0.142857
5	6	0000819	0.999978	0.437500
5	6	1990830	0.999978	0.714286
5	6	0019048	0.999978	0.083333
5	6	0002489	0.999978	0.083333
5	6	0006355	0.999978	0.480000
5	6	0008520	0.999978	0.095890
5	6	0071663	0.999978	0.028571
5	6	0007015	0.999978	0.066667
5	6	0036477	0.999978	0.136364
5	6	0000981	0.999978	0.033333
5	6	0009653	0.999978	0.040000
5	6	0009967	0.999978	0.028571
5	6	0032391	0.999978	0.151515
5	6	0005575	0.999978	0.050000
5	6	0005509	0.999978	0.181818
5	6	0021696	0.999978	0.025000
5	6	0005737	0.999978	0.238095
5	6	0060074	0.999978	0.060606
5	6	0003192	0.999978	0.024390
5	6	0048869	0.999978	0.800000
5	6	0048738	0.999978	0.125000
5	6	0010960	0.999978	0.117647
5	6	0001649	0.999978	0.625000
5	6	0030154	0.999978	1.000000
5	6	0051497	0.999978	0.153846
5	6	0001508	0.999978	0.181818
5	6	0017137	0.999978	0.375000
5	6	0003281	0.999978	0.125000
5	6	0042802	0.999978	0.750000
5	6	0070887	0.999978	0.222222
5	6	0003674	0.999978	0.333333
5	6	0045648	0.999978	0.224138
5	6	0003179	0.999978	0.133333
5	6	0042470	0.999978	0.588235
5	6	0043586	0.999978	0.166667
5	6	0060736	0.999978	0.096774
5	6	0140009	0.999978	0.122449
5	6	0042802	0.999978	0.750000
5	6	0005654	0.999978	0.428571
5	6	0005515	0.999978	1.000000
5	6	0039702	0.999978	0.076923
5	6	0010038	0.999978	0.111111
5	6	0032496	0.999978	0.080000
5	6	0043583	0.999978	0.166667
5	6	0019904	0.999978	0.750000
5	6	0046982	0.999978	0.600000
5	6	0005634	0.999978	0.692308
5	6	0005575	0.999978	0.166667
5	6	0006606	0.999978	0.714286
5	6	0032502	0.999978	0.400000
5	6	0035630	0.999978	0.096774
5	6	0048015	0.999978	0.250000
5	6	0032263	0.999978	0.094118
5	6	0060669	0.999978	0.092308
5	6	0007010	0.999978	0.041667
5	6	0098609	0.999978	0.045455
5	6	0005975	0.999978	0.043478
5	6	0005576	0.999978	0.125000
5	6	0050877	0.999978	0.045455
5	6	0005923	0.999978	0.083333
5	6	0034021	0.999978	0.041667
5	6	0002062	0.999978	0.030303
5	6	0031625	0.999978	0.200000
5	6	0005112	0.999978	0.222222
5	6	0086005	0.999978	0.048780
5	6	0002070	0.999978	0.030303
5	6	0021797	0.999978	0.028571
5	6	0097206	0.999978	0.041667
5	6	0046329	0.999978	0.211268
5	6	1901222	0.999978	0.022222
5	6	0060079	0.999978	0.033898
5	6	0048856	0.999978	0.026316
5	6	0005515	0.999978	0.285714
5	6	1903364	0.999978	0.016129
5	6	0007221	0.999978	0.025316
5	6	0090244	0.999978	0.029851
5	6	0002693	0.999978	0.017857
5	6	0014807	0.999978	0.000000
5	6	0045892	0.999978	0.000000
5	6	0004033	0.999978	0.071429
5	6	0012501	0.999978	0.000000
5	6	0005524	0.999978	0.090909
5	6	0010508	0.999978	0.000000
5	6	0000118	0.999978	0.600000
5	6	0060285	0.999978	0.000000
5	6	0032364	0.999978	0.000000
5	6	0043025	0.999978	0.214286
5	6	0005615	0.999978	0.076923
5	6	1901911	0.999978	0.000000
5	6	0070890	0.999978	0.015152
5	6	1900271	0.999978	0.000000
5	6	0051128	0.999978	0.357143
5	6	0000977	0.999978	0.133333
5	6	0019901	0.999978	0.500000
5	6	0005634	0.999978	0.533333
5	6	0005743	0.999978	0.482759
5	6	0007187	0.999978	0.181818
5	6	0003203	0.999978	0.041667
5	6	0009966	0.999978	0.222222
5	6	0003682	0.999978	0.500000
5	6	0048523	0.999978	0.250000
5	6	0005829	0.999978	1.000000
5	6	0071013	0.999978	0.423077
5	6	0030258	0.999978	0.133333
5	6	0097190	0.999978	0.166667
5	6	0070373	0.999978	0.242424
5	6	0007015	0.999978	0.285714
5	6	0008283	0.999978	0.125000
5	6	0004674	0.999978	0.058824
5	6	0010032	0.999978	0.240000
5	6	0005576	0.999978	0.142857
5	6	0018894	0.999978	0.086957
5	6	0044428	0.999978	0.523810
5	6	0043531	0.999978	0.210526
5	6	0070848	0.999978	0.090909
5	6	0048168	0.999978	0.190476
5	6	1903533	0.999978	0.120000
5	6	0090022	0.999978	0.142857
5	6	0043229	0.999978	0.625000
5	6	0009855	0.999978	0.071429
5	6	0001777	0.999978	0.081633
5	6	0072189	0.999978	0.058824
5	6	0007519	0.999978	0.050000
5	6	1903208	0.999978	0.095238
5	6	0008432	0.999978	0.857143
5	6	0032872	0.999978	0.666667
5	6	2000809	0.999978	0.217391
5	6	0000981	0.999978	0.290323
5	6	0005829	0.999978	1.000000
5	6	0030534	0.999978	0.181818
5	6	0007507	0.999978	0.636364
5	6	0007507	0.999978	0.636364
5	6	0030902	0.999978	0.500000
5	6	0004726	0.999978	0.195122
5	6	0017085	0.999978	0.500000
5	6	0044344	0.999978	0.500000
5	6	0008289	0.999978	0.500000
5	6	0008021	0.999978	0.321429
5	6	0010572	0.999978	0.175439
5	6	1903779	0.999978	0.266667
5	6	0017158	0.999978	0.380952
5	6	0032259	0.999978	0.166667
5	6	0035622	0.999978	0.466667
5	6	0004505	0.999978	0.083333
5	6	0035264	0.999978	0.250000
5	6	0031994	0.999978	0.500000
5	6	0016073	0.999978	0.200000
5	6	0007267	0.999978	0.285714
5	6	1990418	0.999978	0.545455
5	6	0006713	0.999978	0.151515
5	6	0003723	0.999978	0.285714
5	6	0030178	0.999978	0.700000
5	6	0007156	0.999978	0.111111
5	6	1901992	0.999978	0.181818
5	6	0010468	0.999978	0.294118
5	6	0007283	0.999978	0.105263
5	6	0005575	0.999978	0.125000
5	6	0005515	0.999978	1.000000
5	6	0045165	0.999978	0.714286
5	6	0070509	0.999978	0.071429
5	6	0022843	0.999978	0.041667
5	6	0015184	0.999978	0.032258
5	6	0005515	0.999978	0.600000
5	6	0016358	0.999978	0.292683
5	6	0030285	0.999978	0.062500
5	6	0018105	0.999978	0.281250
5	6	0019901	0.999978	0.375000
5	6	0034620	0.999978	0.444444
5	6	0006833	0.999978	0.200000
5	6	0009143	0.999978	0.180000
5	6	0050807	0.999978	0.266667
5	6	0044421	0.999978	0.083333
5	6	0008017	0.999978	0.375000
5	6	0048856	0.999978	0.500000
5	6	0022852	0.999978	0.074074
5	6	0001726	0.999978	0.062500
5	6	2000323	0.999978	0.636364
5	6	0019145	0.999978	0.083333
5	6	0032502	0.999978	0.666667
5	6	0022011	0.999978	0.250000
5	6	0047485	0.999978	0.500000
5	6	0043065	0.999978	0.210526
5	6	0007020	0.999978	0.074074
5	6	0099635	0.999978	0.060870
5	6	0071944	0.999978	0.428571
5	6	0044317	0.999978	0.272727
5	6	0000055	0.999978	0.020408
5	6	0000902	0.999978	0.117647
5	6	0048786	0.999978	0.272727
5	6	0005737	0.999978	1.000000
5	6	0060437	0.999978	0.043478
5	6	0065007	0.999978	0.200000
5	6	0010468	0.999978	0.230769
5	6	0043025	0.999978	0.300000
5	6	0005730	0.999978	0.238095
5	6	0001709	0.999978	0.142857
5	6	0008144	0.999978	0.500000
5	6	0042149	0.999978	0.315789
5	6	0004602	0.999978	0.187500
5	6	0060828	0.999978	0.500000
5	6	0006979	0.999978	0.300000
5	6	0007507	0.999978	0.058824
5	6	0060548	0.999978	0.500000
5	6	0030855	0.999978	0.125000
5	6	0005515	0.999978	1.000000
5	6	0038024	0.999978	0.083333
5	6	0001067	0.999978	0.285714
5	6	0008417	0.999978	0.083333
5	6	0071425	0.999978	0.045455
5	6	0001226	0.999978	0.375000
5	6	0046928	0.999978	0.108108
5	6	1902895	0.999978	0.127273
5	6	0004865	0.999978	0.241379
5	6	0005488	0.999978	0.666667
5	6	0071224	0.999978	0.355556
5	6	0070182	0.999978	0.600000
5	6	0034440	0.999978	0.428571
5	6	0043627	0.999978	0.125000
5	6	0051134	0.999978	0.086957
5	6	0045944	0.999978	0.132075
5	6	0001786	0.999978	0.222222
5	6	0019886	0.999978	0.071429
5	6	0099580	0.999978	0.073171
5	6	0012505	0.999978	0.333333
5	6	0033088	0.999978	0.054795
5	6	0005764	0.999978	0.733333
5	6	0071279	0.999978	0.384615
5	6	0016020	0.999978	0.200000
5	6	0005634	0.999978	0.692308
5	6	0097060	0.999978	0.230769
5	6	0008150	0.999978	0.333333
5	6	2000113	0.999978	0.379310
5	6	0009897	0.999978	0.250000
5	6	0014823	0.999978	1.000000
5	6	0030335	0.999978	1.000000
5	6	0051254	0.999978	0.392857
5	6	0030234	0.999978	0.571429
5	6	0048856	0.999978	0.500000
5	6	0035584	0.999978	0.478261
5	6	0003674	0.999978	0.333333
5	6	0005576	0.999978	0.200000
5	6	1900126	0.999978	0.315789
5	6	0072558	0.999978	0.500000
5	6	0006468	0.999978	0.269231
5	6	0043559	0.999978	0.375000
5	6	0035860	0.999978	0.416667
5	6	0030234	0.999978	0.571429
5	6	0030125	0.999978	0.325581
5	6	0006954	0.999978	0.500000
5	6	0042752	0.999978	0.600000
5	6	0043025	0.999978	0.375000
5	6	0030424	0.999978	0.333333
5	6	0042277	0.999978	0.400000
5	6	2000641	0.999978	0.266667
5	6	0044444	0.999978	0.857143
5	6	0006355	0.999978	0.950000
5	6	0006606	0.999978	0.035714
5	6	0001894	0.999978	0.363636
5	6	0008150	0.999978	0.333333
5	6	0031339	0.999978	0.333333
5	6	0035434	0.999978	0.058824
5	6	0007268	0.999978	0.500000
5	6	0034401	0.999978	0.703704
5	6	0035556	0.999978	0.550000
5	6	0007268	0.999978	0.500000
5	6	0002861	0.999978	0.250000
5	6	0008584	0.999978	0.350000
5	6	0031967	0.999978	0.521739
5	6	0043425	0.999978	0.500000
5	6	0001012	0.999978	0.666667
5	6	0045893	0.999978	0.542857
5	6	0043235	0.999978	0.166667
5	6	0019882	0.999978	0.200000
5	6	0016020	0.999978	0.200000
5	6	0002215	0.999978	0.388889
5	6	0002092	0.999978	0.256410
5	6	0015629	0.999978	0.437500
5	6	0007167	0.999978	0.454545
5	6	0010575	0.999978	0.272727
5	6	0007442	0.999978	0.368421
5	6	1900244	0.999978	0.250000
5	6	0021904	0.999978	0.272727
5	6	0005515	0.999978	1.000000
5	6	0007599	0.999978	0.428571
5	6	0048009	0.999978	0.416667
5	6	0000978	0.999978	0.375000
5	6	0045892	0.999978	0.527778
5	6	0001666	0.999978	1.000000
5	6	0044454	0.999978	0.533333
5	6	0070371	0.999978	0.275000
5	6	0006631	0.999978	0.266667
5	6	0044464	0.999978	0.750000
5	6	0007600	0.999978	0.714286
5	6	0019233	0.999978	0.625000
5	6	0005575	0.999978	0.250000
5	6	0016020	0.999978	0.200000
5	6	0003184	0.999978	0.600000
5	6	0097458	0.999978	0.600000
5	6	0043473	0.999978	0.250000
5	6	0001885	0.999978	0.318182
5	6	1904373	0.999978	0.333333
5	6	0044424	0.999978	0.833333
5	6	0034365	0.999978	0.076923
5	6	0071559	0.999978	0.375000
5	6	0000028	0.999978	0.400000
5	6	0047497	0.999978	0.083333
5	6	0003192	0.999978	0.454545
5	6	0015871	0.999978	0.071429
5	6	0051597	0.999978	0.500000
5	6	0035239	0.999978	0.555556
5	6	0008092	0.999978	0.750000
5	6	0004353	0.999978	0.666667
5	6	0033344	0.999978	0.071429
5	6	0043231	0.999978	0.750000
5	6	0016020	0.999978	0.200000
5	6	0005515	0.999978	1.000000
5	6	0042734	0.999978	0.187500
5	6	0045944	0.999978	0.555556
5	6	0070236	0.999978	0.521739
5	6	0014003	0.999978	0.571429
5	6	0120036	0.999978	0.500000
5	6	0018108	0.999978	0.241379
5	6	0008519	0.999978	0.090909
5	6	0060675	0.999978	0.027027
5	6	0010923	0.999978	0.121212
5	6	0046983	0.999978	0.750000
5	6	1902807	0.999978	0.142857
5	6	0045944	0.999978	0.377358
5	6	0048487	0.999978	0.500000
5	6	0001933	0.999978	0.137931
5	6	0002931	0.999978	0.400000
5	6	1903076	0.999978	0.666667
5	6	0032688	0.999978	0.136364
5	6	0044425	0.999978	0.666667
5	6	0045861	0.999978	0.172414
5	6	0001796	0.999978	0.105263
5	6	0010629	0.999978	0.210526
5	6	0010033	0.999978	0.800000
5	6	0030111	0.999978	0.421053
5	6	0000790	0.999978	0.629630
5	6	0035264	0.999978	0.125000
5	6	0005515	0.999978	1.000000
5	6	0016324	0.999978	0.545455
5	6	0019417	0.999978	0.111111
5	6	0014034	0.999978	0.050000
5	6	0050900	0.999978	0.083333
5	6	0032692	0.999978	0.150000
5	6	0006468	0.999978	0.058824
5	6	0060137	0.999978	0.076923
5	6	1901522	0.999978	0.338983
5	6	0016477	0.999978	0.100000
5	6	0005488	0.999978	0.666667
5	6	0001667	0.999978	0.090909
5	6	0000793	0.999978	0.750000
5	6	1904109	0.999978	0.280000
5	6	0005654	0.999978	0.850000
5	6	0005515	0.999978	1.000000
5	6	0004503	0.999978	0.083333
5	6	0050794	0.999978	0.222222
5	6	0060363	0.999978	0.055556
5	6	2000278	0.999978	0.292683
5	6	0032501	0.999978	0.250000
5	6	0004726	0.999978	0.044444
5	6	0070571	0.999978	0.086207
5	6	0005031	0.999978	0.081633
5	6	0009749	0.999978	0.083333
5	6	0010720	0.999978	0.200000
5	6	0033993	0.999978	0.125000
5	6	0036293	0.999978	0.125000
5	6	2001242	0.999978	0.195652
5	6	0070849	0.999978	0.100000
5	6	0048513	0.999978	0.100000
5	6	0043235	0.999978	0.125000
5	6	0015079	0.999978	0.037037
5	6	0030007	0.999978	0.048780
5	6	0099527	0.999978	0.117647
5	6	0002024	0.999978	0.076923
5	6	0034380	0.999978	0.076923
5	6	0048534	0.999978	0.076923
5	6	0006261	0.999978	0.187500
5	6	0097472	0.999978	0.142857
5	6	0042573	0.999978	0.225806
5	6	0034098	0.999978	0.458333
5	6	0032680	0.999978	0.100000
5	6	0000132	0.999978	0.088235
5	6	0031572	0.999978	0.150000
5	6	0007050	0.999978	0.095238
5	6	0043231	0.999978	0.750000
5	6	0097202	0.999978	0.070175
5	6	0003013	0.999978	0.142857
5	6	0032991	0.999978	0.333333
5	6	0009112	0.999978	0.291667
5	6	0019899	0.999978	0.600000
5	6	0014003	0.999978	0.074074
5	6	0031624	0.999978	0.428571
5	6	0005794	0.999978	0.785714
5	6	0016604	0.999978	0.391304
5	6	0033685	0.999978	0.031250
5	6	0031669	0.999978	0.454545
5	6	0000122	0.999978	0.025000
5	6	0033007	0.999978	0.035714
5	6	0010632	0.999978	0.071429
5	6	0061419	0.999978	0.070175
5	6	0010951	0.999978	0.837838
5	6	0000795	0.999978	0.484848
5	6	0001843	0.999978	0.134615
5	6	0070498	0.999978	0.148148
5	6	0005623	0.999978	0.333333
5	6	0051602	0.999978	0.100000
5	6	0005829	0.999978	0.777778
5	6	0034088	0.999978	0.074074
5	6	0001702	0.999978	0.142857
5	6	0008066	0.999978	0.142857
5	6	1903763	0.999978	0.210526
5	6	0016485	0.999978	0.833333
5	6	0042246	0.999978	0.076923
5	6	0034351	0.999978	0.500000
5	6	0007269	0.999978	0.176471
5	6	2000180	0.999978	0.261905
5	6	0006511	0.999978	0.296296
5	6	0004888	0.999978	0.166667
5	6	0009987	0.999978	0.250000
5	6	0043231	0.999978	0.692308
5	6	0045667	0.999978	0.266667
5	6	0003712	0.999978	0.272727
5	6	0036003	0.999978	0.220000
5	6	0047555	0.999978	0.090909
5	6	0043227	0.999978	0.250000
5	6	0045744	0.999978	0.300000
5	6	0003674	0.999978	0.333333
5	6	0015850	0.999978	0.444444
5	6	0031297	0.999978	0.206897
5	6	0050679	0.999978	0.315789
5	6	0030425	0.999978	0.357143
5	6	0001158	0.999978	0.133333
5	6	0032386	0.999978	0.500000
5	6	0071549	0.999978	0.051282
5	6	0006357	0.999978	0.264706
5	6	0005634	0.999978	0.642857
5	6	0008013	0.999978	0.750000
5	6	0010628	0.999978	0.421053
5	6	0005737	0.999978	0.750000
5	6	0010041	0.999978	0.076923
5	6	0016477	0.999978	1.000000
5	6	0009968	0.999978	0.333333
5	6	0000423	0.999978	0.080000
5	6	0042327	0.999978	0.240000
5	6	0033189	0.999978	0.058824
5	6	0014834	0.999978	0.071429
5	6	0050794	0.999978	0.210526
5	6	0007131	0.999978	0.055556
5	6	0000184	0.999978	0.113208
5	6	0008284	0.999978	0.173913
5	6	0071363	0.999978	0.571429
5	6	0009986	0.999978	0.272727
5	6	0003682	0.999978	0.285714
5	6	0032991	0.999978	0.125000
5	6	0045892	0.999978	0.542857
5	6	0005737	0.999978	0.454545
5	6	0006915	0.999978	0.250000
5	6	0032355	0.999978	0.222222
5	6	0090575	0.999978	0.941176
5	6	0030502	0.999978	0.096774
5	6	0044304	0.999978	0.157895
5	6	0060459	0.999978	0.428571
5	6	0070593	0.999978	0.722222
5	6	0005783	0.999978	0.642857
5	6	0015440	0.999978	0.045455
5	6	0062009	0.999978	0.300000
5	6	0006260	0.999978	0.080000
5	6	0061614	0.999978	0.057143
5	6	2000726	0.999978	0.090909
5	6	0007169	0.999978	0.235294
5	6	0060346	0.999978	0.388889
5	6	0045747	0.999978	0.300000
5	6	0016620	0.999978	0.100000
5	6	0004386	0.999978	0.100000
5	6	0050785	0.999978	0.166667
5	6	0031226	0.999978	0.230769
5	6	0009967	0.999978	0.333333
5	6	0030154	0.999978	1.000000
5	6	0000978	0.999978	0.375000
5	6	1903047	0.999978	0.222222
5	6	0043227	0.999978	0.300000
5	6	0002931	0.999978	0.214286
5	6	0010155	0.999978	0.200000
5	6	0016567	0.999978	0.095238
5	6	0005623	0.999978	0.333333
5	6	0005737	0.999978	1.000000
5	6	0051924	0.999978	0.230769
5	6	0005737	0.999978	1.000000
5	6	0046328	0.999978	0.243243
5	6	0004175	0.999978	0.055556
5	6	0032780	0.999978	0.125000
5	6	0009267	0.999978	0.120000
5	6	0044351	0.999978	0.076923
5	6	0007596	0.999978	0.250000
5	6	0005584	0.999978	0.068966
5	6	0035781	0.999978	0.080000
5	6	0061733	0.999978	0.083333
5	6	0005267	0.999978	0.037736
5	6	0044444	0.999978	0.875000
5	6	0031400	0.999978	0.348837
5	6	0005739	0.999978	0.692308
5	6	0042127	0.999978	0.500000
5	6	0120161	0.999978	0.444444
5	6	0003674	0.999978	0.333333
5	6	0042661	0.999978	0.333333
5	6	0006816	0.999978	0.076923
5	6	0009986	0.999978	0.428571
5	6	0044422	0.999978	0.187500
5	6	0006954	0.999978	0.285714
5	6	0009612	0.999978	0.285714
5	6	0051656	0.999978	0.111111
5	6	0045892	0.999978	0.945946
5	6	0005838	0.999978	0.461538
5	6	0016020	0.999978	0.142857
5	6	0030036	0.999978	0.181818
5	6	0043025	0.999978	0.300000
5	6	0098796	0.999978	0.200000
5	6	0060485	0.999978	0.636364
5	6	0071482	0.999978	0.153846
5	6	0008283	0.999978	0.200000
5	6	0005488	0.999978	0.666667
5	6	0098857	0.999978	0.090909
5	6	0030324	0.999978	0.916667
5	6	0005828	0.999978	0.310345
5	6	0072277	0.999978	0.196078
5	6	0045947	0.999978	0.520833
5	6	0006928	0.999978	0.333333
5	6	0016404	0.999978	0.181818
5	6	0033554	0.999978	0.250000
5	6	0034249	0.999978	0.333333
5	6	0043231	0.999978	0.900000
5	6	0071372	0.999978	0.250000
5	6	0032501	0.999978	0.400000
5	6	0008017	0.999978	0.500000
5	6	0051059	0.999978	0.571429
5	6	0045171	0.999978	0.111111
5	6	0034351	0.999978	0.333333
5	6	0035064	0.999978	0.428571
5	6	0048471	0.999978	0.777778
5	6	0019894	0.999978	0.600000
5	6	0034622	0.999978	0.166667
5	6	0042802	0.999978	0.750000
5	6	0045921	0.999978	0.300000
5	6	0007628	0.999978	0.181818
5	6	0008150	0.999978	0.250000
5	6	0005654	0.999978	1.000000
5	6	0010506	0.999978	0.363636
5	6	0005515	0.999978	1.000000
5	6	0071276	0.999978	0.230769
5	6	0043065	0.999978	0.375000
5	6	0005737	0.999978	1.000000
5	6	0046627	0.999978	0.700000
5	6	0006511	0.999978	0.074074
5	6	0071276	0.999978	0.230769
5	6	0048846	0.999978	0.265306
5	6	0005488	0.999978	0.666667
5	6	0098797	0.999978	0.285714
5	6	0034613	0.999978	0.100000
5	6	0045098	0.999978	0.333333
5	6	0042175	0.999978	0.333333
5	6	0098562	0.999978	0.100000
5	6	0008375	0.999978	0.111111
5	6	0005515	0.999978	1.000000
5	6	0090611	0.999978	0.080000
5	6	0022008	0.999978	0.846154
5	6	0032091	0.999978	0.166667
5	6	0072659	0.999978	0.076923
5	6	0018105	0.999978	0.083333
5	6	0043163	0.999978	0.222222
5	6	0000278	0.999978	0.285714
5	6	0097510	0.999978	0.088235
5	6	0000977	0.999978	0.857143
5	6	0030514	0.999978	0.555556
5	6	0001227	0.999978	0.880952
5	6	0046115	0.999978	0.043478
5	6	0032515	0.999978	0.255319
5	6	1900024	0.999978	0.333333
5	6	0006873	0.999978	0.157895
5	6	0015882	0.999978	0.038462
5	6	0065008	0.999978	0.750000
5	6	0005769	0.999978	0.555556
5	6	0034418	0.999978	0.068966
5	6	0007156	0.999978	0.111111
5	6	2000145	0.999978	0.333333
5	6	0036064	0.999978	0.310345
5	6	0097264	0.999978	0.076923
5	6	1904951	0.999978	0.333333
5	6	0032993	0.999978	0.125000
5	6	0003417	0.999978	0.321429
5	6	1903506	0.999978	0.842105
5	6	0006357	0.999978	0.950000
5	6	0030154	0.999978	1.000000
5	6	0045843	0.999978	0.210526
5	6	2001238	0.999978	0.500000
5	6	0048709	0.999978	0.764706
5	6	0005737	0.999978	1.000000
5	6	0060947	0.999978	0.409091
5	6	0007169	0.999978	0.235294
5	6	0099091	0.999978	0.235294
5	6	0072709	0.999978	0.413793
5	6	0005488	0.999978	0.666667
5	6	0003279	0.999978	0.818182
5	6	0007032	0.999978	0.181818
5	6	0018108	0.999978	0.080000
5	6	1903047	0.999978	0.222222
5	6	0005887	0.999978	0.200000
5	6	0043462	0.999978	0.250000
5	6	0010629	0.999978	0.296296
5	6	0036018	0.999978	0.258065
5	6	1990134	0.999978	0.190476
5	6	0005634	0.999978	1.000000
5	6	0007165	0.999978	0.285714
5	6	0005829	0.999978	0.750000
5	6	0051291	0.999978	0.153846
5	6	0050678	0.999978	0.555556
5	6	0090175	0.999978	0.200000
5	6	0005815	0.999978	0.409091
5	6	0005739	0.999978	1.000000
5	6	0044444	0.999978	0.857143
5	6	0097485	0.999978	0.361111
5	6	0008283	0.999978	0.200000
5	6	0045833	0.999978	0.307692
5	6	0048706	0.999978	0.636364
5	6	0007368	0.999978	0.454545
5	6	0070104	0.999978	0.272727
5	6	0005515	0.999978	1.000000
5	6	0120162	0.999978	0.266667
5	6	0046639	0.999978	0.139535
5	6	0030425	0.999978	0.200000
5	6	0034613	0.999978	0.100000
5	6	0006639	0.999978	0.142857
5	6	0051234	0.999978	0.166667
5	6	0008284	0.999978	1.000000
5	6	0010629	0.999978	0.296296
5	6	0006487	0.999978	0.062500
5	6	0005372	0.999978	0.071429
5	6	0051567	0.999978	0.055556
5	6	0015379	0.999978	0.032787
5	6	0000122	0.999978	1.000000
5	6	0098793	0.999978	0.272727
5	6	0003674	0.999978	0.333333
5	6	0005739	0.999978	0.692308
5	6	0007229	0.999978	0.846154
5	6	0030674	0.999978	0.600000
5	6	0035556	0.999978	0.916667
5	6	0004111	0.999978	0.184211
5	6	0031667	0.999978	0.230769
5	6	0051130	0.999978	0.600000
5	6	0016525	0.999978	0.529412
5	6	0006950	0.999978	0.200000
5	6	0098908	0.999978	0.266667
5	6	0043616	0.999978	0.166667
5	6	0000209	0.999978	0.428571
5	6	0060048	0.999978	0.166667
5	6	0007610	0.999978	0.250000
5	6	0006355	0.999978	1.000000
5	6	0019900	0.999978	0.625000
5	6	0097485	0.999978	0.282051
5	6	0031630	0.999978	0.146341
5	6	0043588	0.999978	0.700000
5	6	0003677	0.999978	1.000000
5	6	0043198	0.999978	0.176471
5	6	0019903	0.999978	0.500000
5	6	0033235	0.999978	0.636364
5	6	0003714	0.999978	0.743590
5	6	0047496	0.999978	0.111111
5	6	0007292	0.999978	0.769231
5	6	0005515	0.999978	1.000000
5	6	0003684	0.999978	0.857143
5	6	0006950	0.999978	0.200000
5	6	1901485	0.999978	0.435897
5	6	0003674	0.999978	0.333333
5	6	0001650	0.999978	0.739130
5	6	0006355	0.999978	1.000000
5	6	0070182	0.999978	0.600000
5	6	0032550	0.999978	0.333333
5	6	0061049	0.999978	0.340426
5	6	0010288	0.999978	0.176471
5	6	0045202	0.999978	0.333333
5	6	0002184	0.999978	0.222222
5	6	0050684	0.999978	0.571429
5	6	0001503	0.999978	1.000000
5	6	0098609	0.999978	1.000000
5	6	0051495	0.999978	0.444444
5	6	0030900	0.999978	0.666667
5	6	0051428	0.999978	0.500000
5	6	0002573	0.999978	0.476190
5	6	0008016	0.999978	0.375000
5	6	0016010	0.999978	0.250000
5	6	0070838	0.999978	0.125000
5	6	0005515	0.999978	1.000000
5	6	0060318	0.999978	0.357143
5	6	0008283	0.999978	0.250000
5	6	0070374	0.999978	0.674419
5	6	0001650	0.999978	0.739130
5	6	0008285	0.999978	1.000000
5	6	0005488	0.999978	0.666667
5	6	0051270	0.999978	0.571429
5	6	0044424	0.999978	0.714286
5	6	0005515	0.999978	1.000000
5	6	0004672	0.999978	0.487179
5	6	0048523	0.999978	0.750000
5	6	0046641	0.999978	0.222222
5	6	0007169	0.999978	0.866667
5	6	0031641	0.999978	0.500000
5	6	0043200	0.999978	0.315789
5	6	0005694	0.999978	0.538462
5	6	0101031	0.999978	0.666667
5	6	0045211	0.999978	0.166667
5	6	0043005	0.999978	0.272727
5	6	0042496	0.999978	0.117647
5	6	0014054	0.999978	0.148148
5	6	0098695	0.999978	0.139535
5	6	0005654	0.999978	1.000000
5	6	0048312	0.999978	0.384615
5	6	0090575	0.999978	0.941176
5	6	0005886	0.999978	0.300000
5	6	0044319	0.999978	0.347826
5	6	0032806	0.999978	0.636364
5	6	0015631	0.999978	0.600000
5	6	0098639	0.999978	0.230769
5	6	0048863	0.999978	0.833333
5	6	0044459	0.999978	0.250000
5	6	0051054	0.999978	0.472222
5	6	0060317	0.999978	0.700000
5	6	1904355	0.999978	0.361702
5	6	0042531	0.999978	0.644444
5	6	0043086	0.999978	0.250000
5	6	0016323	0.999978	0.214286
5	6	0050794	0.999978	0.800000
5	6	0005515	0.999978	1.000000
5	6	0043066	0.999978	1.000000
5	6	0010042	0.999978	0.176471
5	6	0060395	0.999978	0.733333
5	6	0045137	0.999978	0.666667
5	6	0005575	0.999978	0.500000
5	6	0048812	0.999978	0.354839
5	6	0031125	0.999978	0.156863
5	6	0090035	0.999978	0.555556
5	6	0044849	0.999978	0.400000
5	6	0042491	0.999978	0.400000
5	6	0044424	0.999978	0.714286
5	6	0019932	0.999978	0.857143
5	6	0045121	0.999978	0.125000
5	6	0043066	0.999978	1.000000
5	6	0008150	0.999978	0.333333
5	6	0021586	0.999978	0.421053
5	6	0060976	0.999978	0.692308
5	6	0045601	0.999978	0.600000
5	6	0030316	0.999978	0.454545
5	6	0014070	0.999978	0.266667
5	6	0019903	0.999978	0.500000
5	6	0031018	0.999978	1.000000
5	6	0016818	0.999978	0.142857
5	6	0086039	0.999978	0.053571
5	6	0031072	0.999978	0.750000
5	6	0001958	0.999978	0.823529
5	6	0016021	0.999978	0.166667
5	6	0071356	0.999978	0.444444
5	6	0043209	0.999978	0.375000
5	6	0044427	0.999978	0.450000
5	6	0031953	0.999978	0.363636
5	6	0008201	0.999978	0.222222
5	6	0042472	0.999978	0.904762
5	6	0007202	0.999978	0.117647
5	6	0071786	0.999978	0.555556
5	6	0042711	0.999978	0.375000
5	6	0030433	0.999978	0.254545
5	6	0007093	0.999978	0.315789
5	6	0043229	0.999978	0.700000
5	6	0045823	0.999978	0.375000
5	6	0061041	0.999978	0.375000
5	6	0007131	0.999978	0.163636
5	6	0070997	0.999978	0.285714
5	6	1904354	0.999978	0.354167
5	6	0003231	0.999978	0.818182
5	6	0038023	0.999978	0.200000
5	6	0051093	0.999978	0.545455
5	6	0000187	0.999978	0.508772
5	6	0005794	0.999978	0.642857
5	6	0010613	0.999978	0.315789
5	6	0007265	0.999978	0.785714
5	6	0019901	0.999978	0.750000
5	6	0021542	0.999978	0.470588
5	6	0048471	0.999978	0.500000
5	6	0048489	0.999978	0.136364
5	6	0051290	0.999978	0.666667
5	6	0098712	0.999978	0.071429
5	6	0071345	0.999978	0.500000
5	6	1900017	0.999978	0.250000
5	6	0030792	0.999978	0.083333
5	6	0019065	0.999978	0.064516
5	6	1905056	0.999978	0.069444
5	6	0000768	0.999978	0.105263
5	6	0071773	0.999978	0.083333
5	6	0009653	0.999978	0.066667
5	6	0005515	0.999978	1.000000
5	6	0007190	0.999978	0.062500
5	6	0031514	0.999978	0.200000
5	6	0008150	0.999978	0.083333
5	6	0009898	0.999978	0.125000
5	6	0045995	0.999978	0.055556
5	6	0017143	0.999978	0.076923
5	6	0044428	0.999978	0.407407
5	6	0010603	0.999978	0.047619
5	6	2000866	0.999978	0.026316
5	6	0004672	0.999978	0.062500
5	6	0150093	0.999978	0.090909
5	6	0019904	0.999978	0.100000
5	6	0000785	0.999978	0.280000
5	6	1902895	0.999978	0.025000
5	6	0033554	0.999978	0.125000
5	6	1990851	0.999978	0.533333
5	6	2000464	0.999978	0.045455
5	6	0005575	0.999978	0.166667
5	6	0005979	0.999978	0.040000
5	6	0060302	0.999978	0.045455
5	6	0046033	0.999978	0.041667
5	6	0043227	0.999978	0.750000
5	6	1903561	0.999978	0.500000
5	6	0003674	0.999978	0.333333
5	6	0009987	0.999978	0.333333
5	6	0018107	0.999978	0.066667
5	6	0044459	0.999978	0.333333
5	6	0003700	0.999978	0.173913
5	6	0003682	0.999978	0.500000
5	6	0016491	0.999978	0.142857
5	6	0090312	0.999978	0.166667
5	6	0061072	0.999978	0.400000
5	6	0097191	0.999978	0.235294
5	6	0071380	0.999978	0.266667
5	6	0043065	0.999978	0.307692
5	6	0004708	0.999978	0.055556
5	6	0099526	0.999978	0.307692
5	6	0001812	0.999978	0.069767
5	6	0001568	0.999978	0.583333
5	6	1901215	0.999978	0.375000
5	6	0070588	0.999978	0.058824
5	6	0007520	0.999978	0.136364
5	6	0002363	0.999978	0.250000
5	6	0003682	0.999978	0.500000
5	6	0007595	0.999978	0.350000
5	6	0022852	0.999978	0.024390
5	6	0035087	0.999978	0.105263
5	6	0048523	0.999978	0.571429
5	6	0048519	0.999978	0.500000
5	6	0030335	0.999978	0.714286
5	6	0000922	0.999978	0.368421
5	6	0030673	0.999978	0.125000
5	6	0004860	0.999978	0.113208
5	6	0051567	0.999978	0.048780
5	6	0030154	0.999978	0.166667
5	6	0048513	0.999978	0.777778
5	6	0003779	0.999978	0.600000
5	6	0120036	0.999978	0.142857
5	6	0001755	0.999978	0.241379
5	6	2000078	0.999978	0.250000
5	6	0019395	0.999978	0.076923
5	6	0048869	0.999978	0.200000
5	6	0060412	0.999978	0.473684
5	6	0031297	0.999978	0.060606
5	6	0051259	0.999978	0.117647
5	6	0005634	0.999978	1.000000
5	6	0016070	0.999978	0.086957
5	6	0000981	0.999978	0.038462
5	6	1904010	0.999978	0.076923
5	6	0060363	0.999978	0.041667
5	6	0070822	0.999978	0.156250
5	6	0051567	0.999978	0.050000
5	6	0003713	0.999978	0.028571
5	6	0002265	0.999978	0.052632
5	6	1904797	0.999978	0.050000
5	6	0016043	0.999978	0.090909
5	6	0014806	0.999978	0.035714
5	6	0000976	0.999978	0.133333
5	6	0048522	0.999978	0.040000
5	6	0006357	0.999978	0.025641
5	6	0043067	0.999978	0.040000
5	6	0032753	0.999978	0.034483
5	6	0060297	0.999978	0.025641
5	6	0035860	0.999978	0.062500
5	6	0090199	0.999978	0.000000
5	6	0050896	0.999978	0.000000
5	6	0030154	0.999978	0.000000
5	6	0032693	0.999978	0.000000
5	6	0001750	0.999978	0.181818
5	6	1905945	0.999978	0.000000
5	6	0007259	0.999978	0.000000
5	6	0010643	0.999978	0.000000
5	6	0007029	0.999978	0.625000
5	6	0030036	0.999978	0.555556
5	6	0034613	0.999978	0.142857
5	6	0019233	0.999978	0.125000
5	6	0009966	0.999978	0.333333
5	6	0005515	0.999978	1.000000
5	6	0048731	0.999978	0.125000
5	6	1900122	0.999978	0.166667
5	6	0021800	0.999978	0.102564
5	6	0004534	0.999978	0.057143
5	6	0008150	0.999978	0.333333
5	6	0021543	0.999978	0.062500
5	6	0044344	0.999978	0.111111
5	6	0003713	0.999978	0.088235
5	6	0021836	0.999978	0.059701
5	6	0034248	0.999978	0.333333
5	6	0005737	0.999978	1.000000
5	6	0031643	0.999978	0.391304
5	6	0031080	0.999978	0.272727
5	6	0043525	0.999978	0.333333
5	6	0005654	0.999978	0.263158
5	6	0005515	0.999978	1.000000
5	6	1903827	0.999978	0.272727
5	6	0070887	0.999978	0.600000
5	6	0005515	0.999978	1.000000
5	6	0014894	0.999978	0.300000
5	6	0005905	0.999978	0.444444
5	6	1990825	0.999978	0.555556
5	6	0021915	0.999978	0.388889
5	6	0005886	0.999978	1.000000
5	6	0009897	0.999978	0.545455
5	6	0006892	0.999978	0.090909
5	6	0045893	0.999978	0.512821
5	6	0040008	0.999978	0.375000
5	6	0021510	0.999978	0.750000
5	6	0006620	0.999978	0.031250
5	6	1901798	0.999978	0.800000
5	6	0055093	0.999978	0.333333
5	6	0048869	0.999978	0.166667
5	6	0048731	0.999978	0.600000
5	6	0043227	0.999978	0.136364
5	6	0034058	0.999978	0.083333
5	6	0031012	0.999978	0.111111
5	6	0097110	0.999978	0.750000
5	6	0033176	0.999978	0.181818
5	6	0098963	0.999978	0.043478
5	6	0005783	0.999978	0.500000
5	6	0005515	0.999978	1.000000
5	6	0005515	0.999978	1.000000
5	6	0046474	0.999978	0.303030
5	6	0001935	0.999978	0.125000
5	6	0007258	0.999978	0.289474
5	6	0031210	0.999978	0.333333
5	6	0007420	0.999978	1.000000
5	6	0042325	0.999978	0.310345
5	6	0044424	0.999978	0.833333
5	6	0048520	0.999978	0.400000
5	6	0006338	0.999978	0.125000
5	6	2000177	0.999978	0.555556
5	6	0010043	0.999978	0.714286
5	6	0060384	0.999978	0.538462
5	6	0015229	0.999978	0.040000
5	6	0010507	0.999978	0.272727
5	6	0005488	0.999978	0.666667
5	6	0019827	0.999978	0.250000
5	6	0048250	0.999978	0.045455
5	6	0003676	0.999978	0.833333
5	6	0045214	0.999978	0.096774
5	6	0032991	0.999978	0.142857
5	6	0003887	0.999978	0.771429
5	6	0030301	0.999978	0.066667
5	6	0050728	0.999978	0.190476
5	6	0006355	0.999978	0.173913
5	6	0001067	0.999978	0.285714
5	6	0005515	0.999978	1.000000
5	6	0048148	0.999978	0.083333
5	6	0033993	0.999978	0.166667
5	6	0035556	0.999978	0.476190
5	6	0005125	0.999978	0.181818
5	6	0060769	0.999978	0.421053
5	6	0044212	0.999978	0.222222
5	6	0005488	0.999978	0.666667
5	6	0003727	0.999978	0.250000
5	6	0007204	0.999978	0.078947
5	6	0010468	0.999978	0.272727
5	6	0005887	0.999978	0.176471
5	6	0051290	0.999978	0.086957
5	6	0009792	0.999978	0.416667
5	6	0015807	0.999978	0.071429
5	6	0033197	0.999978	0.076923
5	6	0030042	0.999978	0.071429
5	6	0005634	0.999978	0.076923
5	6	0014069	0.999978	0.066667
5	6	0071354	0.999978	0.714286
5	6	0051428	0.999978	0.285714
5	6	0007420	0.999978	0.062500
5	6	0097458	0.999978	0.142857
5	6	0048839	0.999978	0.066667
5	6	1901020	0.999978	0.088235
5	6	0002931	0.999978	0.142857
5	6	0000323	0.999978	0.062500
5	6	0042330	0.999978	0.133333
5	6	0005834	0.999978	0.040000
5	6	0007229	0.999978	0.200000
5	6	0042405	0.999978	0.055556
5	6	0035003	0.999978	0.055556
5	6	0046426	0.999978	0.285714
5	6	0009987	0.999978	0.400000
5	6	0005576	0.999978	1.000000
5	6	0019898	0.999978	0.200000
5	6	0001894	0.999978	0.166667
5	6	0001227	0.999978	0.333333
5	6	0003676	0.999978	0.333333
5	6	0001934	0.999978	0.312500
5	6	0033500	0.999978	0.187500
5	6	0000209	0.999978	0.171429
5	6	0050672	0.999978	0.214286
5	6	0051145	0.999978	0.555556
5	6	0044456	0.999978	0.250000
5	6	0031399	0.999978	0.243243
5	6	0005516	0.999978	0.400000
5	6	0060255	0.999978	0.300000
5	6	0072307	0.999978	0.181818
5	6	0005829	0.999978	0.777778
5	6	0004672	0.999978	0.139535
5	6	1901214	0.999978	0.384615
5	6	0021587	0.999978	0.136364
5	6	0005234	0.999978	0.083333
5	6	0045944	0.999978	0.944444
5	6	0097119	0.999978	0.090909
5	6	2000035	0.999978	0.285714
5	6	0009897	0.999978	0.250000
5	6	0051271	0.999978	0.400000
5	6	0019049	0.999978	0.090909
5	6	0045747	0.999978	0.307692
5	6	0035116	0.999978	0.142857
5	6	0051897	0.999978	0.285714
5	6	0002860	0.999978	0.093023
5	6	0034762	0.999978	0.187500
5	6	0010801	0.999978	1.000000
5	6	0031401	0.999978	0.545455
5	6	0065007	0.999978	0.153846
5	6	0035269	0.999978	0.022727
5	6	0051897	0.999978	0.615385
5	6	0034120	0.999978	0.136364
5	6	0006305	0.999978	0.032258
5	6	0008296	0.999978	0.031250
5	6	0009653	0.999978	0.062500
5	6	0060252	0.999978	0.111111
5	6	0030218	0.999978	0.060606
5	6	0007422	0.999978	0.050000
5	6	0060712	0.999978	0.030303
5	6	0006366	0.999978	0.236842
5	6	0097458	0.999978	0.428571
5	6	0031434	0.999978	0.125000
5	6	0016573	0.999978	0.483871
5	6	0001228	0.999978	0.023256
5	6	0016491	0.999978	0.142857
5	6	0051693	0.999978	0.037736
5	6	0050851	0.999978	0.060606
5	6	1901222	0.999978	0.071429
5	6	1901673	0.999978	0.041667
5	6	0043457	0.999978	0.083333
5	6	0060738	0.999978	0.444444
5	6	0060644	0.999978	0.619048
5	6	0001756	0.999978	0.250000
5	6	2000134	0.999978	0.041667
5	6	0005515	0.999978	0.250000
5	6	0007166	0.999978	0.105263
5	6	0060087	0.999978	0.045455
5	6	0043122	0.999978	0.071429
5	6	0007264	0.999978	0.100000
5	6	0003162	0.999978	0.333333
5	6	1990272	0.999978	0.080000
5	6	1905698	0.999978	0.083333
5	6	0002002	0.999978	0.064516
5	6	0006874	0.999978	0.060606
5	6	0042995	0.999978	0.428571
5	6	0005515	0.999978	0.250000
5	6	0005515	0.999978	0.250000
5	6	0040020	0.999978	0.062500
5	6	0030278	0.999978	0.111111
5	6	0097237	0.999978	0.200000
5	6	0010903	0.999978	0.062500
5	6	0030176	0.999978	0.250000
5	6	0002486	0.999978	0.071429
5	6	0060492	0.999978	0.074074
5	6	0019104	0.999978	0.125000
5	6	0042802	0.999978	0.200000
5	6	0003007	0.999978	0.318182
5	6	0033278	0.999978	0.280000
5	6	0044464	0.999978	0.500000
5	6	0005262	0.999978	0.031250
5	6	0050794	0.999978	0.125000
5	6	0003104	0.999978	0.055556
5	6	0044428	0.999978	0.769231
5	6	0032204	0.999978	0.050000
5	6	0034382	0.999978	0.086957
5	6	0042813	0.999978	0.071429
5	6	0005739	0.999978	0.692308
5	6	0071276	0.999978	0.076923
5	6	1901956	0.999978	0.032258
5	6	0001975	0.999978	0.062500
5	6	0005654	0.999978	0.555556
5	6	0034284	0.999978	0.090909
5	6	0048856	0.999978	0.600000
5	6	0001639	0.999978	0.052632
5	6	0015747	0.999978	0.071429
5	6	0050851	0.999978	0.051282
5	6	0034382	0.999978	0.086957
5	6	0018105	0.999978	0.652174
5	6	0006310	0.999978	0.375000
5	6	0034185	0.999978	0.200000
5	6	0008150	0.999978	0.200000
5	6	0017156	0.999978	0.080000
5	6	0032024	0.999978	0.025641
5	6	0002820	0.999978	0.062500
5	6	2000473	0.999978	0.047619
5	6	0071225	0.999978	0.055556
5	6	1900740	0.999978	0.027397
5	6	0071985	0.999978	0.100000
5	6	0008135	0.999978	0.210526
5	6	0005929	0.999978	0.300000
5	6	0001701	0.999978	0.272727
5	6	0005634	0.999978	0.454545
5	6	0030866	0.999978	0.083333
5	6	0060354	0.999978	0.083333
5	6	1902260	0.999978	0.026316
5	6	0042802	0.999978	0.200000
5	6	0045670	0.999978	0.055556
5	6	0032501	0.999978	0.166667
5	6	0097512	0.999978	0.142857
5	6	0005515	0.999978	0.000000
5	6	1904491	0.999978	0.071429
5	6	0051089	0.999978	0.062500
5	6	0046325	0.999978	0.058824
5	6	0001055	0.999978	0.035714
5	6	0050847	0.999978	0.121212
5	6	0005388	0.999978	0.043478
5	6	0042789	0.999978	0.034483
5	6	2000597	0.999978	0.500000
5	6	0035115	0.999978	0.227273
5	6	0005737	0.999978	0.750000
5	6	0001837	0.999978	0.500000
5	6	0008283	0.999978	0.111111
5	6	0044464	0.999978	0.375000
5	6	0042493	0.999978	0.090909
5	6	0006096	0.999978	0.016000
5	6	0032436	0.999978	0.159420
5	6	0003682	0.999978	0.500000
5	6	0090557	0.999978	0.222222
5	6	0005575	0.999978	0.125000
5	6	0070848	0.999978	0.083333
5	6	0001833	0.999978	0.238095
5	6	0006644	0.999978	0.055556
5	6	0004181	0.999978	0.045455
5	6	0042417	0.999978	0.050000
5	6	0030229	0.999978	0.085714
5	6	0071372	0.999978	0.421053
5	6	0070301	0.999978	0.214286
5	6	0045944	0.999978	0.288462
5	6	0035136	0.999978	0.384615
5	6	0005576	0.999978	0.333333
5	6	1905774	0.999978	0.315789
5	6	0032787	0.999978	0.142857
5	6	0043525	0.999978	0.333333
5	6	0023014	0.999978	0.125000
5	6	0003677	0.999978	0.285714
5	6	0046935	0.999978	0.315789
5	6	0048518	0.999978	0.400000
5	6	0045892	0.999978	0.294118
5	6	0035176	0.999978	0.090909
5	6	1901077	0.999978	0.250000
5	6	0047555	0.999978	0.090909
5	6	0010628	0.999978	1.000000
5	6	0043226	0.999978	0.333333
5	6	0005515	0.999978	1.000000
5	6	0007275	0.999978	0.714286
5	6	0009719	0.999978	0.166667
5	6	0050839	0.999978	0.750000
5	6	0071356	0.999978	0.714286
5	6	0030717	0.999978	0.147059
5	6	0032332	0.999978	0.230769
5	6	0003149	0.999978	0.360000
5	6	0050789	0.999978	0.375000
5	6	0002237	0.999978	0.222222
5	6	0042531	0.999978	0.725490
5	6	0032508	0.999978	0.166667
5	6	0043150	0.999978	0.086957
5	6	0036265	0.999978	0.076923
5	6	0009612	0.999978	0.142857
5	6	0051287	0.999978	0.181818
5	6	0005783	0.999978	0.642857
5	6	0046655	0.999978	0.066667
5	6	0048661	0.999978	0.384615
5	6	0090066	0.999978	0.200000
5	6	0046655	0.999978	0.066667
5	6	0009142	0.999978	0.058824
5	6	0016579	0.999978	0.086957
5	6	0009987	0.999978	0.166667
5	6	0065003	0.999978	0.111111
5	6	2001054	0.999978	0.230769
5	6	0006887	0.999978	0.105263
5	6	0017124	0.999978	0.600000
5	6	0048514	0.999978	0.040000
5	6	0030337	0.999978	0.060606
5	6	0002358	0.999978	0.076923
5	6	0061631	0.999978	0.055556
5	6	0047130	0.999978	0.083333
5	6	0045202	0.999978	0.142857
5	6	0042470	0.999978	0.588235
5	6	0048471	0.999978	0.777778
5	6	0042127	0.999978	0.363636
5	6	0030036	0.999978	0.555556
5	6	0010038	0.999978	0.285714
5	6	0005794	0.999978	0.785714
5	6	0032991	0.999978	0.142857
5	6	0030054	0.999978	0.142857
5	6	0007420	0.999978	0.071429
5	6	0005886	0.999978	0.333333
5	6	0006203	0.999978	0.089552
5	6	0032488	0.999978	0.222222
5	6	0009101	0.999978	0.160000
5	6	0048513	0.999978	0.100000
5	6	0005737	0.999978	1.000000
5	6	0098586	0.999978	0.181818
5	6	0005515	0.999978	1.000000
5	6	2000112	0.999978	0.500000
5	6	0061700	0.999978	0.111111
5	6	0008585	0.999978	0.047619
5	6	0007389	0.999978	0.111111
5	6	0001671	0.999978	0.105263
5	6	0008150	0.999978	0.250000
5	6	0000790	0.999978	0.586207
5	6	0016233	0.999978	0.179487
5	6	0051054	0.999978	0.454545
5	6	0043548	0.999978	0.750000
5	6	0006691	0.999978	0.250000
5	6	0032609	0.999978	0.142857
5	6	0032212	0.999978	0.276596
5	6	0009897	0.999978	0.214286
5	6	0001841	0.999978	0.034483
5	6	0098793	0.999978	0.363636
5	6	0007270	0.999978	0.142857
5	6	0009986	0.999978	0.428571
5	6	0021801	0.999978	0.055556
5	6	0030097	0.999978	0.071429
5	6	0005730	0.999978	0.708333
5	6	0060667	0.999978	0.033333
5	6	0016607	0.999978	0.909091
5	6	0045766	0.999978	0.160000
5	6	0050896	0.999978	0.500000
5	6	0030855	0.999978	0.153846
5	6	0071910	0.999978	0.055556
5	6	0001228	0.999978	0.418605
5	6	0060603	0.999978	0.040000
5	6	0030224	0.999978	0.086957
5	6	0000703	0.999978	0.090909
5	6	0000166	0.999978	0.444444
5	6	0006757	0.999978	0.044444
5	6	0005615	0.999978	0.600000
5	6	0035197	0.999978	0.555556
5	6	0003008	0.999978	0.250000
5	6	0023014	0.999978	0.129032
5	6	1900078	0.999978	0.307692
5	6	0005737	0.999978	1.000000
5	6	0000398	0.999978	0.076923
5	6	0006928	0.999978	0.333333
5	6	0005739	0.999978	0.692308
5	6	0001933	0.999978	0.230769
5	6	0044877	0.999978	0.500000
5	6	0005798	0.999978	0.500000
5	6	0009725	0.999978	0.272727
5	6	0034645	0.999978	0.133333
5	6	0016020	0.999978	0.333333
5	6	0043565	0.999978	0.857143
5	6	0048645	0.999978	0.142857
5	6	0003674	0.999978	0.333333
5	6	0030331	0.999978	0.833333
5	6	0044344	0.999978	0.375000
5	6	0006161	0.999978	0.044444
5	6	0004726	0.999978	0.060606
5	6	0032237	0.999978	0.078947
5	6	0016934	0.999978	0.065789
5	6	0070613	0.999978	0.444444
5	6	0009888	0.999978	0.285714
5	6	0005829	0.999978	1.000000
5	6	0046982	0.999978	0.600000
5	6	0046982	0.999978	0.600000
5	6	0032991	0.999978	0.333333
5	6	0065007	0.999978	0.400000
5	6	0003674	0.999978	0.333333
5	6	0002376	0.999978	0.333333
5	6	0045944	0.999978	0.944444
5	6	0016773	0.999978	0.307692
5	6	0045944	0.999978	0.944444
5	6	0001934	0.999978	0.935484
5	6	0045595	0.999978	0.400000
5	6	0003674	0.999978	0.333333
5	6	0045944	0.999978	0.944444
5	6	0009912	0.999978	0.216216
5	6	0005212	0.999978	0.200000
5	6	0030669	0.999978	0.393939
5	6	0010508	0.999978	0.400000
5	6	0005634	0.999978	1.000000
5	6	0050731	0.999978	1.000000
5	6	0019244	0.999978	0.153846
5	6	0003700	0.999978	0.513514
5	6	0051260	0.999978	0.333333
5	6	0042552	0.999978	0.437500
5	6	0051707	0.999978	0.875000
5	6	0007267	0.999978	0.333333
5	6	1901660	0.999978	0.307692
5	6	0099537	0.999978	0.285714
5	6	1904457	0.999978	0.344828
5	6	0005488	0.999978	0.666667
5	6	0005488	0.999978	0.666667
5	6	0016020	0.999978	1.000000
5	6	0050767	0.999978	0.259259
5	6	0006812	0.999978	0.500000
5	6	0005768	0.999978	0.937500
5	6	0032870	0.999978	0.625000
5	6	0048856	0.999978	0.333333
5	6	0008146	0.999978	0.214286
5	6	0070301	0.999978	1.000000
5	6	0008150	0.999978	0.500000
5	6	0044260	0.999978	0.400000
5	6	0008385	0.999978	0.500000
5	6	0045202	0.999978	0.666667
5	6	0016604	0.999978	0.900000
5	6	0007568	0.999978	0.333333
5	6	0005575	0.999978	0.500000
5	6	0003779	0.999978	0.600000
5	6	0030335	0.999978	0.882353
5	6	0051014	0.999978	0.285714
5	6	0048514	0.999978	0.300000
5	6	0008088	0.999978	0.235294
5	6	0097458	0.999978	0.571429
5	6	0043229	0.999978	0.700000
5	6	0001764	0.999978	0.421053
5	6	1905463	0.999978	0.380952
5	6	0043235	0.999978	0.250000
5	6	0048172	0.999978	0.380952
5	6	0003729	0.999978	0.400000
5	6	0000794	0.999978	0.708333
5	6	0045408	0.999978	0.352941
5	6	0044464	0.999978	0.500000
5	6	0005543	0.999978	0.285714
5	6	2000145	0.999978	0.727273
5	6	0033601	0.999978	0.360000
5	6	0060988	0.999978	0.285714
5	6	0001823	0.999978	0.437500
5	6	0005488	0.999978	0.666667
5	6	0005515	0.999978	1.000000
5	6	0005524	0.999978	0.190476
5	6	1902287	0.999978	0.236364
5	6	0010468	0.999978	0.600000
5	6	0006605	0.999978	0.190476
5	6	0043025	0.999978	0.400000
5	6	0097060	0.999978	0.500000
5	6	0043209	0.999978	0.428571
5	6	0010629	0.999978	0.428571
5	6	0007616	0.999978	0.111111
5	6	0034198	0.999978	0.315789
5	6	0060079	0.999978	0.423077
5	6	0044260	0.999978	0.400000
5	6	0031348	0.999978	0.272727
5	6	0031490	0.999978	0.363636
5	6	0045179	0.999978	0.466667
5	6	2000866	0.999978	0.303030
5	6	0006108	0.999978	0.285714
5	6	0030042	0.999978	0.416667
5	6	0021537	0.999978	0.923077
5	6	0016021	0.999978	0.400000
5	6	0009636	0.999978	0.600000
5	6	0043588	0.999978	0.538462
5	6	0050794	0.999978	0.500000
5	6	0000977	0.999978	0.235294
5	6	0043065	0.999978	1.000000
5	6	0010628	0.999978	1.000000
5	6	0007166	0.999978	0.916667
5	6	0017124	0.999978	0.800000
5	6	0008104	0.999978	0.250000
5	6	0005488	0.999978	0.666667
5	6	0004791	0.999978	0.216216
5	6	0019899	0.999978	1.000000
5	6	0016595	0.999978	0.200000
5	6	0030900	0.999978	1.000000
5	6	0008144	0.999978	0.500000
5	6	0003006	0.999978	0.384615
5	6	0009898	0.999978	0.687500
5	6	0005737	0.999978	1.000000
5	6	0008553	0.999978	0.086957
5	6	0000724	0.999978	0.250000
5	6	1905907	0.999978	0.319149
5	6	0043032	0.999978	0.300000
5	6	0006950	0.999978	0.400000
5	6	0042986	0.999978	0.611111
5	6	0005901	0.999978	1.000000
5	6	0005634	0.999978	1.000000
5	6	0008544	0.999978	0.250000
5	6	0006464	0.999978	0.789474
5	6	0045892	0.999978	1.000000
5	6	0001932	0.999978	0.516129
5	6	0003358	0.999978	0.322581
5	6	0019901	0.999978	1.000000
5	6	0003707	0.999978	0.787879
5	6	0005829	0.999978	1.000000
5	6	0031134	0.999978	0.266667
5	6	0016324	0.999978	0.545455
5	6	0086038	0.999978	0.088889
5	6	0043198	0.999978	0.538462
5	6	0032753	0.999978	0.333333
5	6	0005654	0.999978	1.000000
5	6	0031490	0.999978	0.363636
5	6	0035113	0.999978	0.277778
5	6	2001269	0.999978	0.402597
5	6	0044459	0.999978	0.750000
5	6	0010628	0.999978	1.000000
5	6	0005634	0.999978	1.000000
5	6	0032078	0.999978	0.511111
5	6	0016192	0.999978	0.833333
5	6	0005737	0.999978	1.000000
5	6	0090575	0.999978	0.590909
5	6	0045785	0.999978	1.000000
5	6	0005886	0.999978	1.000000
5	6	0007165	0.999978	0.909091
5	6	0000187	0.999978	0.964912
5	6	0015184	0.999978	0.095238
5	6	0045335	0.999978	0.722222
5	6	0071250	0.999978	0.434783
5	6	0048469	0.999978	0.555556
5	6	0002086	0.999978	0.090909
5	6	0043066	0.999978	0.210526
5	6	0009986	0.999978	0.428571
5	6	0008284	0.999978	0.272727
5	6	0032991	0.999978	0.142857
5	6	0031410	0.999978	0.533333
5	6	0009653	0.999978	0.166667
5	6	0005913	0.999978	0.090909
5	6	0030659	0.999978	0.363636
5	6	0006486	0.999978	0.468750
5	6	0070160	0.999978	0.111111
5	6	0042981	0.999978	0.300000
5	6	0007368	0.999978	0.090909
5	6	0045944	0.999978	0.315789
5	6	0010628	0.999978	0.600000
5	6	0021879	0.999978	0.090909
5	6	0007399	0.999978	0.111111
5	6	0030901	0.999978	0.071429
5	6	0002486	0.999978	0.083333
5	6	2000151	0.999978	0.078431
5	6	0021800	0.999978	0.074074
5	6	0040014	0.999978	0.272727
5	6	0060348	0.999978	0.315789
5	6	0060449	0.999978	0.243243
5	6	0031100	0.999978	0.315789
5	6	0044027	0.999978	0.555556
5	6	0043508	0.999978	0.128571
5	6	0042799	0.999978	0.345455
5	6	0060688	0.999978	0.300000
5	6	0005903	0.999978	0.375000
5	6	0006974	0.999978	0.285714
5	6	0005901	0.999978	0.166667
5	6	0051924	0.999978	0.272727
5	6	0055093	0.999978	0.125000
5	6	0030027	0.999978	0.300000
5	6	0060548	0.999978	0.333333
5	6	0000287	0.999978	1.000000
5	6	0005102	0.999978	0.750000
5	6	0043198	0.999978	0.187500
5	6	0097300	0.999978	0.166667
5	6	0048468	0.999978	0.153846
5	6	0030335	0.999978	0.352941
5	6	0005251	0.999978	0.031250
5	6	0198738	0.999978	0.307692
5	6	0031018	0.999978	0.300000
5	6	0005654	0.999978	1.000000
5	6	0042713	0.999978	0.071429
5	6	0098583	0.999978	0.083333
5	6	0072657	0.999978	0.076923
5	6	0032609	0.999978	0.142857
5	6	0016070	0.999978	0.100000
5	6	0050794	0.999978	0.142857
5	6	0005375	0.999978	0.066667
5	6	0043388	0.999978	0.090909
5	6	0002859	0.999978	0.023810
5	6	0009887	0.999978	0.083333
5	6	0014010	0.999978	0.086957
5	6	0046166	0.999978	0.088235
5	6	0046982	0.999978	0.600000
5	6	0005102	0.999978	0.750000
5	6	0006749	0.999978	0.020408
5	6	0006811	0.999978	0.025000
5	6	0061351	0.999978	0.026316
5	6	1901214	0.999978	0.105263
5	6	0030225	0.999978	0.018868
5	6	0090184	0.999978	0.093023
5	6	0008582	0.999978	0.080000
5	6	1904872	0.999978	0.214286
5	6	0007600	0.999978	0.090909
5	6	0035116	0.999978	0.045455
5	6	0040011	0.999978	0.125000
5	6	0004721	0.999978	0.075000
5	6	0008584	0.999978	0.041667
5	6	0043229	0.999978	0.625000
5	6	1901363	0.999978	0.500000
5	6	0035325	0.999978	0.600000
5	6	0001889	0.999978	0.062500
5	6	0044464	0.999978	0.500000
5	6	0006468	0.999978	0.068966
5	6	0016233	0.999978	0.133333
5	6	0005829	0.999978	0.750000
5	6	0014866	0.999978	0.051282
5	6	0060873	0.999978	0.052632
5	6	0001568	0.999978	0.062500
5	6	0097115	0.999978	0.048780
5	6	0001658	0.999978	0.020408
5	6	0045070	0.999978	0.043478
5	6	0001222	0.999978	0.062500
5	6	0045634	0.999978	0.052632
5	6	0097028	0.999978	0.047619
5	6	0035562	0.999978	0.055556
5	6	0032525	0.999978	0.030303
5	6	0036211	0.999978	0.333333
5	6	0009725	0.999978	0.090909
5	6	0014734	0.999978	0.062500
5	6	0042310	0.999978	0.050000
5	6	0072184	0.999978	0.060606
5	6	0060976	0.999978	0.055556
5	6	0043123	0.999978	0.043478
5	6	0015095	0.999978	0.058824
5	6	0009653	0.999978	0.125000
5	6	0043204	0.999978	0.272727
5	6	0022904	0.999978	0.153846
5	6	0010977	0.999978	0.200000
5	6	0044321	0.999978	0.117647
5	6	0033038	0.999978	0.064516
5	6	0045893	0.999978	0.065217
5	6	0030516	0.999978	0.140000
5	6	0045198	0.999978	0.074074
5	6	0050508	0.999978	0.076923
5	6	0060735	0.999978	0.055556
5	6	0006301	0.999978	0.093750
5	6	0005829	0.999978	1.000000
5	6	0048681	0.999978	0.017544
5	6	0032991	0.999978	0.111111
5	6	0044428	0.999978	0.312500
5	6	0060290	0.999978	0.083333
5	6	0045111	0.999978	0.357143
5	6	0120039	0.999978	0.050000
5	6	0008329	0.999978	0.046512
5	6	0019216	0.999978	0.083333
5	6	0044464	0.999978	0.375000
5	6	0004111	0.999978	0.086957
5	6	0140196	0.999978	0.029412
5	6	0035014	0.999978	0.062500
5	6	0036030	0.999978	0.076923
5	6	0006950	0.999978	0.500000
5	6	0045591	0.999978	0.232143
5	6	0005604	0.999978	0.083333
5	6	0048856	0.999978	0.272727
5	6	1990090	0.999978	0.750000
5	6	0061005	0.999978	0.388889
5	6	0051875	0.999978	0.142857
5	6	0048471	0.999978	0.777778
5	6	0016605	0.999978	0.466667
5	6	0007165	0.999978	0.285714
5	6	0007264	0.999978	0.250000
5	6	0005515	0.999978	1.000000
5	6	0003779	0.999978	0.600000
5	6	0005488	0.999978	0.666667
5	6	0004175	0.999978	0.200000
5	6	0005515	0.999978	1.000000
5	6	0045202	0.999978	0.125000
5	6	0050794	0.999978	0.363636
5	6	0045892	0.999978	0.160714
5	6	0005575	0.999978	0.142857
5	6	0042127	0.999978	0.333333
5	6	0044248	0.999978	0.444444
5	6	0043281	0.999978	0.241379
5	6	0042475	0.999978	0.466667
5	6	0015277	0.999978	0.083333
5	6	0005730	0.999978	0.482759
5	6	0050435	0.999978	0.384615
5	6	0045727	0.999978	0.312500
5	6	1905323	0.999978	0.111111
5	6	0008283	0.999978	0.250000
5	6	0023052	0.999978	0.250000
5	6	0120025	0.999978	0.714286
5	6	0048468	0.999978	0.200000
5	6	0048856	0.999978	0.272727
5	6	0090279	0.999978	0.187500
5	6	0043525	0.999978	0.391304
5	6	0006355	0.999978	0.260870
5	6	0007605	0.999978	0.125000
5	6	0016020	0.999978	0.125000
5	6	0035459	0.999978	0.222222
5	6	0061640	0.999978	0.166667
5	6	0043025	0.999978	1.000000
5	6	0003712	0.999978	0.260870
5	6	0009416	0.999978	0.666667
5	6	0008104	0.999978	0.176471
5	6	0006869	0.999978	0.500000
5	6	0071363	0.999978	0.714286
5	6	0048609	0.999978	0.200000
5	6	1904315	0.999978	0.096774
5	6	0005886	0.999978	0.300000
5	6	0090222	0.999978	0.080000
5	6	0045671	0.999978	0.171429
5	6	1903507	0.999978	0.181818
5	6	0005829	0.999978	1.000000
5	6	0010544	0.999978	0.153846
5	6	0005654	0.999978	0.518519
5	6	0005737	0.999978	0.750000
5	6	0005488	0.999978	0.666667
5	6	0009755	0.999978	0.571429
5	6	0032516	0.999978	0.195122
5	6	0008083	0.999978	0.260870
5	6	0031175	0.999978	0.315789
5	6	0008626	0.999978	0.210526
5	6	0034363	0.999978	0.062500
5	6	0005737	0.999978	0.750000
5	6	0008544	0.999978	0.230769
5	6	0005515	0.999978	1.000000
5	6	0005488	0.999978	0.666667
5	6	0005737	0.999978	0.750000
5	6	0007130	0.999978	0.071429
5	6	0032480	0.999978	0.181818
5	6	0046965	0.999978	0.250000
5	6	0021766	0.999978	0.687500
5	6	1990939	0.999978	0.071429
5	6	0006355	0.999978	0.260870
5	6	0035108	0.999978	0.312500
5	6	0008301	0.999978	0.250000
5	6	0035307	0.999978	0.258065
5	6	0072174	0.999978	0.186047
5	6	0097159	0.999978	0.500000
5	6	0008270	0.999978	0.250000
5	6	0072375	0.999978	0.181818
5	6	0009888	0.999978	0.400000
5	6	0042981	0.999978	0.583333
5	6	0042802	0.999978	1.000000
5	6	0050896	0.999978	0.500000
5	6	0045859	0.999978	0.302326
5	6	0051259	0.999978	0.190476
5	6	0016604	0.999978	0.900000
5	6	0008584	0.999978	0.230769
5	6	0033313	0.999978	0.315789
5	6	0060317	0.999978	0.375000
5	6	0006412	0.999978	0.425000
5	6	0051259	0.999978	0.190476
5	6	1901215	0.999978	1.000000
5	6	0071310	0.999978	0.800000
5	6	0016701	0.999978	0.166667
5	6	0031175	0.999978	0.478261
5	6	0046108	0.999978	0.285714
5	6	0043195	0.999978	0.250000
5	6	0017137	0.999978	0.400000
5	6	0048731	0.999978	0.428571
5	6	0016021	0.999978	0.222222
5	6	0006984	0.999978	0.833333
5	6	0060348	0.999978	0.352941
5	6	0045178	0.999978	0.428571
5	6	0000780	0.999978	0.741935
5	6	0045368	0.999978	0.783784
5	6	1902474	0.999978	0.333333
5	6	0004672	0.999978	0.259259
5	6	0005622	0.999978	0.666667
5	6	0034769	0.999978	0.190476
5	6	0070371	0.999978	0.312500
5	6	0031090	0.999978	0.260870
5	6	0008191	0.999978	0.293103
5	6	1904646	0.999978	0.500000
5	6	0043228	0.999978	0.200000
5	6	0044464	0.999978	0.500000
5	6	0016020	0.999978	0.333333
5	6	0002457	0.999978	0.142857
5	6	0007507	0.999978	0.352941
5	6	0097458	0.999978	0.428571
5	6	0043101	0.999978	0.540541
5	6	0051928	0.999978	0.250000
5	6	0001012	0.999978	0.888889
5	6	0007229	0.999978	0.785714
5	6	0005886	0.999978	1.000000
5	6	0005737	0.999978	1.000000
5	6	0045859	0.999978	0.302326
5	6	0032040	0.999978	0.142857
5	6	0051259	0.999978	0.190476
5	6	0003400	0.999978	0.222222
5	6	0000165	0.999978	0.322581
5	6	0070888	0.999978	0.941176
5	6	0035729	0.999978	0.571429
5	6	0031401	0.999978	0.513514
5	6	0008542	0.999978	0.117647
5	6	0006306	0.999978	0.384615
5	6	0042110	0.999978	0.166667
5	6	0061307	0.999978	0.375000
5	6	0019098	0.999978	0.272727
5	6	0002009	0.999978	0.222222
5	6	0048646	0.999978	0.333333
5	6	0090303	0.999978	0.285714
5	6	0060429	0.999978	0.333333
5	6	2001237	0.999978	0.500000
5	6	0005515	0.999978	1.000000
5	6	0005829	0.999978	1.000000
5	6	0010976	0.999978	0.379310
5	6	0097345	0.999978	0.470588
5	6	0001843	0.999978	0.194444
5	6	0030169	0.999978	0.285714
5	6	0071222	0.999978	0.320000
5	6	0003674	0.999978	0.333333
5	6	0065008	0.999978	0.428571
5	6	0007610	0.999978	0.500000
5	6	0110095	0.999978	0.388889
5	6	0016607	0.999978	0.857143
5	6	0048018	0.999978	0.320000
5	6	0000904	0.999978	0.285714
5	6	0098978	0.999978	1.000000
5	6	0005515	0.999978	1.000000
5	6	0008285	0.999978	1.000000
5	6	0008089	0.999978	0.194444
5	6	0000976	0.999978	0.750000
5	6	0001764	0.999978	0.500000
5	6	0042175	0.999978	0.500000
5	6	0051234	0.999978	0.250000
5	6	0045860	0.999978	0.450980
5	6	0010628	0.999978	1.000000
5	6	0030424	0.999978	0.272727
5	6	0030838	0.999978	0.171429
5	6	0003824	0.999978	0.250000
5	6	0003690	0.999978	0.857143
5	6	0001818	0.999978	0.333333
5	6	0000122	0.999978	0.513514
5	6	0001573	0.999978	0.186047
5	6	0005634	0.999978	1.000000
5	6	0005248	0.999978	0.090909
5	6	0001640	0.999978	0.392857
5	6	0034459	0.999978	0.050000
5	6	0004435	0.999978	0.083333
5	6	0036501	0.999978	0.700000
5	6	0008520	0.999978	0.061728
5	6	0007338	0.999978	0.100000
5	6	0016301	0.999978	0.235294
5	6	0097190	0.999978	0.111111
5	6	0097060	0.999978	0.500000
5	6	0048103	0.999978	0.153846
5	6	0071922	0.999978	0.043478
5	6	0005739	0.999978	0.588235
5	6	0120162	0.999978	0.076923
5	6	0097617	0.999978	0.142857
5	6	0055088	0.999978	0.125000
5	6	0030832	0.999978	0.083333
5	6	0009889	0.999978	0.142857
5	6	0007219	0.999978	0.125000
5	6	0030902	0.999978	0.071429
5	6	0048583	0.999978	0.166667
5	6	0008021	0.999978	0.608696
5	6	0019101	0.999978	0.071429
5	6	0001055	0.999978	0.086957
5	6	0032781	0.999978	0.083333
5	6	0021692	0.999978	0.043478
5	6	0007281	0.999978	0.064516
5	6	0004867	0.999978	0.083333
5	6	0044877	0.999978	0.500000
5	6	0051726	0.999978	0.307692
5	6	0006468	0.999978	0.100000
5	6	0002455	0.999978	0.066667
5	6	0051453	0.999978	0.071429
5	6	0004842	0.999978	0.137931
5	6	0005575	0.999978	0.166667
5	6	0016324	0.999978	0.545455
5	6	0006954	0.999978	0.142857
5	6	0086103	0.999978	0.166667
5	6	0043982	0.999978	0.069767
5	6	0030425	0.999978	0.200000
5	6	0005575	0.999978	0.166667
5	6	1901654	0.999978	0.125000
5	6	0003169	0.999978	0.043478
5	6	0000978	0.999978	0.117647
5	6	0035148	0.999978	0.083333
5	6	0021511	0.999978	0.066667
5	6	0072177	0.999978	0.047619
5	6	2000134	0.999978	0.045455
5	6	0044422	0.999978	0.142857
5	6	0001831	0.999978	0.192308
5	6	0051384	0.999978	0.076923
5	6	0033365	0.999978	0.125000
5	6	0071287	0.999978	0.125000
5	6	0060231	0.999978	0.454545
5	6	0008017	0.999978	0.181818
5	6	0045597	0.999978	0.083333
5	6	0005856	0.999978	0.437500
5	6	0008017	0.999978	0.181818
5	6	0008289	0.999978	0.250000
5	6	0045629	0.999978	0.016949
5	6	0021983	0.999978	0.100000
5	6	0005488	0.999978	0.285714
5	6	1903204	0.999978	0.041667
5	6	0043551	0.999978	0.050000
5	6	0050434	0.999978	0.076923
5	6	0023051	0.999978	0.166667
5	6	0031981	0.999978	0.428571
5	6	0009605	0.999978	0.200000
5	6	0001657	0.999978	0.296296
5	6	0010719	0.999978	0.260870
5	6	0006884	0.999978	0.240000
5	6	0004672	0.999978	0.060606
5	6	0046983	0.999978	0.750000
5	6	0003014	0.999978	0.111111
5	6	0008544	0.999978	0.250000
5	6	0051575	0.999978	0.125000
5	6	0008076	0.999978	0.571429
5	6	0000187	0.999978	0.095238
5	6	0016020	0.999978	0.333333
5	6	0045595	0.999978	0.272727
5	6	1901909	0.999978	0.038462
5	6	0070491	0.999978	0.500000
5	6	0005515	0.999978	1.000000
5	6	0005198	0.999978	0.250000
5	6	0005515	0.999978	1.000000
5	6	0005584	0.999978	0.133333
5	6	0007417	0.999978	0.315789
5	6	0021995	0.999978	0.236842
5	6	0048169	0.999978	0.176471
5	6	0005488	0.999978	0.666667
5	6	0008284	0.999978	0.230769
5	6	0005916	0.999978	0.100000
5	6	0072190	0.999978	0.347826
5	6	0006344	0.999978	0.056604
5	6	0090222	0.999978	0.071429
5	6	0030423	0.999978	0.088235
5	6	0005634	0.999978	0.642857
5	6	0000978	0.999978	0.117647
5	6	0001541	0.999978	0.038462
5	6	0030154	0.999978	0.090909
5	6	0000118	0.999978	0.346154
5	6	0005737	0.999978	0.461538
5	6	0000978	0.999978	0.117647
5	6	0090647	0.999978	0.166667
5	6	0046330	0.999978	0.070175
5	6	0016324	0.999978	0.545455
5	6	0090575	0.999978	0.428571
5	6	0070723	0.999978	0.058824
5	6	0046115	0.999978	0.032787
5	6	0006261	0.999978	0.050000
5	6	0019068	0.999978	0.071429
5	6	0019369	0.999978	0.055556
5	6	0044424	0.999978	0.500000
5	6	0061053	0.999978	0.083333
5	6	0061205	0.999978	0.076923
5	6	0007626	0.999978	0.166667
5	6	0043186	0.999978	0.450000
5	6	0005509	0.999978	0.285714
5	6	0034113	0.999978	0.125000
5	6	0019221	0.999978	0.526316
5	6	0005575	0.999978	0.100000
5	6	0016020	0.999978	0.090909
5	6	0032355	0.999978	0.105263
5	6	0048856	0.999978	0.166667
5	6	1905867	0.999978	0.062500
5	6	0030056	0.999978	0.076923
5	6	0007507	0.999978	0.083333
5	6	0021521	0.999978	0.057143
5	6	0044430	0.999978	0.357143
5	6	0044446	0.999978	0.500000
5	6	0005515	0.999978	1.000000
5	6	0003013	0.999978	0.200000
5	6	0046676	0.999978	0.232558
5	6	0016485	0.999978	0.347826
5	6	0050771	0.999978	0.166667
5	6	0010256	0.999978	0.200000
5	6	0016358	0.999978	0.318182
5	6	0090074	0.999978	0.384615
5	6	0003674	0.999978	0.333333
5	6	0051179	0.999978	0.166667
5	6	0030325	0.999978	0.538462
5	6	0035904	0.999978	0.466667
5	6	0044344	0.999978	0.190476
5	6	0003674	0.999978	0.333333
5	6	0008360	0.999978	0.312500
5	6	0060044	0.999978	0.424242
5	6	0016607	0.999978	0.227273
5	6	0061912	0.999978	0.160000
5	6	0016604	0.999978	0.238095
5	6	0048306	0.999978	0.750000
5	6	0050982	0.999978	0.111111
5	6	0002052	0.999978	0.250000
5	6	0044212	0.999978	0.222222
5	6	0007399	0.999978	0.875000
5	6	0001764	0.999978	0.350000
5	6	0005575	0.999978	0.500000
5	6	0018105	0.999978	0.863636
5	6	0005634	0.999978	0.454545
5	6	1903407	0.999978	0.085106
5	6	0008022	0.999978	0.750000
5	6	0035721	0.999978	0.048780
5	6	0001228	0.999978	0.434783
5	6	0099087	0.999978	0.042553
5	6	0043320	0.999978	0.093023
5	6	0005739	0.999978	0.692308
5	6	0031410	0.999978	0.533333
5	6	0061428	0.999978	0.327586
5	6	0060390	0.999978	0.444444
5	6	0016301	0.999978	0.117647
5	6	0043025	0.999978	0.300000
5	6	0072160	0.999978	0.241379
5	6	0009792	0.999978	0.625000
5	6	0048513	0.999978	0.636364
5	6	0045202	0.999978	0.142857
5	6	1903076	0.999978	0.130435
5	6	0015031	0.999978	0.058824
5	6	1902608	0.999978	0.096774
5	6	0051384	0.999978	0.062500
5	6	1902233	0.999978	0.075472
5	6	0016964	0.999978	0.076923
5	6	0043625	0.999978	0.294118
5	6	0001932	0.999978	0.290909
5	6	0048646	0.999978	0.066667
5	6	0097305	0.999978	0.133333
5	6	0012501	0.999978	0.153846
5	6	0005654	0.999978	0.555556
5	6	0032559	0.999978	0.722222
5	6	0005515	0.999978	1.000000
5	6	0006355	0.999978	0.153846
5	6	0051233	0.999978	0.368421
5	6	0010033	0.999978	0.153846
5	6	0039003	0.999978	0.028571
5	6	0048513	0.999978	0.058824
5	6	0042310	0.999978	0.083333
5	6	0060838	0.999978	0.062500
5	6	0061055	0.999978	0.050000
5	6	0140096	0.999978	0.200000
5	6	0005791	0.999978	0.466667
5	6	0051092	0.999978	0.153846
5	6	0015672	0.999978	0.090909
5	6	0004674	0.999978	1.000000
5	6	0043401	0.999978	0.370370
5	6	0005488	0.999978	0.666667
5	6	0031284	0.999978	0.090909
5	6	0051612	0.999978	0.150000
5	6	0014911	0.999978	0.222222
5	6	0007565	0.999978	0.083333
5	6	0043565	0.999978	0.250000
5	6	0060487	0.999978	0.068966
5	6	1904948	0.999978	0.066667
5	6	0014002	0.999978	0.074074
5	6	0048691	0.999978	0.065789
5	6	0023019	0.999978	0.666667
5	6	0000785	0.999978	0.600000
5	6	0072331	0.999978	0.916667
5	6	0045893	0.999978	0.254237
5	6	0048856	0.999978	0.125000
5	6	0005080	0.999978	0.857143
5	6	0034616	0.999978	0.200000
5	6	0048589	0.999978	0.111111
5	6	0005515	0.999978	1.000000
5	6	0032210	0.999978	0.209302
5	6	0016021	0.999978	0.500000
5	6	0010629	0.999978	0.258065
5	6	0006094	0.999978	0.129032
5	6	0005524	0.999978	0.105263
5	6	0005737	0.999978	1.000000
5	6	0007595	0.999978	0.181818
5	6	0060070	0.999978	0.588235
5	6	0050896	0.999978	0.181818
5	6	0001916	0.999978	0.145455
5	6	0048738	0.999978	0.105263
5	6	1905433	0.999978	0.200000
5	6	0019900	0.999978	0.833333
5	6	0016887	0.999978	0.111111
5	6	0003407	0.999978	0.100000
5	6	0006355	0.999978	0.230769
5	6	0051091	0.999978	0.230769
5	6	0071363	0.999978	0.571429
5	6	0071702	0.999978	0.100000
5	6	2000017	0.999978	0.210526
5	6	0046907	0.999978	0.083333
5	6	0042127	0.999978	0.333333
5	6	0098916	0.999978	0.266667
5	6	0060464	0.999978	0.083333
5	6	0009987	0.999978	0.181818
5	6	0044464	0.999978	0.500000
5	6	0030154	0.999978	0.142857
5	6	0098688	0.999978	0.200000
5	6	0042542	0.999978	0.142857
5	6	0044444	0.999978	0.875000
5	6	0005654	0.999978	1.000000
5	6	0050995	0.999978	0.200000
5	6	0071472	0.999978	0.733333
5	6	0060929	0.999978	0.050000
5	6	0060129	0.999978	0.058824
5	6	0003824	0.999978	0.250000
5	6	0009986	0.999978	0.428571
5	6	0022414	0.999978	0.142857
5	6	0051239	0.999978	0.363636
5	6	0001227	0.999978	0.145161
5	6	0005515	0.999978	1.000000
5	6	0042802	0.999978	1.000000
5	6	0032760	0.999978	0.210526
5	6	0005575	0.999978	0.500000
5	6	0005575	0.999978	0.500000
5	6	0006355	0.999978	0.230769
5	6	0000444	0.999978	0.300000
5	6	0106057	0.999978	0.583333
5	6	0000242	0.999978	0.333333
5	6	0046903	0.999978	0.111111
5	6	0032502	0.999978	0.250000
5	6	0042733	0.999978	0.277778
5	6	0001666	0.999978	0.166667
5	6	0060229	0.999978	0.266667
5	6	0099183	0.999978	0.333333
5	6	0045762	0.999978	0.250000
5	6	0005488	0.999978	0.666667
5	6	0044342	0.999978	0.125000
5	6	0003221	0.999978	0.290323
5	6	0019243	0.999978	0.131579
5	6	0098753	0.999978	0.150000
5	6	0045080	0.999978	0.377778
5	6	0071333	0.999978	0.151515
5	6	0007346	0.999978	0.400000
5	6	0004930	0.999978	0.588235
5	6	0005623	0.999978	0.333333
5	6	0042379	0.999978	0.428571
5	6	0036294	0.999978	0.222222
5	6	0006357	0.999978	0.225000
5	6	0048003	0.999978	0.111111
5	6	0042626	0.999978	0.066667
5	6	0003690	0.999978	0.250000
5	6	0007020	0.999978	0.166667
5	6	0032880	0.999978	0.300000
5	6	0098967	0.999978	0.076923
5	6	0051262	0.999978	0.250000
5	6	0072189	0.999978	0.500000
5	6	0015279	0.999978	0.035088
5	6	0009987	0.999978	0.400000
5	6	0045944	0.999978	0.300000
5	6	0007399	0.999978	0.875000
5	6	0005829	0.999978	1.000000
5	6	0034394	0.999978	0.083333
5	6	0032088	0.999978	0.200000
5	6	0008150	0.999978	0.333333
5	6	0070382	0.999978	0.444444
5	6	0033631	0.999978	0.125000
5	6	0016477	0.999978	0.100000
5	6	0031638	0.999978	0.066667
5	6	0044446	0.999978	0.636364
5	6	0050896	0.999978	0.666667
5	6	0008150	0.999978	0.333333
5	6	0046638	0.999978	0.139535
5	6	0001658	0.999978	0.175000
5	6	1901612	0.999978	0.083333
5	6	0006334	0.999978	0.045455
5	6	0036492	0.999978	0.075472
5	6	1990234	0.999978	0.125000
5	6	1904582	0.999978	0.333333
5	6	0005911	0.999978	0.142857
5	6	0045141	0.999978	0.028571
5	6	0030424	0.999978	0.272727
5	6	0044130	0.999978	0.133333
5	6	0030099	0.999978	0.125000
5	6	0044428	0.999978	0.866667
5	6	0048731	0.999978	0.125000
5	6	0045211	0.999978	0.176471
5	6	0005488	0.999978	0.666667
5	6	0006355	0.999978	0.280000
5	6	0032722	0.999978	0.200000
5	6	1902259	0.999978	0.125000
5	6	0071372	0.999978	0.363636
5	6	0009266	0.999978	0.400000
5	6	0001673	0.999978	0.833333
5	6	0048550	0.999978	0.200000
5	6	0060603	0.999978	0.041667
5	6	0005515	0.999978	1.000000
5	6	0055069	0.999978	0.230769
5	6	0006836	0.999978	0.142857
5	6	0006464	0.999978	0.833333
5	6	0016616	0.999978	0.142857
5	6	1902904	0.999978	0.263158
5	6	0048538	0.999978	0.071429
5	6	0040007	0.999978	0.250000
5	6	0071211	0.999978	0.170213
5	6	0051151	0.999978	0.200000
5	6	0071560	0.999978	0.400000
5	6	0046580	0.999978	0.500000
5	6	0031398	0.999978	1.000000
5	6	0005739	0.999978	0.785714
5	6	0060033	0.999978	0.142857
5	6	0010269	0.999978	0.285714
5	6	0018105	0.999978	0.600000
5	6	0003700	0.999978	0.250000
5	6	0005739	0.999978	0.785714
5	6	0007165	0.999978	0.454545
5	6	0030289	0.999978	0.583333
5	6	0005789	0.999978	0.650000
5	6	0005634	0.999978	1.000000
5	6	0050853	0.999978	0.263158
5	6	0070242	0.999978	0.200000
5	6	0002513	0.999978	0.083333
5	6	2000757	0.999978	0.315789
5	6	0035994	0.999978	0.250000
5	6	0051259	0.999978	0.200000
5	6	0101031	0.999978	1.000000
5	6	0034637	0.999978	0.240000
5	6	0050790	0.999978	0.333333
5	6	0044464	0.999978	0.500000
5	6	0097065	0.999978	0.142857
5	6	0005829	0.999978	1.000000
5	6	0035861	0.999978	0.428571
5	6	0035910	0.999978	0.045455
5	6	0006355	0.999978	0.280000
5	6	0007371	0.999978	0.071429
5	6	0001835	0.999978	0.066667
5	6	0035069	0.999978	0.066667
5	6	0033559	0.999978	0.095238
5	6	0016324	0.999978	0.277778
5	6	0006672	0.999978	0.095238
5	6	1902728	0.999978	0.200000
5	6	0009408	0.999978	0.100000
5	6	0010977	0.999978	0.073171
5	6	0032279	0.999978	0.200000
5	6	0060297	0.999978	0.136364
5	6	1900017	0.999978	0.142857
5	6	0097296	0.999978	0.053571
5	6	0042981	0.999978	0.333333
5	6	0003013	0.999978	0.125000
5	6	0000122	0.999978	0.076923
5	6	0006402	0.999978	0.075000
5	6	0043565	0.999978	0.250000
5	6	0042471	0.999978	0.047619
5	6	0045177	0.999978	0.600000
5	6	0002027	0.999978	0.272727
5	6	0021555	0.999978	0.032258
5	6	2000772	0.999978	0.250000
5	6	0005575	0.999978	0.500000
5	6	0071479	0.999978	0.117647
5	6	0010629	0.999978	0.250000
5	6	0016020	0.999978	1.000000
5	6	0050679	0.999978	0.250000
5	6	0030307	0.999978	0.230769
5	6	0005515	0.999978	1.000000
5	6	0019900	0.999978	0.600000
5	6	0019538	0.999978	0.083333
5	6	0005634	0.999978	0.642857
5	6	0021557	0.999978	0.055556
5	6	0060532	0.999978	0.050000
5	6	0005980	0.999978	0.057143
5	6	0033218	0.999978	0.500000
5	6	0006470	0.999978	0.080000
5	6	0005737	0.999978	1.000000
5	6	0003713	0.999978	0.390244
5	6	0042981	0.999978	0.210526
5	6	0001763	0.999978	0.400000
5	6	0030097	0.999978	0.583333
5	6	0010468	0.999978	0.250000
5	6	0051413	0.999978	0.045455
5	6	0045202	0.999978	0.142857
5	6	0006915	0.999978	0.083333
5	6	0031012	0.999978	0.111111
5	6	0005515	0.999978	1.000000
5	6	0042593	0.999978	0.095238
5	6	0005515	0.999978	1.000000
5	6	0003136	0.999978	0.204819
5	6	0050789	0.999978	0.187500
5	6	0045596	0.999978	0.300000
5	6	0005515	0.999978	1.000000
5	6	0005576	0.999978	0.142857
5	6	0005797	0.999978	0.409091
5	6	0005515	0.999978	1.000000
5	6	0008150	0.999978	0.125000
5	6	0019104	0.999978	0.111111
5	6	0001501	0.999978	0.666667
5	6	0070613	0.999978	0.285714
5	6	0001525	0.999978	0.555556
5	6	0060326	0.999978	0.074074
5	6	0001866	0.999978	0.043478
5	6	0015108	0.999978	0.041667
5	6	0048519	0.999978	0.333333
5	6	0045444	0.999978	0.277778
5	6	0005730	0.999978	0.375000
5	6	0061564	0.999978	0.512195
5	6	0045143	0.999978	0.117647
5	6	0003007	0.999978	0.500000
5	6	1903053	0.999978	0.333333
5	6	0030854	0.999978	0.206897
5	6	0030900	0.999978	0.500000
5	6	0000978	0.999978	0.111111
5	6	0090101	0.999978	0.777778
5	6	0001774	0.999978	0.115385
5	6	0043410	0.999978	0.333333
5	6	0008270	0.999978	0.222222
5	6	0016895	0.999978	0.264706
5	6	0005615	0.999978	1.000000
5	6	0002281	0.999978	0.120000
5	6	0003219	0.999978	0.304348
5	6	0032532	0.999978	0.200000
5	6	0005488	0.999978	0.500000
5	6	0050896	0.999978	0.166667
5	6	0120025	0.999978	0.500000
5	6	0007165	0.999978	0.714286
5	6	0048167	0.999978	0.428571
5	6	0043410	0.999978	0.333333
5	6	0098590	0.999978	0.666667
5	6	0004672	0.999978	0.354839
5	6	0046872	0.999978	0.285714
5	6	0006813	0.999978	0.076923
5	6	0007338	0.999978	0.083333
5	6	0097722	0.999978	0.153846
5	6	0014704	0.999978	0.125000
5	6	0048471	0.999978	0.500000
5	6	0032869	0.999978	0.117647
5	6	0030324	0.999978	0.538462
5	6	0044424	0.999978	0.500000
5	6	0016043	0.999978	0.285714
5	6	0001955	0.999978	0.375000
5	6	0033500	0.999978	0.142857
5	6	0045202	0.999978	0.200000
5	6	0008517	0.999978	0.045455
5	6	0007167	0.999978	0.857143
5	6	0008589	0.999978	0.727273
5	6	0004843	0.999978	0.296296
5	6	0015884	0.999978	0.068182
5	6	0017050	0.999978	0.285714
5	6	0030154	0.999978	0.294118
5	6	0010269	0.999978	0.285714
5	6	0071944	0.999978	0.666667
5	6	0150034	0.999978	0.230769
5	6	1901020	0.999978	0.093023
5	6	0030426	0.999978	0.200000
5	6	0044444	0.999978	0.538462
5	6	0001503	0.999978	0.285714
5	6	0005794	0.999978	0.857143
5	6	0005515	0.999978	0.400000
5	6	0021987	0.999978	0.411765
5	6	0002250	0.999978	0.285714
5	6	0060080	0.999978	0.392857
5	6	0001764	0.999978	0.333333
5	6	0008104	0.999978	0.142857
5	6	0005515	0.999978	0.400000
5	6	0043524	0.999978	0.214286
5	6	0032869	0.999978	0.117647
5	6	0046686	0.999978	0.250000
5	6	0006265	0.999978	0.321429
5	6	0002930	0.999978	0.470588
5	6	0048771	0.999978	0.285714
5	6	0030011	0.999978	0.285714
5	6	0015884	0.999978	0.086957
5	6	0042802	0.999978	0.333333
5	6	0090494	0.999978	0.090909
5	6	0000122	0.999978	0.122449
5	6	1990518	0.999978	0.090909
5	6	0006407	0.999978	0.036364
5	6	0042221	0.999978	0.090909
5	6	0010824	0.999978	0.047619
5	6	0035255	0.999978	0.500000
5	6	0047223	0.999978	0.117647
5	6	0008234	0.999978	0.333333
5	6	1903976	0.999978	0.035088
5	6	0038084	0.999978	0.057143
5	6	0048679	0.999978	0.041667
5	6	0060875	0.999978	0.047619
5	6	0010903	0.999978	0.050000
5	6	0097281	0.999978	0.050000
5	6	1901214	0.999978	0.000000
5	6	0010942	0.999978	0.000000
5	6	0008285	0.999978	0.000000
5	6	0047291	0.999978	0.071429
5	6	0006915	0.999978	0.000000
5	6	1903010	0.999978	0.000000
5	6	0008593	0.999978	0.000000
5	6	0001678	0.999978	0.080000
5	6	0019899	0.999978	0.250000
5	6	0042063	0.999978	0.466667
5	6	0005488	0.999978	0.333333
5	6	0000298	0.999978	0.083333
5	6	0031226	0.999978	0.120000
5	6	0001893	0.999978	0.291667
5	6	0051023	0.999978	0.043478
5	6	1901385	0.999978	0.043478
5	6	0044877	0.999978	0.285714
5	6	0005654	0.999978	1.000000
5	6	0007206	0.999978	0.066667
5	6	0033685	0.999978	0.030303
5	6	0022409	0.999978	0.083333
5	6	1904049	0.999978	0.029412
5	6	0046940	0.999978	0.137255
5	6	0008285	0.999978	0.400000
5	6	0005886	0.999978	0.230769
5	6	0004407	0.999978	0.555556
5	6	0009888	0.999978	0.333333
5	6	0051453	0.999978	0.090909
5	6	0043987	0.999978	0.575000
5	6	0008333	0.999978	0.062500
5	6	0005737	0.999978	0.454545
5	6	0016773	0.999978	0.300000
5	6	0005739	0.999978	0.692308
5	6	0005737	0.999978	0.454545
5	6	0050770	0.999978	0.176471
5	6	0045666	0.999978	0.171429
5	6	0006654	0.999978	0.136364
5	6	0001669	0.999978	0.400000
5	6	0042054	0.999978	1.000000
5	6	0003674	0.999978	0.333333
5	6	0071460	0.999978	0.307692
5	6	0005768	0.999978	0.470588
5	6	0003682	0.999978	0.500000
5	6	0014704	0.999978	0.071429
5	6	0005794	0.999978	0.642857
5	6	0005615	0.999978	0.076923
5	6	0003674	0.999978	0.333333
5	6	0070232	0.999978	0.250000
5	6	0003700	0.999978	0.500000
5	6	0010506	0.999978	0.315789
5	6	0097440	0.999978	0.150000
5	6	0007249	0.999978	0.266667
5	6	0001658	0.999978	0.119048
5	6	0045214	0.999978	0.156250
5	6	1905202	0.999978	0.080000
5	6	0019899	0.999978	0.750000
5	6	0042060	0.999978	0.333333
5	6	0046777	0.999978	0.483871
5	6	0015810	0.999978	0.037037
5	6	0015081	0.999978	0.064516
5	6	0005488	0.999978	0.666667
5	6	0005654	0.999978	0.607143
5	6	0071347	0.999978	0.285714
5	6	0004672	0.999978	0.558824
5	6	0005575	0.999978	0.100000
5	6	0007154	0.999978	0.222222
5	6	0046686	0.999978	0.166667
5	6	0006110	0.999978	0.203704
5	6	0005737	0.999978	0.454545
5	6	0006506	0.999978	0.254237
5	6	0016887	0.999978	0.142857
5	6	0043565	0.999978	0.583333
5	6	0021772	0.999978	0.054054
5	6	0045444	0.999978	0.166667
5	6	0034976	0.999978	0.375000
5	6	0048771	0.999978	0.125000
5	6	0003208	0.999978	0.052632
5	6	0071944	0.999978	0.272727
5	6	0048339	0.999978	0.062500
5	6	0055023	0.999978	0.100000
5	6	0031000	0.999978	0.120000
5	6	0005739	0.999978	0.692308
5	6	0016485	0.999978	0.266667
5	6	0071813	0.999978	0.333333
5	6	0001958	0.999978	0.051282
5	6	0097028	0.999978	0.090909
5	6	0072050	0.999978	0.052632
5	6	0002088	0.999978	0.057143
5	6	0042116	0.999978	0.071429
5	6	0000790	0.999978	0.862069
5	6	0005730	0.999978	1.000000
5	6	0000977	0.999978	0.875000
5	6	0001894	0.999978	0.142857
5	6	0007568	0.999978	0.100000
5	6	0000301	0.999978	0.066667
5	6	0031410	0.999978	0.533333
5	6	0005737	0.999978	0.454545
5	6	0055075	0.999978	0.117647
5	6	0006338	0.999978	0.259259
5	6	0042168	0.999978	0.205882
5	6	0005829	0.999978	0.384615
5	6	0005886	0.999978	0.230769
5	6	0006511	0.999978	0.307692
5	6	0005901	0.999978	0.136364
5	6	0046628	0.999978	0.300000
5	6	0050774	0.999978	0.212766
5	6	1990036	0.999978	0.043478
5	6	0010720	0.999978	0.428571
5	6	0000819	0.999978	0.193548
5	6	0045944	0.999978	0.377358
5	6	0097070	0.999978	0.041667
5	6	0005783	0.999978	0.642857
5	6	0001099	0.999978	0.600000
5	6	0051020	0.999978	0.600000
5	6	0009749	0.999978	0.062500
5	6	0071542	0.999978	0.052632
5	6	0048160	0.999978	0.042553
5	6	0035729	0.999978	0.055556
5	6	0030154	0.999978	0.083333
5	6	0015774	0.999978	0.028571
5	6	0038024	0.999978	0.083333
5	6	0005814	0.999978	0.321429
5	6	0071356	0.999978	0.054054
5	6	0005575	0.999978	0.055556
5	6	0033210	0.999978	0.040000
5	6	0046968	0.999978	0.026316
5	6	0060914	0.999978	0.024390
5	6	1990839	0.999978	0.026316
5	6	0051966	0.999978	0.028571
5	6	0001228	0.999978	0.022727
5	6	0032543	0.999978	0.037736
5	6	1904631	0.999978	0.030303
5	6	0043393	0.999978	0.032258
5	6	0009725	0.999978	0.031250
5	6	0034760	0.999978	0.021739
5	6	1903770	0.999978	0.028571
5	6	0008276	0.999978	0.039216
5	6	0060009	0.999978	0.220000
5	6	0000977	0.999978	0.133333
5	6	0000287	0.999978	0.285714
5	6	0031398	0.999978	0.111111
5	6	0006996	0.999978	0.217391
5	6	0006344	0.999978	0.094595
5	6	0050663	0.999978	0.066667
5	6	0099565	0.999978	0.130435
5	6	0045596	0.999978	0.250000
5	6	0050804	0.999978	0.300000
5	6	0032991	0.999978	0.090909
5	6	0009913	0.999978	0.157895
5	6	0032091	0.999978	0.181818
5	6	0019884	0.999978	0.125000
5	6	0016020	0.999978	0.090909
5	6	0030326	0.999978	0.093023
5	6	0120162	0.999978	0.230769
5	6	0048747	0.999978	0.179487
5	6	0043231	0.999978	0.900000
5	6	0060065	0.999978	0.190476
5	6	0048754	0.999978	0.088889
5	6	0060520	0.999978	0.051724
5	6	0033088	0.999978	0.054545
5	6	0005829	0.999978	0.384615
5	6	0006351	0.999978	0.531915
5	6	0008150	0.999978	0.250000
5	6	0035795	0.999978	0.138889
5	6	0015914	0.999978	0.062500
5	6	0044424	0.999978	0.500000
5	6	0044537	0.999978	0.142857
5	6	0005737	0.999978	0.454545
5	6	0010942	0.999978	0.090909
5	6	0033218	0.999978	0.500000
5	6	0045630	0.999978	0.016667
5	6	0030261	0.999978	0.235294
5	6	0005654	0.999978	1.000000
5	6	0009897	0.999978	0.166667
5	6	2000377	0.999978	0.100000
5	6	0097490	0.999978	0.175439
5	6	0035712	0.999978	0.166667
5	6	0005515	0.999978	1.000000
5	6	0090116	0.999978	0.313725
5	6	0045822	0.999978	0.071429
5	6	0009416	0.999978	0.133333
5	6	0007520	0.999978	0.181818
5	6	0048268	0.999978	0.193548
5	6	0008242	0.999978	0.113208
5	6	0003674	0.999978	0.333333
5	6	0043005	0.999978	0.214286
5	6	0032147	0.999978	0.023256
5	6	0060766	0.999978	0.047619
5	6	0042532	0.999978	0.020833
5	6	0051586	0.999978	0.025000
5	6	0031953	0.999978	0.029412
5	6	0035295	0.999978	0.160000
5	6	0016042	0.999978	0.111111
5	6	0070542	0.999978	0.111111
5	6	0030496	0.999978	0.600000
5	6	0008150	0.999978	0.500000
5	6	0032502	0.999978	0.333333
5	6	0030316	0.999978	0.375000
5	6	0005634	0.999978	0.700000
5	6	0009987	0.999978	0.400000
5	6	0005575	0.999978	0.500000
5	6	0008284	0.999978	0.250000
5	6	0003674	0.999978	0.333333
5	6	0022414	0.999978	0.250000
5	6	0043087	0.999978	0.181818
5	6	0006508	0.999978	0.100000
5	6	0005829	0.999978	1.000000
5	6	1900142	0.999978	0.166667
5	6	0046965	0.999978	0.250000
5	6	0044728	0.999978	0.090909
5	6	0046622	0.999978	0.280000
5	6	0048471	0.999978	0.777778
5	6	0019900	0.999978	0.833333
5	6	0007411	0.999978	0.375000
5	6	0007045	0.999978	0.307692
5	6	1902282	0.999978	0.083333
5	6	0032869	0.999978	0.074074
5	6	0043231	0.999978	0.777778
5	6	0010226	0.999978	0.142857
5	6	0016818	0.999978	0.142857
5	6	0050896	0.999978	0.333333
5	6	0007020	0.999978	0.210526
5	6	0001650	0.999978	0.633333
5	6	0005096	0.999978	0.090909
5	6	2000009	0.999978	0.384615
5	6	0061133	0.999978	0.085106
5	6	0046655	0.999978	0.068966
5	6	0006970	0.999978	0.166667
5	6	0034198	0.999978	0.081081
5	6	0005575	0.999978	0.500000
5	6	0007569	0.999978	0.142857
5	6	0018149	0.999978	0.058824
5	6	0001707	0.999978	0.227273
5	6	0031226	0.999978	0.600000
5	6	0043065	0.999978	0.160000
5	6	0051092	0.999978	0.105263
5	6	0120162	0.999978	0.208333
5	6	0031647	0.999978	0.200000
5	6	0001837	0.999978	0.388889
5	6	0045944	0.999978	0.081633
5	6	0005886	0.999978	1.000000
5	6	1904608	0.999978	0.142857
5	6	0071542	0.999978	0.351351
5	6	0001841	0.999978	0.193548
5	6	0006952	0.999978	0.200000
5	6	0072178	0.999978	0.280000
5	6	0000414	0.999978	0.156250
5	6	0043220	0.999978	0.666667
5	6	0051897	0.999978	0.206897
5	6	0008135	0.999978	0.060606
5	6	0042802	0.999978	0.750000
5	6	0042802	0.999978	0.750000
5	6	0097011	0.999978	0.076923
5	6	1905168	0.999978	0.086957
5	6	1990679	0.999978	0.084746
5	6	0042632	0.999978	0.333333
5	6	0071711	0.999978	0.266667
5	6	0007568	0.999978	0.285714
5	6	0008282	0.999978	0.100000
5	6	0008150	0.999978	0.250000
5	6	0045892	0.999978	0.187500
5	6	0062023	0.999978	0.166667
5	6	0051893	0.999978	0.210526
5	6	0001558	0.999978	0.307692
5	6	0003006	0.999978	0.222222
5	6	1901653	0.999978	0.148148
5	6	0006996	0.999978	0.416667
5	6	0051091	0.999978	0.243243
5	6	0007080	0.999978	0.147059
5	6	0061061	0.999978	0.428571
5	6	0031683	0.999978	0.400000
5	6	0003676	0.999978	0.333333
5	6	0050681	0.999978	0.250000
5	6	0051239	0.999978	0.333333
5	6	0045944	0.999978	0.183673
5	6	0000122	0.999978	0.180000
5	6	0044323	0.999978	0.111111
5	6	0046415	0.999978	0.080000
5	6	0043171	0.999978	0.080000
5	6	0033692	0.999978	0.064516
5	6	0016070	0.999978	0.080000
5	6	0048514	0.999978	0.074074
5	6	0048522	0.999978	0.363636
5	6	0048856	0.999978	0.111111
5	6	0045944	0.999978	0.117647
5	6	0005794	0.999978	0.642857
5	6	0043388	0.999978	0.133333
5	6	0042127	0.999978	0.400000
5	6	0006970	0.999978	0.176471
5	6	0031625	0.999978	0.375000
5	6	0002244	0.999978	0.100000
5	6	0016758	0.999978	0.111111
5	6	0001540	0.999978	0.250000
5	6	0030425	0.999978	1.000000
5	6	0048514	0.999978	0.074074
5	6	0000790	0.999978	0.400000
5	6	0010447	0.999978	0.176471
5	6	0007568	0.999978	0.111111
5	6	0051290	0.999978	0.400000
5	6	0050673	0.999978	0.111111
5	6	0048808	0.999978	0.058824
5	6	0061138	0.999978	0.083333
5	6	0002089	0.999978	0.062500
5	6	0002930	0.999978	0.074074
5	6	0035909	0.999978	0.064516
5	6	0030182	0.999978	0.411765
5	6	0046686	0.999978	0.384615
5	6	0071347	0.999978	0.333333
5	6	0042095	0.999978	0.086957
5	6	0050794	0.999978	0.444444
5	6	0043065	0.999978	0.272727
5	6	0003677	0.999978	0.285714
5	6	0071901	0.999978	0.125000
5	6	0048856	0.999978	0.272727
5	6	0008408	0.999978	0.064516
5	6	0051412	0.999978	0.120000
5	6	0007050	0.999978	0.315789
5	6	0070932	0.999978	0.151515
5	6	0055075	0.999978	0.166667
5	6	0090305	0.999978	0.083333
5	6	0001664	0.999978	0.600000
5	6	0005159	0.999978	0.600000
5	6	0071901	0.999978	0.125000
5	6	0005737	0.999978	0.750000
5	6	0042127	0.999978	0.400000
5	6	0005525	0.999978	0.173913
5	6	0001774	0.999978	0.125000
5	6	1902387	0.999978	0.600000
5	6	0099566	0.999978	0.107143
5	6	0007507	0.999978	0.538462
5	6	0045597	0.999978	0.300000
5	6	0008134	0.999978	0.750000
5	6	0030010	0.999978	0.153846
5	6	0099641	0.999978	0.162791
5	6	0043523	0.999978	0.285714
5	6	0099572	0.999978	0.750000
5	6	0004720	0.999978	0.083333
5	6	0005515	0.999978	1.000000
5	6	0001714	0.999978	0.172414
5	6	0051053	0.999978	0.230769
5	6	0042493	0.999978	0.230769
5	6	0033138	0.999978	0.146341
5	6	0051091	0.999978	0.142857
5	6	0005515	0.999978	1.000000
5	6	0015078	0.999978	0.173913
5	6	0015459	0.999978	0.133333
5	6	0051960	0.999978	0.230769
5	6	0030177	0.999978	0.300000
5	6	0031307	0.999978	0.388889
5	6	0001886	0.999978	0.178571
5	6	0046326	0.999978	0.318182
5	6	0032023	0.999978	0.055556
5	6	0005488	0.999978	0.666667
5	6	0051059	0.999978	0.428571
5	6	0046676	0.999978	0.657143
5	6	0010976	0.999978	0.795918
5	6	0005742	0.999978	0.372093
5	6	0030091	0.999978	0.090909
5	6	0008544	0.999978	0.230769
5	6	0030141	0.999978	0.941176
5	6	0000785	0.999978	0.437500
5	6	0050804	0.999978	0.800000
5	6	0051973	0.999978	0.130435
5	6	0044421	0.999978	0.333333
5	6	0050879	0.999978	0.222222
5	6	0043067	0.999978	0.363636
5	6	0005488	0.999978	0.666667
5	6	0048609	0.999978	0.166667
5	6	0006734	0.999978	0.054054
5	6	2000650	0.999978	0.184211
5	6	0043169	0.999978	0.666667
5	6	1904315	0.999978	0.229508
5	6	0019919	0.999978	0.058824
5	6	0035851	0.999978	0.600000
5	6	0033168	0.999978	0.085106
5	6	0034983	0.999978	0.066667
5	6	0005654	0.999978	0.500000
5	6	0031072	0.999978	0.750000
5	6	0035019	0.999978	0.100000
5	6	0015914	0.999978	0.285714
5	6	0045893	0.999978	0.026316
5	6	0016722	0.999978	0.111111
5	6	0005887	0.999978	0.571429
5	6	0006355	0.999978	0.043478
5	6	0001525	0.999978	0.050000
5	6	0004930	0.999978	0.086957
5	6	0060449	0.999978	0.029412
5	6	1904682	0.999978	0.086957
5	6	0006958	0.999978	0.034483
5	6	0021870	0.999978	0.071429
5	6	0042593	0.999978	0.157895
5	6	0005769	0.999978	0.736842
5	6	0005886	0.999978	1.000000
5	6	0005654	0.999978	0.320000
5	6	0022617	0.999978	0.133333
5	6	0010629	0.999978	0.214286
5	6	2000778	0.999978	0.305556
5	6	0005881	0.999978	0.321429
5	6	0042803	0.999978	0.500000
5	6	0043066	0.999978	0.200000
5	6	0098685	0.999978	0.250000
5	6	0001012	0.999978	0.200000
5	6	1903849	0.999978	0.240000
5	6	0031301	0.999978	0.181818
5	6	0005886	0.999978	1.000000
5	6	0060363	0.999978	0.041667
5	6	0035041	0.999978	0.074074
5	6	1904648	0.999978	0.068966
5	6	0097327	0.999978	0.076923
5	6	0019724	0.999978	0.055556
5	6	0043565	0.999978	0.250000
5	6	0047801	0.999978	0.125000
5	6	0042826	0.999978	0.600000
5	6	0030182	0.999978	0.100000
5	6	0005634	0.999978	0.421053
5	6	0045202	0.999978	0.333333
5	6	0006816	0.999978	0.266667
5	6	0032055	0.999978	0.041667
5	6	0030388	0.999978	0.117647
5	6	2000180	0.999978	0.026316
5	6	0010470	0.999978	0.058824
5	6	0048599	0.999978	0.066667
5	6	0061189	0.999978	0.047619
5	6	0007272	0.999978	0.125000
5	6	1901202	0.999978	0.160000
5	6	0030539	0.999978	0.047619
5	6	0071550	0.999978	0.114286
5	6	0030424	0.999978	0.230769
5	6	0070474	0.999978	0.153846
5	6	0008284	0.999978	0.333333
5	6	0007422	0.999978	0.076923
5	6	0040011	0.999978	0.142857
5	6	1901379	0.999978	0.217391
5	6	0005488	0.999978	0.666667
5	6	0008209	0.999978	0.090909
5	6	0015031	0.999978	0.285714
5	6	0048286	0.999978	0.058824
5	6	0005515	0.999978	1.000000
5	6	0042613	0.999978	0.500000
5	6	0003674	0.999978	0.333333
5	6	0040017	0.999978	0.222222
5	6	0097193	0.999978	0.142857
5	6	0004861	0.999978	0.068966
5	6	0006296	0.999978	0.060606
5	6	0001545	0.999978	0.032258
5	6	0030425	0.999978	0.166667
5	6	0005515	0.999978	1.000000
5	6	0005783	0.999978	1.000000
5	6	0060684	0.999978	0.166667
5	6	0051252	0.999978	0.150000
5	6	0003674	0.999978	0.333333
5	6	0042133	0.999978	0.142857
5	6	0051015	0.999978	0.428571
5	6	0043227	0.999978	0.333333
5	6	0005634	0.999978	0.900000
5	6	0044344	0.999978	0.190476
5	6	0030217	0.999978	0.074074
5	6	0005575	0.999978	0.200000
5	6	0050793	0.999978	0.230769
5	6	0006886	0.999978	0.444444
5	6	0042826	0.999978	0.600000
5	6	0071380	0.999978	0.114286
5	6	0005654	0.999978	0.857143
5	6	0031128	0.999978	0.100000
5	6	0003676	0.999978	0.500000
5	6	0043066	0.999978	0.142857
5	6	0032991	0.999978	0.166667
5	6	0046782	0.999978	0.187500
5	6	0035235	0.999978	0.136364
5	6	0061113	0.999978	0.055556
5	6	1901566	0.999978	0.066667
5	6	2000679	0.999978	0.100000
5	6	0006139	0.999978	0.111111
5	6	0006974	0.999978	0.153846
5	6	0016646	0.999978	0.115385
5	6	0051225	0.999978	0.352941
5	6	0048174	0.999978	0.062500
5	6	0007293	0.999978	0.066667
5	6	0044424	0.999978	0.555556
5	6	0097458	0.999978	0.300000
5	6	0007228	0.999978	0.093023
5	6	0034765	0.999978	0.176471
5	6	1901908	0.999978	0.074074
5	6	0003272	0.999978	0.037037
5	6	0007167	0.999978	0.200000
5	6	0070848	0.999978	0.142857
5	6	0090277	0.999978	0.187500
5	6	0030198	0.999978	0.129032
5	6	2000117	0.999978	0.214286
5	6	0035068	0.999978	1.000000
5	6	0002009	0.999978	0.235294
5	6	0042127	0.999978	0.333333
5	6	0098706	0.999978	0.055556
5	6	0016043	0.999978	0.166667
5	6	0016020	0.999978	0.200000
5	6	0017157	0.999978	0.222222
5	6	0062023	0.999978	0.125000
5	6	0002358	0.999978	0.117647
5	6	0030901	0.999978	0.200000
5	6	0005515	0.999978	1.000000
5	6	0035556	0.999978	0.210526
5	6	0001540	0.999978	0.333333
5	6	0001759	0.999978	0.272727
5	6	0031536	0.999978	0.187500
5	6	0031098	0.999978	0.181818
5	6	0045892	0.999978	0.292683
5	6	0071840	0.999978	0.250000
5	6	0090103	0.999978	0.125000
5	6	0030501	0.999978	0.285714
5	6	0005219	0.999978	0.047619
5	6	0016021	0.999978	0.125000
5	6	0051149	0.999978	1.000000
5	6	0005737	0.999978	1.000000
5	6	0071726	0.999978	0.074074
5	6	0060174	0.999978	0.200000
5	6	0043408	0.999978	0.290323
5	6	0004129	0.999978	0.059701
5	6	0015171	0.999978	0.033333
5	6	0005488	0.999978	0.050000
5	6	0042765	0.999978	0.178571
5	6	0005515	0.999978	0.047619
5	6	0003162	0.999978	0.068966
5	6	0043491	0.999978	0.076923
5	6	0061448	0.999978	0.050000
5	6	0030177	0.999978	0.032258
5	6	0007218	0.999978	0.076923
5	6	0005488	0.999978	0.050000
5	6	0043227	0.999978	0.142857
5	6	0019899	0.999978	0.045455
5	6	0001890	0.999978	0.074074
5	6	2000439	0.999978	0.025000
5	6	0051771	0.999978	0.034483
5	6	0008080	0.999978	0.038462
5	6	0004525	0.999978	0.041667
5	6	0050321	0.999978	0.044444
5	6	0003674	0.999978	0.052632
5	6	0090244	0.999978	0.065217
5	6	0051496	0.999978	0.025641
5	6	0009133	0.999978	0.022222
5	6	0031410	0.999978	0.058824
5	6	0032966	0.999978	0.037037
5	6	0021660	0.999978	0.058824
5	6	0017124	0.999978	0.043478
5	6	0005740	0.999978	0.045455
5	6	1990264	0.999978	0.013514
5	6	0070242	0.999978	0.041667
5	6	0016328	0.999978	0.272727
5	6	0019900	0.999978	0.043478
5	6	0071007	0.999978	0.041667
5	6	0040008	0.999978	0.052632
5	6	0005044	0.999978	0.071429
5	6	0005515	0.999978	0.047619
5	6	0043065	0.999978	0.037037
5	6	0000724	0.999978	0.050000
5	6	0003700	0.999978	0.051282
5	6	0010855	0.999978	0.071429
5	6	0006626	0.999978	0.022222
5	6	1990253	0.999978	0.062500
5	6	0043296	0.999978	0.111111
5	6	0045892	0.999978	0.162162
5	6	0014065	0.999978	0.647059
5	6	0005488	0.999978	0.666667
5	6	0001894	0.999978	0.142857
5	6	0004709	0.999978	0.114583
5	6	0032991	0.999978	0.142857
5	6	0006886	0.999978	0.040000
5	6	0042493	0.999978	0.125000
5	6	0008584	0.999978	0.040000
5	6	0060126	0.999978	0.060606
5	6	0045444	0.999978	0.111111
5	6	0031594	0.999978	0.125000
5	6	0048739	0.999978	0.050000
5	6	0007044	0.999978	0.095238
5	6	0021545	0.999978	0.062500
5	6	0007342	0.999978	0.066667
5	6	0032700	0.999978	0.230769
5	6	0000977	0.999978	0.875000
5	6	0043627	0.999978	0.125000
5	6	0042770	0.999978	0.166667
5	6	0048670	0.999978	0.642857
5	6	0044320	0.999978	0.080000
5	6	0050885	0.999978	0.307692
5	6	0050000	0.999978	0.100000
5	6	0048286	0.999978	0.411765
5	6	0016020	0.999978	0.090909
5	6	0045121	0.999978	0.062500
5	6	2001234	0.999978	0.120000
5	6	0035235	0.999978	0.187500
5	6	0044446	0.999978	0.583333
5	6	0005575	0.999978	0.100000
5	6	0061631	0.999978	0.054054
5	6	0045930	0.999978	0.230769
5	6	0001710	0.999978	0.285714
5	6	0005575	0.999978	0.100000
5	6	0006654	0.999978	0.057143
5	6	0033700	0.999978	0.052632
5	6	0007020	0.999978	0.068966
5	6	0008584	0.999978	0.350000
5	6	0008150	0.999978	0.500000
5	6	1901017	0.999978	0.114286
5	6	0005575	0.999978	0.100000
5	6	0042476	0.999978	0.909091
5	6	0035909	0.999978	1.000000
5	6	0004674	0.999978	0.062500
5	6	0008150	0.999978	0.500000
5	6	0071361	0.999978	0.384615
5	6	0032502	0.999978	0.400000
5	6	2001243	0.999978	0.428571
5	6	0051059	0.999978	0.428571
5	6	0045944	0.999978	1.000000
5	6	0051129	0.999978	0.500000
5	6	0032147	0.999978	0.725000
5	6	0043537	0.999978	0.222222
5	6	0044238	0.999978	0.250000
5	6	0051260	0.999978	0.142857
5	6	0003230	0.999978	0.818182
5	6	0034456	0.999978	0.384615
5	6	0097746	0.999978	0.176471
5	6	0099072	0.999978	0.200000
5	6	0045211	0.999978	0.142857
5	6	0036033	0.999978	0.400000
5	6	0021542	0.999978	0.368421
5	6	0005783	0.999978	0.642857
5	6	0005178	0.999978	0.428571
5	6	0042127	0.999978	0.625000
5	6	0008134	0.999978	0.750000
5	6	0032991	0.999978	0.090909
5	6	0003674	0.999978	0.333333
5	6	0005509	0.999978	0.285714
5	6	1901653	0.999978	0.454545
5	6	0071248	0.999978	0.333333
5	6	0003676	0.999978	0.833333
5	6	0010811	0.999978	0.333333
5	6	0031981	0.999978	0.588235
5	6	1901222	0.999978	0.285714
5	6	0016050	0.999978	0.200000
5	6	0031985	0.999978	0.428571
5	6	0009085	0.999978	0.064516
5	6	0003674	0.999978	0.333333
5	6	0016301	0.999978	0.125000
5	6	0006940	0.999978	0.333333
5	6	0007173	0.999978	0.588235
5	6	0009725	0.999978	0.333333
5	6	0003344	0.999978	0.476190
5	6	0019869	0.999978	0.117647
5	6	0006464	0.999978	0.105263
5	6	0003674	0.999978	0.333333
5	6	0048169	0.999978	0.250000
5	6	0044424	0.999978	0.500000
5	6	0008219	0.999978	0.500000
5	6	0030284	0.999978	0.303030
5	6	0045893	0.999978	1.000000
5	6	0048513	0.999978	0.777778
5	6	0042594	0.999978	0.125000
5	6	0043235	0.999978	0.083333
5	6	0008544	0.999978	0.666667
5	6	0032958	0.999978	0.080000
5	6	0044432	0.999978	0.529412
5	6	0021904	0.999978	0.450000
5	6	0045860	0.999978	0.743590
5	6	0005829	0.999978	0.384615
5	6	0043005	0.999978	0.214286
5	6	0097659	0.999978	0.066667
5	6	0008150	0.999978	0.500000
5	6	0007417	0.999978	0.555556
5	6	2000379	0.999978	0.428571
5	6	0090045	0.999978	0.125000
5	6	0035693	0.999978	0.083333
5	6	0097181	0.999978	0.066667
5	6	0030336	0.999978	0.315789
5	6	0042221	0.999978	0.250000
5	6	0033558	0.999978	0.071429
5	6	0008150	0.999978	0.200000
5	6	0003674	0.999978	0.333333
5	6	2001234	0.999978	0.400000
5	6	0072513	0.999978	0.440000
5	6	0005575	0.999978	0.100000
5	6	0010517	0.999978	0.153846
5	6	0035902	0.999978	0.125000
5	6	0045582	0.999978	0.255814
5	6	0005515	0.999978	1.000000
5	6	1901654	0.999978	0.100000
5	6	0090009	0.999978	0.588235
5	6	0001936	0.999978	0.545455
5	6	0005102	0.999978	0.750000
5	6	0003674	0.999978	0.333333
5	6	0050821	0.999978	0.181818
5	6	0043231	0.999978	0.900000
5	6	0072197	0.999978	0.733333
5	6	0003674	0.999978	0.333333
5	6	0009074	0.999978	0.066667
5	6	0043425	0.999978	0.571429
5	6	0071300	0.999978	0.105263
5	6	0003677	0.999978	0.500000
5	6	0048490	0.999978	0.057143
5	6	0097200	0.999978	0.071429
5	6	0000381	0.999978	0.285714
5	6	0045217	0.999978	0.166667
5	6	0072389	0.999978	0.037736
5	6	0005654	0.999978	0.750000
5	6	0019216	0.999978	0.272727
5	6	1902388	0.999978	0.038462
5	6	0030890	0.999978	0.216216
5	6	0043209	0.999978	0.428571
5	6	0036123	0.999978	0.052632
5	6	0003777	0.999978	0.090909
5	6	0003674	0.999978	0.333333
5	6	0001657	0.999978	0.428571
5	6	0005654	0.999978	0.555556
5	6	0090103	0.999978	0.304348
5	6	0005576	0.999978	0.333333
5	6	0005096	0.999978	0.086957
5	6	0051642	0.999978	0.100000
5	6	0060548	0.999978	0.600000
5	6	0005654	0.999978	0.555556
5	6	0097367	0.999978	0.500000
5	6	0007342	0.999978	0.095238
5	6	0043403	0.999978	0.235294
5	6	0010459	0.999978	0.222222
5	6	0003723	0.999978	0.714286
5	6	0009653	0.999978	0.500000
5	6	0006790	0.999978	0.250000
5	6	0042063	0.999978	0.400000
5	6	0005736	0.999978	0.344828
5	6	0045595	0.999978	0.400000
5	6	0030335	0.999978	0.428571
5	6	0098978	0.999978	0.250000
5	6	0005615	0.999978	0.200000
5	6	0030545	0.999978	0.235294
5	6	0030282	0.999978	0.538462
5	6	0048524	0.999978	0.214286
5	6	0045944	0.999978	1.000000
5	6	0051403	0.999978	0.114286
5	6	0032695	0.999978	0.285714
5	6	0006346	0.999978	0.296875
5	6	0001661	0.999978	0.133333
5	6	0016556	0.999978	0.090909
5	6	0048256	0.999978	0.066667
5	6	0000122	0.999978	0.513514
5	6	0019953	0.999978	0.100000
5	6	0007017	0.999978	0.333333
5	6	0008144	0.999978	0.500000
5	6	0043025	0.999978	0.300000
5	6	0008266	0.999978	0.500000
5	6	0050790	0.999978	0.200000
5	6	0045022	0.999978	0.066667
5	6	0070527	0.999978	0.086957
5	6	0005516	0.999978	0.750000
5	6	0031201	0.999978	0.304348
5	6	0036342	0.999978	0.125000
5	6	0043195	0.999978	0.142857
5	6	0008022	0.999978	0.750000
5	6	0010468	0.999978	0.200000
5	6	0050681	0.999978	0.250000
5	6	1904293	0.999978	0.086207
5	6	0005575	0.999978	0.166667
5	6	0008285	0.999978	0.250000
5	6	0007165	0.999978	0.833333
5	6	0043009	0.999978	0.133333
5	6	0030515	0.999978	0.250000
5	6	0015271	0.999978	0.036364
5	6	1903078	0.999978	0.173913
5	6	0007613	0.999978	0.214286
5	6	0005575	0.999978	0.166667
5	6	0040029	0.999978	0.187500
5	6	0005576	0.999978	0.142857
5	6	0010639	0.999978	0.222222
5	6	0005576	0.999978	0.142857
5	6	0060509	0.999978	0.071429
5	6	0007056	0.999978	0.054545
5	6	0043491	0.999978	0.846154
5	6	0034363	0.999978	0.066667
5	6	0000027	0.999978	0.071429
5	6	0008354	0.999978	0.076923
5	6	0005737	0.999978	0.454545
5	6	0006468	0.999978	0.051282
5	6	0006469	0.999978	0.183333
5	6	0005623	0.999978	0.200000
5	6	0042383	0.999978	0.214286
5	6	0006950	0.999978	0.041667
5	6	0098686	0.999978	0.076923
5	6	0006357	0.999978	0.555556
5	6	0005794	0.999978	0.642857
5	6	0032880	0.999978	0.088235
5	6	0009968	0.999978	0.095238
5	6	0045617	0.999978	0.081633
5	6	2000166	0.999978	0.059701
5	6	0044446	0.999978	0.583333
5	6	0005654	0.999978	1.000000
5	6	0044877	0.999978	0.500000
5	6	0005884	0.999978	0.321429
5	6	0042802	0.999978	0.750000
5	6	0036477	0.999978	0.250000
5	6	0002230	0.999978	0.090909
5	6	0006612	0.999978	0.023256
5	6	0071363	0.999978	0.032258
5	6	0005515	0.999978	1.000000
5	6	0006783	0.999978	0.020000
5	6	0015872	0.999978	0.026316
5	6	0035108	0.999978	0.032258
5	6	0043226	0.999978	0.200000
5	6	0032869	0.999978	0.028571
5	6	0003682	0.999978	0.285714
5	6	2000969	0.999978	0.071429
5	6	0043231	0.999978	0.900000
5	6	0140110	0.999978	0.142857
5	6	0097458	0.999978	0.272727
5	6	2000134	0.999978	0.117647
5	6	0018872	0.999978	0.034483
5	6	0015238	0.999978	0.052632
5	6	0015226	0.999978	0.029412
5	6	0048341	0.999978	0.058824
5	6	0030136	0.999978	0.588235
5	6	0098688	0.999978	0.125000
5	6	0044424	0.999978	0.833333
5	6	0052689	0.999978	0.000000
5	6	0032663	0.999978	0.214286
5	6	0009987	0.999978	0.400000
5	6	0070541	0.999978	0.100000
5	6	0012505	0.999978	0.428571
5	6	0098533	0.999978	0.125000
5	6	0097458	0.999978	0.428571
5	6	0003401	0.999978	0.083333
5	6	0048468	0.999978	0.200000
5	6	0030509	0.999978	0.085106
5	6	0042307	0.999978	0.083333
5	6	0046655	0.999978	0.068966
5	6	0035042	0.999978	0.066667
5	6	0048339	0.999978	0.133333
5	6	0042220	0.999978	0.062500
5	6	0010628	0.999978	0.307692
5	6	0055080	0.999978	0.333333
5	6	0044212	0.999978	0.222222
5	6	1990904	0.999978	0.500000
5	6	0001666	0.999978	0.111111
5	6	0010467	0.999978	0.142857
5	6	0043204	0.999978	0.500000
5	6	0008150	0.999978	0.333333
5	6	0005874	0.999978	1.000000
5	6	0010468	0.999978	0.300000
5	6	0008150	0.999978	0.333333
5	6	0030858	0.999978	0.235294
5	6	0010976	0.999978	0.127273
5	6	0044194	0.999978	0.647059
5	6	0015379	0.999978	0.095238
5	6	0099055	0.999978	0.130435
5	6	0048557	0.999978	0.102564
5	6	0019900	0.999978	0.600000
5	6	0000122	0.999978	0.237288
5	6	0006974	0.999978	0.250000
5	6	0005634	0.999978	0.642857
5	6	0061107	0.999978	0.233333
5	6	0051897	0.999978	0.190476
5	6	0060763	0.999978	0.088889
5	6	0008150	0.999978	0.333333
5	6	0010424	0.999978	0.076923
5	6	0065007	0.999978	0.400000
5	6	0000712	0.999978	0.083333
5	6	0016604	0.999978	0.500000
5	6	0003700	0.999978	0.487179
5	6	0045087	0.999978	0.411765
5	6	0043167	0.999978	0.500000
5	6	0042803	0.999978	0.500000
5	6	0002637	0.999978	0.250000
5	6	0007050	0.999978	0.333333
5	6	0005829	0.999978	0.777778
5	6	0048519	0.999978	0.333333
5	6	0006468	0.999978	0.863636
5	6	0010594	0.999978	0.750000
5	6	0003723	0.999978	0.285714
5	6	0045893	0.999978	0.944444
5	6	0032806	0.999978	0.500000
5	6	0042060	0.999978	0.157895
5	6	0032869	0.999978	0.357143
5	6	1990234	0.999978	0.200000
5	6	0010918	0.999978	0.153846
5	6	0003674	0.999978	0.333333
5	6	0070062	0.999978	0.400000
5	6	0023056	0.999978	0.400000
5	6	0008285	0.999978	0.454545
5	6	0044444	0.999978	0.875000
5	6	0072511	0.999978	0.111111
5	6	0006970	0.999978	0.157895
5	6	0032434	0.999978	0.275000
5	6	0055059	0.999978	0.264706
5	6	0071236	0.999978	0.428571
5	6	0019894	0.999978	0.600000
5	6	0005515	0.999978	1.000000
5	6	0006357	0.999978	0.555556
5	6	0006950	0.999978	0.200000
5	6	0032502	0.999978	0.666667
5	6	0004888	0.999978	0.600000
5	6	0007613	0.999978	0.166667
5	6	0140096	0.999978	0.200000
5	6	0015485	0.999978	0.200000
5	6	0007595	0.999978	0.350000
5	6	0014706	0.999978	0.500000
5	6	0003723	0.999978	0.285714
5	6	0015183	0.999978	0.035088
5	6	0051875	0.999978	0.166667
5	6	0015908	0.999978	0.058824
5	6	0017053	0.999978	0.250000
5	6	0030835	0.999978	0.162162
5	6	1904491	0.999978	0.083333
5	6	0003401	0.999978	0.400000
5	6	0030850	0.999978	0.411765
5	6	0098590	0.999978	0.818182
5	6	0001533	0.999978	0.857143
5	6	0030163	0.999978	0.296296
5	6	0008150	0.999978	0.333333
5	6	0008430	0.999978	0.500000
5	6	0042127	0.999978	0.625000
5	6	0030900	0.999978	0.500000
5	6	0005575	0.999978	0.500000
5	6	0030900	0.999978	0.500000
5	6	0015183	0.999978	0.035088
5	6	0001756	0.999978	0.444444
5	6	0045892	0.999978	0.542857
5	6	0043488	0.999978	0.444444
5	6	0043228	0.999978	0.181818
5	6	0043167	0.999978	0.500000
5	6	0005720	0.999978	0.607143
5	6	0050896	0.999978	0.166667
5	6	0008150	0.999978	0.200000
5	6	1904631	0.999978	0.277778
5	6	1902416	0.999978	0.153846
5	6	0006665	0.999978	0.111111
5	6	0097159	0.999978	0.500000
5	6	0097159	0.999978	0.500000
5	6	1903533	0.999978	0.187500
5	6	0090543	0.999978	0.333333
5	6	0071394	0.999978	0.461538
5	6	0046649	0.999978	0.166667
5	6	0048731	0.999978	0.666667
5	6	0035861	0.999978	0.388889
5	6	0051246	0.999978	0.555556
5	6	0055106	0.999978	0.181818
5	6	0008284	0.999978	0.625000
5	6	1902894	0.999978	0.487179
5	6	0016331	0.999978	0.461538
5	6	0051052	0.999978	0.500000
5	6	0030182	0.999978	0.375000
5	6	0019788	0.999978	0.125000
5	6	0031000	0.999978	0.160000
5	6	0030154	0.999978	0.181818
5	6	0060413	0.999978	0.450000
5	6	0030334	0.999978	0.400000
5	6	0001784	0.999978	0.500000
5	6	0030182	0.999978	0.375000
5	6	0015269	0.999978	0.036364
5	6	0036066	0.999978	0.054054
5	6	0051973	0.999978	0.521739
5	6	0046907	0.999978	0.090909
5	6	0006183	0.999978	0.027027
5	6	0019373	0.999978	0.076923
5	6	0044464	0.999978	0.428571
5	6	0044092	0.999978	0.222222
5	6	0000122	0.999978	0.487805
5	6	0016079	0.999978	0.111111
5	6	0006346	0.999978	0.283582
5	6	0003300	0.999978	0.133333
5	6	0005886	0.999978	0.300000
5	6	0005525	0.999978	0.173913
5	6	1903506	0.999978	0.727273
5	6	0019901	0.999978	0.500000
5	6	0003674	0.999978	0.333333
5	6	0001701	0.999978	0.461538
5	6	0045944	0.999978	1.000000
5	6	0045595	0.999978	0.857143
5	6	0034614	0.999978	0.363636
5	6	0010941	0.999978	0.625000
5	6	0006979	0.999978	0.142857
5	6	0005776	0.999978	0.692308
5	6	0035745	0.999978	0.076923
5	6	0005615	0.999978	0.100000
5	6	0005515	0.999978	1.000000
5	6	0007286	0.999978	0.205882
5	6	0072207	0.999978	0.444444
5	6	0042802	0.999978	0.750000
5	6	0000981	0.999978	1.000000
5	6	0034436	0.999978	0.050000
5	6	0007611	0.999978	0.133333
5	6	0044257	0.999978	0.076923
5	6	0016787	0.999978	0.200000
5	6	0006888	0.999978	0.062500
5	6	0007165	0.999978	0.833333
5	6	0072164	0.999978	0.400000
5	6	1902943	0.999978	0.085714
5	6	0036376	0.999978	0.043478
5	6	0007155	0.999978	0.083333
5	6	0030182	0.999978	0.461538
5	6	0005739	0.999978	0.692308
5	6	0001954	0.999978	0.250000
5	6	0008022	0.999978	0.500000
5	6	0005829	0.999978	0.500000
5	6	0005524	0.999978	0.200000
5	6	0043229	0.999978	0.700000
5	6	0048646	0.999978	0.111111
5	6	0044422	0.999978	0.181818
5	6	0005794	0.999978	0.642857
5	6	0015172	0.999978	0.040000
5	6	0000244	0.999978	0.044444
5	6	0018057	0.999978	0.066667
5	6	0008565	0.999978	0.057143
5	6	0045599	0.999978	0.222222
5	6	0016301	0.999978	0.125000
5	6	0097154	0.999978	0.333333
5	6	0001824	0.999978	0.900000
5	6	0072329	0.999978	0.095238
5	6	0003674	0.999978	0.333333
5	6	0050896	0.999978	0.166667
5	6	0019899	0.999978	0.750000
5	6	0001671	0.999978	0.083333
5	6	0010997	0.999978	0.400000
5	6	0003677	0.999978	1.000000
5	6	0032839	0.999978	0.300000
5	6	0016324	0.999978	0.214286
5	6	0003779	0.999978	0.600000
5	6	0032007	0.999978	0.153846
5	6	0032689	0.999978	0.250000
5	6	0046934	0.999978	0.062500
5	6	0050896	0.999978	0.166667
5	6	0032501	0.999978	0.222222
5	6	0000790	0.999978	0.653846
5	6	0032991	0.999978	0.666667
5	6	0006936	0.999978	0.166667
5	6	0017016	0.999978	0.428571
5	6	0006695	0.999978	0.034483
5	6	0043388	0.999978	0.125000
5	6	0017185	0.999978	0.086957
5	6	0005319	0.999978	0.076923
5	6	0006950	0.999978	0.428571
5	6	0010629	0.999978	0.062500
5	6	0001775	0.999978	0.111111
5	6	0045893	0.999978	0.032787
5	6	0008150	0.999978	0.142857
5	6	0005737	0.999978	1.000000
5	6	0032211	0.999978	0.044118
5	6	0099174	0.999978	0.085714
5	6	0045664	0.999978	0.061224
5	6	0045893	0.999978	0.032787
5	6	0045815	0.999978	0.055556
5	6	0010942	0.999978	0.071429
5	6	1900180	0.999978	0.071429
5	6	0002040	0.999978	0.043478
5	6	1900118	0.999978	0.050000
5	6	0031982	0.999978	0.176471
5	6	0045070	0.999978	0.052632
5	6	0051289	0.999978	0.117647
5	6	0032570	0.999978	0.047619
5	6	0003677	0.999978	0.750000
5	6	0051092	0.999978	0.411765
5	6	0008284	0.999978	0.285714
5	6	0000302	0.999978	0.078947
5	6	0043226	0.999978	0.200000
5	6	1903829	0.999978	0.266667
5	6	0003700	0.999978	0.451613
5	6	0005547	0.999978	0.200000
5	6	0048666	0.999978	0.263158
5	6	0010818	0.999978	0.111111
5	6	0032991	0.999978	0.133333
5	6	0045892	0.999978	0.480769
5	6	0005654	0.999978	1.000000
5	6	0070371	0.999978	0.226415
5	6	0005829	0.999978	0.384615
5	6	0005544	0.999978	0.250000
5	6	0005524	0.999978	0.181818
5	6	0005524	0.999978	0.181818
5	6	0033143	0.999978	0.250000
5	6	0042592	0.999978	0.181818
5	6	0098791	0.999978	0.500000
5	6	0000977	0.999978	0.500000
5	6	0071276	0.999978	0.095238
5	6	0005524	0.999978	0.181818
5	6	0030154	0.999978	0.166667
5	6	0001228	0.999978	0.320755
5	6	0043565	0.999978	0.875000
5	6	0007267	0.999978	0.100000
5	6	0036030	0.999978	0.105263
5	6	0005654	0.999978	1.000000
5	6	0043066	0.999978	0.272727
5	6	0016363	0.999978	0.850000
5	6	0050863	0.999978	0.190476
5	6	0043066	0.999978	0.272727
5	6	0007256	0.999978	0.133929
5	6	0010744	0.999978	0.222222
5	6	0042301	0.999978	0.333333
5	6	0098911	0.999978	0.151515
5	6	0060548	0.999978	0.333333
5	6	0031099	0.999978	0.300000
5	6	0010632	0.999978	0.173913
5	6	0004674	0.999978	0.250000
5	6	0086098	0.999978	0.080000
5	6	0035176	0.999978	0.071429
5	6	0071383	0.999978	0.083333
5	6	0060716	0.999978	0.028571
5	6	0005886	0.999978	0.333333
5	6	0000977	0.999978	0.466667
5	6	0003674	0.999978	0.333333
5	6	0015629	0.999978	0.529412
5	6	0005886	0.999978	0.333333
5	6	0007610	0.999978	0.090909
5	6	0030336	0.999978	0.187500
5	6	0032720	0.999978	0.129032
5	6	0060547	0.999978	0.222222
5	6	0030674	0.999978	0.600000
5	6	0003755	0.999978	0.219512
5	6	0048638	0.999978	0.157895
5	6	0005575	0.999978	0.166667
5	6	0035556	0.999978	0.173913
5	6	0071407	0.999978	0.100000
5	6	0070887	0.999978	0.111111
5	6	0050679	0.999978	0.272727
5	6	0016192	0.999978	0.153846
5	6	0010648	0.999978	0.240000
5	6	0051656	0.999978	0.230769
5	6	0005634	0.999978	1.000000
5	6	0005634	0.999978	1.000000
5	6	0005765	0.999978	0.392857
5	6	0010564	0.999978	0.222222
5	6	0005955	0.999978	0.454545
5	6	0050718	0.999978	0.122449
5	6	0031434	0.999978	0.500000
5	6	0043229	0.999978	0.700000
5	6	1902895	0.999978	0.500000
5	6	0055088	0.999978	0.157895
5	6	0002067	0.999978	0.057143
5	6	0060750	0.999978	0.022222
5	6	0033595	0.999978	0.043478
5	6	0051450	0.999978	0.083333
5	6	0045429	0.999978	0.372093
5	6	0010243	0.999978	0.222222
5	6	0071363	0.999978	0.444444
5	6	0005737	0.999978	1.000000
5	6	0051503	0.999978	0.105263
5	6	0048520	0.999978	0.375000
5	6	0031248	0.999978	0.454545
5	6	0060412	0.999978	0.250000
5	6	0032355	0.999978	0.300000
5	6	2000811	0.999978	0.375000
5	6	0008150	0.999978	0.200000
5	6	0048706	0.999978	0.285714
5	6	0043117	0.999978	0.250000
5	6	0043229	0.999978	0.700000
5	6	0071300	0.999978	1.000000
5	6	0061844	0.999978	0.076923
5	6	0045143	0.999978	0.085714
5	6	0044424	0.999978	0.833333
5	6	0030182	0.999978	0.450000
5	6	0035556	0.999978	0.266667
5	6	1900015	0.999978	0.230769
5	6	0006468	0.999978	0.380952
5	6	0001827	0.999978	0.296296
5	6	0044424	0.999978	0.833333
5	6	0046961	0.999978	0.038462
5	6	0004930	0.999978	0.200000
5	6	0071787	0.999978	0.080000
5	6	0035041	0.999978	0.085714
5	6	0009887	0.999978	0.388889
5	6	0010628	0.999978	0.166667
5	6	0050804	0.999978	0.266667
5	6	0099163	0.999978	0.285714
5	6	0044441	0.999978	0.235294
5	6	0008285	0.999978	0.266667
5	6	0007178	0.999978	0.714286
5	6	0034645	0.999978	0.291667
5	6	0043277	0.999978	0.090909
5	6	1901363	0.999978	0.033333
5	6	0044093	0.999978	0.153846
5	6	0051919	0.999978	0.088235
5	6	0005575	0.999978	0.166667
5	6	0005507	0.999978	0.029412
5	6	0030145	0.999978	0.029412
5	6	2000373	0.999978	0.086957
5	6	0043227	0.999978	0.300000
5	6	0099003	0.999978	0.100000
5	6	0016458	0.999978	0.240000
5	6	0070100	0.999978	0.250000
5	6	0016020	0.999978	0.142857
5	6	0005509	0.999978	0.285714
5	6	0007052	0.999978	0.105263
5	6	0043227	0.999978	0.300000
5	6	0009653	0.999978	0.500000
5	6	0005604	0.999978	0.090909
5	6	0050896	0.999978	0.166667
5	6	0005829	0.999978	1.000000
5	6	0009966	0.999978	0.285714
5	6	0006884	0.999978	0.125000
5	6	0032543	0.999978	0.062500
5	6	0043565	0.999978	0.857143
5	6	0043586	0.999978	0.272727
5	6	0005765	0.999978	0.366667
5	6	0045335	0.999978	0.470588
5	6	0005575	0.999978	0.166667
5	6	0010193	0.999978	0.062500
5	6	0042127	0.999978	0.500000
5	6	0007412	0.999978	0.085714
5	6	0072488	0.999978	0.062500
5	6	0048859	0.999978	0.375000
5	6	0006479	0.999978	0.190476
5	6	0050794	0.999978	0.363636
5	6	0030425	0.999978	0.200000
5	6	0007568	0.999978	0.333333
5	6	0046578	0.999978	0.222222
5	6	0090148	0.999978	0.500000
5	6	0050768	0.999978	0.171429
5	6	0044464	0.999978	0.500000
5	6	0005654	0.999978	0.857143
5	6	0044444	0.999978	0.857143
5	6	0034644	0.999978	0.125000
5	6	0006397	0.999978	0.612903
5	6	0051899	0.999978	0.181818
5	6	0005801	0.999978	0.500000
5	6	0071225	0.999978	0.080000
5	6	0032526	0.999978	0.083333
5	6	0072179	0.999978	0.071429
5	6	0060669	0.999978	0.080000
5	6	0014732	0.999978	0.066667
5	6	0051933	0.999978	0.205882
5	6	1900195	0.999978	0.181818
5	6	1904628	0.999978	0.380952
5	6	0060548	0.999978	0.166667
5	6	0001568	0.999978	0.272727
5	6	0019934	0.999978	0.277778
5	6	0001666	0.999978	1.000000
5	6	0051091	0.999978	0.150685
5	6	0019430	0.999978	0.205882
5	6	0043524	0.999978	0.115385
5	6	0042531	0.999978	0.193182
5	6	0042127	0.999978	0.200000
5	6	0060044	0.999978	0.095238
5	6	0061097	0.999978	0.121622
5	6	0060993	0.999978	0.291667
5	6	0042802	0.999978	1.000000
5	6	0005737	0.999978	1.000000
5	6	0008285	0.999978	0.172414
5	6	0014070	0.999978	0.800000
5	6	0007420	0.999978	0.318182
5	6	0030426	0.999978	0.200000
5	6	0014003	0.999978	0.333333
5	6	0005575	0.999978	0.500000
5	6	0007589	0.999978	0.285714
5	6	0031638	0.999978	0.160000
5	6	1902493	0.999978	0.166667
5	6	0051249	0.999978	0.307692
5	6	0030971	0.999978	0.333333
5	6	0005515	0.999978	1.000000
5	6	0001568	0.999978	0.272727
5	6	0005634	0.999978	1.000000
5	6	0032405	0.999978	0.333333
5	6	0005576	0.999978	1.000000
5	6	0061045	0.999978	0.130435
5	6	0035372	0.999978	0.160000
5	6	0140029	0.999978	0.312500
5	6	0008270	0.999978	0.250000
5	6	0044877	0.999978	0.500000
5	6	0042531	0.999978	0.193182
5	6	0031104	0.999978	0.243243
5	6	0003714	0.999978	0.120482
5	6	0052689	0.999978	0.142857
5	6	0045762	0.999978	0.086957
5	6	0048661	0.999978	0.285714
5	6	0035295	0.999978	0.285714
5	6	0050678	0.999978	0.187500
5	6	0045944	0.999978	0.215190
5	6	0044877	0.999978	0.500000
5	6	0044464	0.999978	0.750000
5	6	0031595	0.999978	0.434783
5	6	0098719	0.999978	0.363636
5	6	0046470	0.999978	0.172414
5	6	0004175	0.999978	0.142857
5	6	0004435	0.999978	0.083333
5	6	0043004	0.999978	0.086957
5	6	1900740	0.999978	0.075949
5	6	0042531	0.999978	0.755102
5	6	0033604	0.999978	0.315789
5	6	0071286	0.999978	0.230769
5	6	0030172	0.999978	0.600000
5	6	0008150	0.999978	0.333333
5	6	0018958	0.999978	0.333333
5	6	1902916	0.999978	0.456522
5	6	0061370	0.999978	0.285714
5	6	0009968	0.999978	0.700000
5	6	0007178	0.999978	0.928571
5	6	0032587	0.999978	0.238095
5	6	0098590	0.999978	0.300000
5	6	0006355	0.999978	0.500000
5	6	0009986	0.999978	1.000000
5	6	0042157	0.999978	0.400000
5	6	2000521	0.999978	0.333333
5	6	0042975	0.999978	0.800000
5	6	0001823	0.999978	0.909091
5	6	0016021	0.999978	0.166667
5	6	0097057	0.999978	0.250000
5	6	0007032	0.999978	0.400000
5	6	0001822	0.999978	1.000000
5	6	0008134	0.999978	0.750000
5	6	0016773	0.999978	0.142857
5	6	0005634	0.999978	0.470588
5	6	0045075	0.999978	0.333333
5	6	0006260	0.999978	0.289474
5	6	0009314	0.999978	1.000000
5	6	0043565	0.999978	0.250000
5	6	0000406	0.999978	0.222222
5	6	0005488	0.999978	0.666667
5	6	0044464	0.999978	0.750000
5	6	0008134	0.999978	0.750000
5	6	0060042	0.999978	0.650000
5	6	0045776	0.999978	0.181818
5	6	0008270	0.999978	0.250000
5	6	0014069	0.999978	0.266667
5	6	0045722	0.999978	0.306122
5	6	2000647	0.999978	0.800000
5	6	0007178	0.999978	0.928571
5	6	0016020	0.999978	0.333333
5	6	0046627	0.999978	0.583333
5	6	0071542	0.999978	0.812500
5	6	0046983	0.999978	0.800000
5	6	0071498	0.999978	0.444444
5	6	0042267	0.999978	0.187500
5	6	0097105	0.999978	0.285714
5	6	0035987	0.999978	0.391304
5	6	0098839	0.999978	0.153846
5	6	0008150	0.999978	0.333333
5	6	0003151	0.999978	1.000000
5	6	0070266	0.999978	0.428571
5	6	0051028	0.999978	0.105263
5	6	0045055	0.999978	0.200000
5	6	0000187	0.999978	0.701754
5	6	1904956	0.999978	0.428571
5	6	1903906	0.999978	0.500000
5	6	0032042	0.999978	0.281250
5	6	0006950	0.999978	0.600000
5	6	1901556	0.999978	0.500000
5	6	1905930	0.999978	0.363636
5	6	0003824	0.999978	0.250000
5	6	0005829	0.999978	0.750000
5	6	0048232	0.999978	0.461538
5	6	0043227	0.999978	0.250000
5	6	0010628	0.999978	1.000000
5	6	0003917	0.999978	0.125000
5	6	0043550	0.999978	0.357143
5	6	0007178	0.999978	0.928571
5	6	0051346	0.999978	0.307692
5	6	0044464	0.999978	0.750000
5	6	0043280	0.999978	0.396552
5	6	0036211	0.999978	0.526316
5	6	0016818	0.999978	0.142857
5	6	0035725	0.999978	0.095238
5	6	0005488	0.999978	0.666667
5	6	0005488	0.999978	0.666667
5	6	0051262	0.999978	0.357143
5	6	1904684	0.999978	0.355556
5	6	0006508	0.999978	0.400000
5	6	0043005	0.999978	0.875000
5	6	0006468	0.999978	1.000000
5	6	0016242	0.999978	0.300000
5	6	0005509	0.999978	0.285714
5	6	0002020	0.999978	0.600000
5	6	0032868	0.999978	0.500000
5	6	0008150	0.999978	0.333333
5	6	0009636	0.999978	0.600000
5	6	0016021	0.999978	0.166667
5	6	0015108	0.999978	0.071429
5	6	0030308	0.999978	1.000000
5	6	0043281	0.999978	0.350000
5	6	0019903	0.999978	0.500000
5	6	0009628	0.999978	0.750000
5	6	0005634	0.999978	0.470588
5	6	0003674	0.999978	0.333333
5	6	0034451	0.999978	0.392857
5	6	0007004	0.999978	0.240741
5	6	0044444	0.999978	0.857143
5	6	0014003	0.999978	0.571429
5	6	0071148	0.999978	0.423077
5	6	0050808	0.999978	0.571429
5	6	0008021	0.999978	0.652174
5	6	0021513	0.999978	0.500000
5	6	0031224	0.999978	0.200000
5	6	0038037	0.999978	0.150000
5	6	0000149	0.999978	0.750000
5	6	0005737	0.999978	1.000000
5	6	0014886	0.999978	0.312500
5	6	0060485	0.999978	0.700000
5	6	0005488	0.999978	0.666667
5	6	0030898	0.999978	0.083333
5	6	0099572	0.999978	0.333333
5	6	0005739	0.999978	0.588235
5	6	0016575	0.999978	0.500000
5	6	0031532	0.999978	0.363636
5	6	0001667	0.999978	0.888889
5	6	0005576	0.999978	1.000000
5	6	0044430	0.999978	0.391304
5	6	0001741	0.999978	0.384615
5	6	0009612	0.999978	0.500000
5	6	0070888	0.999978	0.111111
5	6	0045595	0.999978	0.571429
5	6	0008150	0.999978	0.333333
5	6	0019748	0.999978	0.200000
5	6	0001952	0.999978	0.400000
5	6	0005789	0.999978	0.560000
5	6	0043167	0.999978	0.500000
5	6	0005488	0.999978	0.666667
5	6	0021910	0.999978	0.366667
5	6	0007266	0.999978	0.555556
5	6	0007411	0.999978	1.000000
5	6	0030423	0.999978	0.344828
5	6	0030514	0.999978	0.370370
5	6	0044446	0.999978	0.500000
5	6	0005515	0.999978	1.000000
5	6	1905064	0.999978	0.448276
5	6	0022843	0.999978	0.062500
5	6	0030154	0.999978	0.714286
5	6	0003713	0.999978	0.690476
5	6	0043197	0.999978	0.388889
5	6	0004435	0.999978	0.083333
5	6	0043123	0.999978	0.800000
5	6	0003720	0.999978	0.254902
5	6	0014069	0.999978	0.266667
5	6	0004004	0.999978	0.055556
5	6	0004950	0.999978	0.365854
5	6	0003676	0.999978	0.333333
5	6	0005262	0.999978	0.054054
5	6	0036464	0.999978	0.428571
5	6	0046966	0.999978	0.400000
5	6	0060003	0.999978	0.090909
5	6	0043138	0.999978	0.181818
5	6	0008585	0.999978	0.714286
5	6	0042803	0.999978	1.000000
5	6	0030886	0.999978	0.375000
5	6	0017075	0.999978	0.500000
5	6	0044444	0.999978	0.857143
5	6	0009055	0.999978	0.166667
5	6	0031061	0.999978	0.196721
5	6	0034198	0.999978	0.263158
5	6	0005622	0.999978	0.666667
5	6	0050896	0.999978	0.666667
5	6	0045944	0.999978	0.263158
5	6	0006298	0.999978	0.272727
5	6	0010468	0.999978	1.000000
5	6	0010629	0.999978	0.600000
5	6	0019901	0.999978	0.857143
5	6	0019538	0.999978	0.421053
5	6	0045893	0.999978	0.277778
5	6	0014070	0.999978	1.000000
5	6	0044454	0.999978	0.208333
5	6	0042500	0.999978	0.266667
5	6	0030182	0.999978	0.411765
5	6	0044428	0.999978	0.357143
5	6	0097421	0.999978	0.692308
5	6	0030857	0.999978	0.380952
5	6	0006814	0.999978	0.307692
5	6	0030217	0.999978	0.629630
5	6	0005488	0.999978	0.666667
5	6	0046689	0.999978	0.428571
5	6	0040029	0.999978	0.857143
5	6	0005515	0.999978	1.000000
5	6	0010033	0.999978	1.000000
5	6	0005515	0.999978	1.000000
5	6	0003009	0.999978	0.153846
5	6	0048188	0.999978	0.192308
5	6	0046638	0.999978	0.953488
5	6	0071498	0.999978	0.300000
5	6	0020037	0.999978	0.250000
5	6	0030165	0.999978	0.600000
5	6	0016020	0.999978	0.400000
5	6	0042995	0.999978	0.600000
5	6	0021675	0.999978	0.583333
5	6	0016477	0.999978	0.181818
5	6	0044428	0.999978	0.357143
5	6	0008353	0.999978	0.655172
5	6	0008283	0.999978	0.250000
5	6	0042478	0.999978	0.250000
5	6	0050918	0.999978	0.363636
5	6	0046982	0.999978	1.000000
5	6	0032989	0.999978	0.285714
5	6	0007423	0.999978	0.700000
5	6	0043065	0.999978	0.375000
5	6	0001501	0.999978	0.636364
5	6	0006810	0.999978	0.500000
5	6	0036297	0.999978	0.272727
5	6	0006511	0.999978	0.375000
5	6	0007399	0.999978	0.636364
5	6	0000003	0.999978	0.250000
5	6	0005488	0.999978	0.666667
5	6	0036094	0.999978	0.500000
5	6	0097028	0.999978	0.695652
5	6	0032869	0.999978	0.263158
5	6	0070534	0.999978	0.625000
5	6	0000978	0.999978	0.117647
5	6	0019222	0.999978	0.666667
5	6	0005737	0.999978	1.000000
5	6	0098978	0.999978	0.200000
5	6	0016021	0.999978	1.000000
5	6	0060013	0.999978	0.428571
5	6	0005791	0.999978	0.466667
5	6	0005737	0.999978	1.000000
5	6	0035264	0.999978	0.333333
5	6	0030901	0.999978	0.916667
5	6	0007623	0.999978	0.200000
5	6	0005654	0.999978	0.263158
5	6	0042803	0.999978	1.000000
5	6	0008150	0.999978	0.333333
5	6	0008150	0.999978	0.333333
5	6	0016021	0.999978	1.000000
5	6	0045109	0.999978	0.153846
5	6	0031086	0.999978	0.183333
5	6	0005488	0.999978	0.666667
5	6	0120025	0.999978	0.500000
5	6	0008150	0.999978	0.333333
5	6	0003674	0.999978	0.333333
5	6	0032502	0.999978	0.666667
5	6	0046716	0.999978	0.181818
5	6	0040037	0.999978	0.300000
5	6	0051240	0.999978	0.428571
5	6	0044703	0.999978	0.416667
5	6	0051452	0.999978	0.103448
5	6	0032757	0.999978	0.333333
5	6	0071333	0.999978	0.333333
5	6	0036344	0.999978	0.280000
5	6	0042802	0.999978	0.750000
5	6	0050789	0.999978	0.600000
5	6	0050852	0.999978	0.407407
5	6	0021764	0.999978	0.785714
5	6	0044446	0.999978	0.500000
5	6	0019145	0.999978	0.083333
5	6	0005667	0.999978	0.625000
5	6	0032502	0.999978	0.666667
5	6	0018685	0.999978	0.083333
5	6	0008150	0.999978	0.333333
5	6	0018105	0.999978	1.000000
5	6	0006749	0.999978	0.269231
5	6	0150094	0.999978	0.166667
5	6	0005654	0.999978	0.263158
5	6	0042147	0.999978	0.357143
5	6	0005515	0.999978	1.000000
5	6	0005924	0.999978	0.125000
5	6	0045211	0.999978	0.470588
5	6	0030183	0.999978	0.629630
5	6	0004365	0.999978	0.083333
5	6	1905059	0.999978	0.056338
5	6	0044430	0.999978	0.388889
5	6	0090263	0.999978	0.636364
5	6	0021987	0.999978	0.250000
5	6	0005515	0.999978	1.000000
5	6	0007189	0.999978	0.611111
5	6	0016477	0.999978	0.153846
5	6	0001726	0.999978	0.300000
5	6	0051092	0.999978	0.166667
5	6	0048513	0.999978	0.350000
5	6	0010646	0.999978	0.375000
5	6	0090290	0.999978	0.571429
5	6	0033144	0.999978	0.307692
5	6	0030896	0.999978	0.300000
5	6	0044464	0.999978	0.500000
5	6	0005884	0.999978	0.291667
5	6	0042826	0.999978	0.800000
5	6	0005179	0.999978	0.285714
5	6	0044459	0.999978	0.800000
5	6	0048511	0.999978	0.200000
5	6	0030425	0.999978	0.200000
5	6	0045944	0.999978	0.150000
5	6	0014069	0.999978	0.200000
5	6	0044421	0.999978	0.750000
5	6	0035137	0.999978	0.240000
5	6	0006468	0.999978	0.750000
5	6	0019960	0.999978	0.500000
5	6	0001947	0.999978	0.333333
5	6	0000930	0.999978	0.391304
5	6	0008553	0.999978	0.085106
5	6	1903280	0.999978	0.075000
5	6	0001103	0.999978	0.375000
5	6	0010556	0.999978	0.300000
5	6	0031201	0.999978	0.538462
5	6	0035067	0.999978	0.093023
5	6	1901895	0.999978	0.075000
5	6	0050804	0.999978	0.300000
5	6	0005515	0.999978	0.285714
5	6	0044464	0.999978	0.500000
5	6	0003677	0.999978	0.200000
5	6	0005488	0.999978	0.333333
5	6	0006511	0.999978	0.413793
5	6	0031625	0.999978	0.200000
5	6	0016641	0.999978	0.250000
5	6	0005515	0.999978	0.285714
5	6	0097458	0.999978	0.428571
5	6	0071407	0.999978	0.142857
5	6	0090305	0.999978	0.347826
5	6	2000490	0.999978	0.071429
5	6	0044798	0.999978	0.294118
5	6	1901621	0.999978	0.032258
5	6	0098797	0.999978	0.500000
5	6	1903539	0.999978	0.066667
5	6	0010989	0.999978	0.071429
5	6	0009952	0.999978	0.625000
5	6	0048729	0.999978	0.375000
5	6	0007204	0.999978	0.083333
5	6	0005634	0.999978	1.000000
5	6	0043209	0.999978	0.272727
5	6	0005829	0.999978	0.384615
5	6	0005634	0.999978	1.000000
5	6	0048008	0.999978	0.434783
5	6	0070838	0.999978	0.076923
5	6	0071560	0.999978	0.434783
5	6	0070668	0.999978	0.666667
5	6	0043226	0.999978	0.200000
5	6	0005102	0.999978	0.750000
5	6	0006643	0.999978	0.166667
5	6	0008206	0.999978	0.105263
5	6	0045766	0.999978	0.409091
5	6	0032876	0.999978	0.531915
5	6	0098978	0.999978	0.083333
5	6	0030425	0.999978	0.157895
5	6	0010035	0.999978	0.500000
5	6	0050885	0.999978	0.444444
5	6	2001015	0.999978	0.265306
5	6	0009897	0.999978	0.166667
5	6	0009957	0.999978	0.357143
5	6	0004721	0.999978	0.066667
5	6	0045777	0.999978	0.230769
5	6	0007186	0.999978	0.500000
5	6	0006164	0.999978	0.051282
5	6	0070374	0.999978	0.241935
5	6	0051084	0.999978	0.250000
5	6	0016323	0.999978	0.176471
5	6	0006406	0.999978	0.023810
5	6	0002051	0.999978	0.500000
5	6	0005524	0.999978	0.190476
5	6	0003700	0.999978	1.000000
5	6	0044464	0.999978	0.300000
5	6	0006468	0.999978	0.090909
5	6	0003674	0.999978	0.333333
5	6	0005887	0.999978	0.157895
5	6	0015630	0.999978	0.500000
5	6	0098857	0.999978	0.066667
5	6	2000379	0.999978	0.428571
5	6	0009967	0.999978	0.375000
5	6	0071933	0.999978	0.400000
5	6	0003674	0.999978	0.333333
5	6	0010641	0.999978	0.333333
5	6	0046513	0.999978	0.071429
5	6	0097091	0.999978	0.066667
5	6	0006336	0.999978	0.080000
5	6	0044444	0.999978	0.000000
5	6	0030326	0.999978	0.050000
5	6	0005828	0.999978	0.000000
5	6	0001812	0.999978	0.021277
5	6	0006813	0.999978	0.066667
5	6	0021644	0.999978	0.043478
5	6	0005031	0.999978	0.058824
5	6	0097107	0.999978	0.071429
5	6	0014070	0.999978	0.133333
5	6	0070169	0.999978	0.235294
5	6	0005575	0.999978	0.250000
5	6	0061630	0.999978	0.483871
5	6	2000616	0.999978	0.368421
5	6	0009987	0.999978	0.400000
5	6	0008152	0.999978	0.200000
5	6	0030166	0.999978	0.343750
5	6	0010628	0.999978	0.250000
5	6	0042325	0.999978	0.391304
5	6	0007107	0.999978	0.307692
5	6	0043559	0.999978	0.375000
5	6	0005912	0.999978	0.142857
5	6	0044092	0.999978	0.272727
5	6	0005515	0.999978	1.000000
5	6	0007420	0.999978	0.285714
5	6	0006355	0.999978	0.272727
5	6	0007612	0.999978	0.090909
5	6	0016311	0.999978	0.285714
5	6	0032755	0.999978	0.250000
5	6	0005488	0.999978	0.666667
5	6	0022607	0.999978	0.500000
5	6	0042221	0.999978	0.166667
5	6	0042593	0.999978	0.181818
5	6	0043005	0.999978	0.583333
5	6	0051717	0.999978	0.200000
5	6	0051291	0.999978	0.333333
5	6	0006919	0.999978	0.351852
5	6	0045429	0.999978	0.272727
5	6	0006906	0.999978	0.312500
5	6	0043167	0.999978	0.500000
5	6	0000323	0.999978	0.733333
5	6	0007492	0.999978	0.166667
5	6	0005743	0.999978	0.440000
5	6	0019899	0.999978	1.000000
5	6	0044459	0.999978	0.750000
5	6	0001539	0.999978	0.181818
5	6	0048513	0.999978	0.352941
5	6	0008022	0.999978	0.750000
5	6	0042981	0.999978	0.583333
5	6	0008289	0.999978	0.500000
5	6	0003220	0.999978	0.210526
5	6	0042981	0.999978	0.583333
5	6	0098693	0.999978	0.300000
5	6	0008474	0.999978	0.166667
5	6	0035904	0.999978	0.555556
5	6	0035809	0.999978	0.166667
5	6	0008396	0.999978	0.083333
5	6	0045944	0.999978	0.288462
5	6	0050680	0.999978	0.666667
5	6	0039686	0.999978	0.083333
5	6	0005610	0.999978	0.076923
5	6	0008417	0.999978	0.083333
5	6	0007165	0.999978	0.200000
5	6	0071944	0.999978	0.428571
5	6	0046982	0.999978	0.600000
5	6	0051960	0.999978	0.166667
5	6	0005634	0.999978	1.000000
5	6	0090010	0.999978	0.078431
5	6	0045171	0.999978	0.166667
5	6	0016741	0.999978	0.166667
5	6	2000729	0.999978	0.240000
5	6	0098857	0.999978	0.125000
5	6	0005543	0.999978	0.285714
5	6	0035261	0.999978	0.038462
5	6	0032332	0.999978	0.240000
5	6	0044428	0.999978	0.769231
5	6	0005575	0.999978	0.333333
5	6	0009266	0.999978	0.083333
5	6	0060914	0.999978	0.043478
5	6	0052929	0.999978	0.083333
5	6	0030900	0.999978	0.148148
5	6	0007613	0.999978	0.090909
5	6	0048869	0.999978	0.333333
5	6	0001568	0.999978	0.160000
5	6	0043410	0.999978	0.139535
5	6	0009898	0.999978	0.214286
5	6	0006355	0.999978	0.173913
5	6	0046916	0.999978	0.105263
5	6	0005576	0.999978	0.250000
5	6	0042789	0.999978	0.055556
5	6	0098969	0.999978	0.046512
5	6	0051593	0.999978	0.052632
5	6	0006272	0.999978	0.068966
5	6	0002064	0.999978	0.357143
5	6	0031012	0.999978	0.076923
5	6	0009449	0.999978	0.155556
5	6	0042307	0.999978	0.133333
5	6	0044424	0.999978	0.500000
5	6	0048566	0.999978	0.500000
5	6	0001709	0.999978	0.200000
5	6	0044233	0.999978	0.176471
5	6	0007389	0.999978	0.454545
5	6	0003714	0.999978	0.743590
5	6	0033189	0.999978	0.166667
5	6	0051153	0.999978	0.333333
5	6	0045944	0.999978	0.377358
5	6	0047291	0.999978	0.133333
5	6	0016787	0.999978	0.200000
5	6	0034614	0.999978	0.400000
5	6	0035295	0.999978	0.545455
5	6	0035563	0.999978	0.200000
5	6	0061734	0.999978	0.175439
5	6	0032239	0.999978	0.428571
5	6	0030278	0.999978	0.500000
5	6	0031622	0.999978	0.166667
5	6	0072202	0.999978	0.625000
5	6	0051179	0.999978	0.250000
5	6	0005432	0.999978	0.025000
5	6	1903506	0.999978	0.457143
5	6	0001912	0.999978	0.400000
5	6	2000352	0.999978	0.272727
5	6	1990518	0.999978	0.060606
5	6	0035094	0.999978	0.357143
5	6	0061763	0.999978	0.074074
5	6	0042277	0.999978	0.400000
5	6	1905665	0.999978	0.090909
5	6	0010624	0.999978	0.121951
5	6	0009888	0.999978	0.090909
5	6	0007010	0.999978	0.555556
5	6	1902494	0.999978	0.071429
5	6	0015696	0.999978	0.125000
5	6	0018105	0.999978	0.708333
5	6	2000300	0.999978	0.097561
5	6	0032794	0.999978	0.375000
5	6	0006178	0.999978	0.163265
5	6	0009651	0.999978	0.083333
5	6	0005198	0.999978	0.200000
5	6	0005886	0.999978	0.200000
5	6	0001570	0.999978	0.083333
5	6	0098686	0.999978	0.066667
5	6	0060716	0.999978	0.030303
5	6	0008283	0.999978	0.111111
5	6	0003674	0.999978	0.250000
5	6	0021660	0.999978	0.037037
5	6	0050794	0.999978	0.190476
5	6	0030169	0.999978	0.222222
5	6	0040014	0.999978	0.115385
5	6	1902236	0.999978	0.271186
5	6	0045664	0.999978	0.291667
5	6	0005737	0.999978	1.000000
5	6	0044444	0.999978	0.857143
5	6	0032839	0.999978	0.300000
5	6	0016485	0.999978	0.071429
5	6	0043065	0.999978	0.428571
5	6	0009893	0.999978	0.173913
5	6	0005102	0.999978	0.500000
5	6	0000977	0.999978	0.117647
5	6	0060716	0.999978	0.214286
5	6	0097688	0.999978	0.090909
5	6	1900182	0.999978	0.114286
5	6	0097300	0.999978	0.166667
5	6	0008233	0.999978	0.062500
5	6	0005769	0.999978	0.375000
5	6	0005829	0.999978	0.750000
5	6	0010777	0.999978	0.086957
5	6	0001725	0.999978	0.263158
5	6	0043410	0.999978	0.354839
5	6	0018479	0.999978	0.083333
5	6	0001934	0.999978	0.285714
5	6	0007167	0.999978	0.250000
5	6	0009063	0.999978	0.074074
5	6	0061665	0.999978	0.058824
5	6	0005515	0.999978	1.000000
5	6	0032229	0.999978	0.086957
5	6	0005829	0.999978	1.000000
5	6	0014065	0.999978	0.138889
5	6	0035751	0.999978	0.181818
5	6	0001649	0.999978	0.263158
5	6	0042129	0.999978	0.090909
5	6	0048608	0.999978	0.263158
5	6	0032332	0.999978	0.080000
5	6	0003007	0.999978	0.315789
5	6	0031224	0.999978	0.500000
5	6	0045165	0.999978	0.294118
5	6	0045740	0.999978	0.055556
5	6	0050789	0.999978	0.181818
5	6	0071013	0.999978	0.555556
5	6	0003674	0.999978	0.333333
5	6	0048471	0.999978	0.777778
5	6	0001553	0.999978	0.156250
5	6	0033684	0.999978	0.120000
5	6	0042445	0.999978	0.230769
5	6	0072520	0.999978	0.178571
5	6	0001932	0.999978	0.083333
5	6	0045071	0.999978	0.095238
5	6	0003337	0.999978	0.200000
5	6	0048856	0.999978	0.230769
5	6	0016310	0.999978	0.100000
5	6	0120038	0.999978	0.375000
5	6	0005524	0.999978	0.105263
5	6	0043536	0.999978	0.064516
5	6	0016021	0.999978	0.400000
5	6	0004674	0.999978	0.047619
5	6	0005126	0.999978	0.600000
5	6	0004714	0.999978	0.040000
5	6	0031667	0.999978	0.285714
5	6	0000375	0.999978	0.060606
5	6	0016540	0.999978	0.062500
5	6	0008045	0.999978	0.140000
5	6	1901215	0.999978	0.111111
5	6	0071288	0.999978	0.384615
5	6	0010977	0.999978	0.142857
5	6	0019903	0.999978	0.428571
5	6	0042555	0.999978	0.100000
5	6	1901216	0.999978	0.076923
5	6	0006468	0.999978	0.346154
5	6	0017016	0.999978	0.375000
5	6	0048015	0.999978	0.133333
5	6	0006898	0.999978	0.090909
5	6	1905643	0.999978	0.041667
5	6	0005216	0.999978	0.052632
5	6	0005515	0.999978	0.750000
5	6	1902227	0.999978	0.037037
5	6	0001822	0.999978	0.538462
5	6	0045956	0.999978	0.043478
5	6	0033559	0.999978	0.240000
5	6	0071361	0.999978	0.241379
5	6	0016404	0.999978	0.093023
5	6	0045743	0.999978	0.050000
5	6	0045953	0.999978	0.031250
5	6	0006631	0.999978	0.222222
5	6	0070493	0.999978	0.769231
5	6	0005198	0.999978	0.052632
5	6	1903708	0.999978	0.157895
5	6	0005515	0.999978	0.105263
5	6	0006591	0.999978	0.307692
5	6	0003366	0.999978	0.086957
5	6	0001947	0.999978	0.025641
5	6	0098742	0.999978	0.076923
5	6	0030850	0.999978	0.043478
5	6	0015269	0.999978	0.081633
5	6	0005739	0.999978	0.692308
5	6	0007568	0.999978	0.200000
5	6	0006974	0.999978	1.000000
5	6	0007610	0.999978	0.250000
5	6	0006684	0.999978	0.344828
5	6	0097225	0.999978	0.181818
5	6	0035089	0.999978	0.200000
5	6	0061024	0.999978	0.333333
5	6	0001889	0.999978	0.083333
5	6	0042743	0.999978	0.200000
5	6	0045137	0.999978	0.083333
5	6	0097755	0.999978	0.095238
5	6	0008134	0.999978	0.100000
5	6	0071222	0.999978	0.153846
5	6	0019048	0.999978	0.083333
5	6	0043522	0.999978	0.090909
5	6	0042711	0.999978	0.083333
5	6	0005737	0.999978	0.083333
5	6	0071679	0.999978	0.086957
5	6	0009887	0.999978	0.058824
5	6	0003690	0.999978	0.250000
5	6	0070555	0.999978	0.125000
5	6	0009897	0.999978	0.058824
5	6	0031490	0.999978	0.222222
5	6	0005575	0.999978	0.142857
5	6	0060008	0.999978	0.062500
5	6	0009987	0.999978	0.222222
5	6	0032593	0.999978	0.043478
5	6	0044464	0.999978	0.111111
5	6	1903465	0.999978	0.083333
5	6	0031018	0.999978	0.055556
5	6	0097169	0.999978	0.055556
5	6	0051092	0.999978	0.000000
5	6	0003279	0.999978	0.000000
5	6	0044459	0.999978	0.111111
5	6	0002062	0.999978	0.000000
5	6	0010424	0.999978	0.000000
5	6	0046898	0.999978	0.000000
5	6	0004602	0.999978	0.045455
5	6	0043175	0.999978	0.428571
5	6	0010596	0.999978	0.125000
5	6	0071944	0.999978	0.333333
5	6	0003674	0.999978	0.250000
5	6	0002576	0.999978	0.166667
5	6	0042903	0.999978	0.068966
5	6	0005634	0.999978	0.642857
5	6	0071356	0.999978	0.222222
5	6	0005515	0.999978	0.750000
5	6	0098982	0.999978	0.250000
5	6	0005201	0.999978	0.166667
5	6	0097060	0.999978	0.500000
5	6	0090092	0.999978	0.285714
5	6	0070233	0.999978	0.097561
5	6	0051493	0.999978	0.133333
5	6	0032501	0.999978	0.250000
5	6	0034123	0.999978	0.925926
5	6	0032869	0.999978	0.153846
5	6	0006779	0.999978	0.076923
5	6	0000922	0.999978	0.318182
5	6	0009653	0.999978	0.166667
5	6	0048731	0.999978	0.125000
5	6	0007568	0.999978	0.200000
5	6	0009313	0.999978	0.083333
5	6	0090162	0.999978	0.333333
5	6	0072359	0.999978	0.111111
5	6	0035268	0.999978	0.064516
5	6	0030425	0.999978	0.142857
5	6	0051402	0.999978	0.250000
5	6	0016303	0.999978	0.051282
5	6	0097458	0.999978	0.600000
5	6	0043279	0.999978	0.461538
5	6	0050769	0.999978	0.833333
5	6	0000146	0.999978	0.090909
5	6	0048856	0.999978	0.200000
5	6	0003674	0.999978	0.333333
5	6	0008150	0.999978	0.333333
5	6	0051131	0.999978	0.181818
5	6	0005737	0.999978	1.000000
5	6	0010556	0.999978	0.500000
5	6	0022008	0.999978	0.392857
5	6	0048513	0.999978	0.250000
5	6	0004667	0.999978	0.142857
5	6	0045765	0.999978	0.266667
5	6	0061344	0.999978	0.235294
5	6	0051966	0.999978	0.315789
5	6	0005886	0.999978	1.000000
5	6	0005488	0.999978	0.666667
5	6	0035525	0.999978	0.555556
5	6	1990090	0.999978	0.347826
5	6	0035987	0.999978	0.243902
5	6	0048869	0.999978	0.400000
5	6	0000976	0.999978	0.153846
5	6	0060043	0.999978	0.238095
5	6	0050789	0.999978	0.375000
5	6	0090068	0.999978	0.333333
5	6	0005794	0.999978	1.000000
5	6	0071641	0.999978	0.571429
5	6	0016569	0.999978	0.200000
5	6	0048596	0.999978	0.155556
5	6	0043407	0.999978	0.289474
5	6	0005515	0.999978	1.000000
5	6	0043231	0.999978	0.692308
5	6	0072656	0.999978	0.148148
5	6	0043367	0.999978	0.394737
5	6	1904646	0.999978	0.516129
5	6	2000811	0.999978	0.375000
5	6	0045732	0.999978	0.421053
5	6	0001067	0.999978	0.285714
5	6	0001654	0.999978	0.218750
5	6	0006911	0.999978	0.153846
5	6	0031018	0.999978	0.225806
5	6	0040018	0.999978	0.333333
5	6	0016567	0.999978	0.454545
5	6	0005575	0.999978	0.250000
5	6	0010997	0.999978	0.750000
5	6	0060122	0.999978	0.302326
5	6	0000305	0.999978	0.307692
5	6	0032880	0.999978	0.333333
5	6	0045995	0.999978	0.307692
5	6	0005488	0.999978	0.666667
5	6	0045843	0.999978	0.321429
5	6	1904653	0.999978	0.307692
5	6	0005634	0.999978	0.642857
5	6	0071375	0.999978	0.484848
5	6	0043209	0.999978	0.600000
5	6	0018105	0.999978	0.575758
5	6	0005886	0.999978	1.000000
5	6	0003006	0.999978	0.142857
5	6	0016020	0.999978	0.333333
5	6	0016702	0.999978	0.105263
5	6	0097708	0.999978	0.533333
5	6	0030855	0.999978	0.200000
5	6	0042475	0.999978	0.218750
5	6	0001934	0.999978	0.674419
5	6	0043066	0.999978	0.428571
5	6	0007169	0.999978	0.305556
5	6	0050808	0.999978	0.333333
5	6	0008021	0.999978	0.458333
5	6	1904263	0.999978	0.727273
5	6	0007265	0.999978	0.343750
5	6	0016021	0.999978	0.416667
5	6	0007165	0.999978	0.333333
5	6	0042127	0.999978	0.625000
5	6	0043025	0.999978	0.571429
5	6	0042063	0.999978	0.428571
5	6	0048468	0.999978	0.250000
5	6	0071396	0.999978	0.421053
5	6	0098772	0.999978	0.181818
5	6	0003674	0.999978	0.333333
5	6	0051219	0.999978	0.750000
5	6	0030276	0.999978	0.750000
5	6	0005764	0.999978	0.687500
5	6	0003735	0.999978	0.200000
5	6	0010039	0.999978	0.428571
5	6	0043679	0.999978	0.235294
5	6	0004712	0.999978	0.487179
5	6	0031941	0.999978	0.259259
5	6	0072169	0.999978	0.097561
5	6	0032839	0.999978	0.300000
5	6	0000122	0.999978	0.441860
5	6	0045933	0.999978	0.428571
5	6	0016020	0.999978	0.333333
5	6	0048839	0.999978	0.225806
5	6	0008134	0.999978	0.750000
5	6	0033554	0.999978	0.375000
5	6	1903047	0.999978	0.285714
5	6	0021537	0.999978	0.281250
5	6	0000287	0.999978	0.285714
5	6	0000976	0.999978	0.153846
5	6	0000132	0.999978	0.083333
5	6	0035094	0.999978	0.666667
5	6	0015271	0.999978	0.081633
5	6	0043142	0.999978	0.076923
5	6	0010810	0.999978	0.250000
5	6	0005024	0.999978	0.562500
5	6	0016020	0.999978	0.200000
5	6	0071339	0.999978	0.185185
5	6	0035860	0.999978	0.578947
5	6	0048365	0.999978	0.333333
5	6	0046777	0.999978	0.612903
5	6	0034185	0.999978	0.750000
5	6	0044464	0.999978	0.750000
5	6	0044424	0.999978	0.833333
5	6	0032874	0.999978	0.959184
5	6	0000079	0.999978	0.275862
5	6	0051480	0.999978	0.090909
5	6	0045954	0.999978	0.384615
5	6	0005488	0.999978	0.666667
5	6	0005794	0.999978	0.461538
5	6	0061630	0.999978	0.365854
5	6	0050870	0.999978	0.214286
5	6	0004536	0.999978	0.200000
5	6	0008150	0.999978	0.250000
5	6	0001726	0.999978	0.375000
5	6	0005654	0.999978	0.263158
5	6	0060040	0.999978	0.179487
5	6	0030501	0.999978	0.450000
5	6	0051726	0.999978	0.307692
5	6	0002028	0.999978	0.200000
5	6	0042738	0.999978	0.333333
5	6	0010468	0.999978	0.600000
5	6	0016072	0.999978	0.205128
5	6	0002687	0.999978	0.240000
5	6	0071222	0.999978	0.296296
5	6	0071363	0.999978	0.571429
5	6	0005739	0.999978	0.500000
5	6	0000381	0.999978	0.400000
5	6	0005634	0.999978	0.454545
5	6	0007169	0.999978	0.611111
5	6	0014070	0.999978	0.714286
5	6	0035556	0.999978	0.588235
5	6	0035556	0.999978	0.588235
5	6	0032400	0.999978	0.125000
5	6	1990830	0.999978	0.714286
5	6	0007507	0.999978	0.350000
5	6	0019901	0.999978	0.500000
5	6	0048468	0.999978	0.153846
5	6	0008720	0.999978	0.083333
5	6	0098711	0.999978	0.055556
5	6	0005789	0.999978	0.300000
5	6	0034436	0.999978	0.058824
5	6	0014808	0.999978	0.079365
5	6	0043067	0.999978	0.500000
5	6	0043066	0.999978	0.411765
5	6	0007605	0.999978	0.315789
5	6	0035973	0.999978	0.210526
5	6	0008270	0.999978	0.250000
5	6	0043565	0.999978	0.250000
5	6	0060135	0.999978	0.153846
5	6	0042471	0.999978	0.206897
5	6	0048820	0.999978	0.187500
5	6	0008016	0.999978	0.500000
5	6	0050900	0.999978	0.214286
5	6	0005829	0.999978	0.777778
5	6	0009888	0.999978	0.166667
5	6	0019901	0.999978	0.500000
5	6	0042119	0.999978	0.666667
5	6	0008217	0.999978	0.294118
5	6	0050794	0.999978	0.333333
5	6	0034122	0.999978	0.342105
5	6	0070044	0.999978	0.500000
5	6	0008150	0.999978	0.333333
5	6	0044448	0.999978	0.583333
5	6	0042832	0.999978	0.666667
5	6	0003712	0.999978	0.592593
5	6	0070208	0.999978	0.117647
5	6	0044295	0.999978	0.187500
5	6	0036464	0.999978	0.437500
5	6	0043209	0.999978	0.600000
5	6	0050919	0.999978	0.333333
5	6	0008306	0.999978	0.200000
5	6	0005899	0.999978	0.545455
5	6	0071930	0.999978	0.372549
5	6	0050830	0.999978	0.857143
5	6	0005575	0.999978	0.333333
5	6	0051015	0.999978	0.428571
5	6	0042578	0.999978	0.142857
5	6	0042104	0.999978	0.647059
5	6	0030217	0.999978	0.300000
5	6	0005637	0.999978	0.217391
5	6	0098609	0.999978	0.166667
5	6	0032747	0.999978	0.666667
5	6	0009617	0.999978	1.000000
5	6	0009059	0.999978	0.187500
5	6	1902595	0.999978	0.555556
5	6	0008150	0.999978	0.333333
5	6	0016477	0.999978	0.153846
5	6	0016607	0.999978	0.227273
5	6	0016301	0.999978	0.200000
5	6	0030425	0.999978	0.230769
5	6	2000738	0.999978	0.333333
5	6	0043068	0.999978	0.833333
5	6	0042759	0.999978	0.321429
5	6	0009719	0.999978	0.500000
5	6	1904528	0.999978	0.500000
5	6	0032956	0.999978	0.277778
5	6	0006355	0.999978	0.791667
5	6	0030425	0.999978	0.230769
5	6	0007265	0.999978	0.343750
5	6	0031647	0.999978	0.250000
5	6	0005737	0.999978	1.000000
5	6	0032588	0.999978	0.280000
5	6	0004252	0.999978	0.195122
5	6	0005575	0.999978	0.333333
5	6	1901796	0.999978	0.473684
5	6	0005515	0.999978	1.000000
5	6	0007610	0.999978	0.250000
5	6	0030374	0.999978	0.707317
5	6	0010628	0.999978	1.000000
5	6	0003008	0.999978	0.400000
5	6	0045596	0.999978	0.250000
5	6	0051607	0.999978	0.588235
5	6	0042531	0.999978	0.725490
5	6	0030324	0.999978	0.260870
5	6	0140074	0.999978	0.391304
5	6	0045893	0.999978	0.944444
5	6	0007420	0.999978	0.380952
5	6	0031644	0.999978	0.750000
5	6	0005942	0.999978	0.357143
5	6	0032991	0.999978	0.666667
5	6	0005634	0.999978	0.454545
5	6	0071944	0.999978	0.666667
5	6	0005575	0.999978	0.333333
5	6	0043204	0.999978	0.333333
5	6	0038083	0.999978	0.542857
5	6	0010714	0.999978	0.500000
5	6	0055037	0.999978	0.411765
5	6	0031667	0.999978	0.333333
5	6	0016201	0.999978	0.375000
5	6	0042803	0.999978	0.666667
5	6	0030125	0.999978	0.200000
5	6	0015629	0.999978	0.416667
5	6	0005515	0.999978	1.000000
5	6	0005525	0.999978	0.130435
5	6	0003677	0.999978	0.285714
5	6	0043161	0.999978	0.266667
5	6	0044464	0.999978	0.750000
5	6	1903829	0.999978	0.266667
5	6	0008233	0.999978	0.222222
5	6	0006430	0.999978	0.196721
5	6	0033139	0.999978	0.425532
5	6	0048029	0.999978	0.333333
5	6	0016571	0.999978	0.357143
5	6	0060045	0.999978	0.170213
5	6	0016043	0.999978	0.222222
5	6	0008150	0.999978	0.333333
5	6	0003151	0.999978	0.240000
5	6	2000573	0.999978	0.600000
5	6	0006914	0.999978	0.250000
5	6	0005575	0.999978	0.333333
5	6	1902895	0.999978	0.947368
5	6	0048518	0.999978	0.400000
5	6	0006355	0.999978	0.791667
5	6	0031323	0.999978	0.375000
5	6	0001664	0.999978	0.800000
5	6	0065007	0.999978	0.250000
5	6	0005576	0.999978	0.250000
5	6	0035255	0.999978	0.666667
5	6	0008574	0.999978	0.066667
5	6	0005245	0.999978	0.070175
5	6	0004674	0.999978	0.487179
5	6	0043227	0.999978	0.200000
5	6	0007389	0.999978	0.263158
5	6	0055114	0.999978	0.200000
5	6	0005829	0.999978	0.777778
5	6	0036444	0.999978	0.095238
5	6	0005575	0.999978	0.333333
5	6	0008150	0.999978	0.333333
5	6	0005242	0.999978	0.065574
5	6	0007165	0.999978	0.833333
5	6	0002824	0.999978	0.294118
5	6	0007093	0.999978	0.208333
5	6	0072001	0.999978	0.090909
5	6	0008306	0.999978	0.083333
5	6	0048471	0.999978	0.750000
5	6	0040029	0.999978	0.277778
5	6	0016239	0.999978	0.243902
5	6	0006939	0.999978	0.111111
5	6	0030048	0.999978	0.133333
5	6	0046914	0.999978	0.285714
5	6	0005515	0.999978	1.000000
5	6	0016235	0.999978	0.625000
5	6	0042995	0.999978	0.428571
5	6	0007507	0.999978	0.083333
5	6	0019901	0.999978	0.500000
5	6	0043010	0.999978	0.066667
5	6	0045198	0.999978	0.058824
5	6	0005488	0.999978	0.666667
5	6	0042127	0.999978	0.307692
5	6	0006325	0.999978	0.117647
5	6	0004674	0.999978	0.487179
5	6	1902287	0.999978	0.188679
5	6	0098887	0.999978	0.052632
5	6	0032868	0.999978	0.142857
5	6	0007290	0.999978	0.051282
5	6	0071222	0.999978	0.233333
5	6	0045665	0.999978	0.128205
5	6	0042165	0.999978	0.500000
5	6	0005737	0.999978	1.000000
5	6	0032502	0.999978	0.200000
5	6	0005267	0.999978	0.031746
5	6	0048339	0.999978	0.071429
5	6	0006527	0.999978	0.054054
5	6	0005654	0.999978	0.142857
5	6	0045892	0.999978	0.214286
5	6	0045766	0.999978	0.333333
5	6	0065003	0.999978	0.111111
5	6	0005913	0.999978	0.090909
5	6	0060291	0.999978	0.181818
5	6	0010604	0.999978	0.285714
5	6	0042054	0.999978	0.045455
5	6	0042803	0.999978	0.666667
5	6	0006384	0.999978	0.046512
5	6	0001932	0.999978	1.000000
5	6	0032754	0.999978	0.666667
5	6	0031981	0.999978	0.150000
5	6	0005524	0.999978	0.200000
5	6	0086010	0.999978	0.133333
5	6	0042127	0.999978	0.307692
5	6	0048513	0.999978	0.100000
5	6	0032290	0.999978	0.046512
5	6	0005261	0.999978	0.043478
5	6	0005829	0.999978	0.272727
5	6	0001886	0.999978	0.062500
5	6	1904707	0.999978	0.222222
5	6	0005730	0.999978	0.130435
5	6	0044432	0.999978	0.157895
5	6	0001525	0.999978	0.052632
5	6	0021795	0.999978	0.057143
5	6	0002376	0.999978	0.500000
5	6	0003220	0.999978	0.030303
5	6	0006193	0.999978	0.027397
5	6	0021591	0.999978	0.304348
5	6	0001934	0.999978	0.707317
5	6	0030098	0.999978	0.233333
5	6	0019899	0.999978	0.750000
5	6	0043229	0.999978	0.625000
5	6	0060574	0.999978	0.153846
5	6	0016301	0.999978	0.200000
5	6	0001822	0.999978	0.333333
5	6	0008150	0.999978	0.333333
5	6	0032502	0.999978	0.250000
5	6	0070060	0.999978	0.117647
5	6	0003148	0.999978	0.241379
5	6	0010647	0.999978	0.444444
5	6	0019076	0.999978	0.105263
5	6	0042803	0.999978	0.500000
5	6	0005504	0.999978	0.181818
5	6	0048812	0.999978	0.153846
5	6	0007250	0.999978	0.636364
5	6	0050796	0.999978	0.200000
5	6	0044428	0.999978	0.529412
5	6	0050767	0.999978	0.258065
5	6	0005515	0.999978	1.000000
5	6	0005488	0.999978	0.666667
5	6	0016773	0.999978	0.142857
5	6	0043025	0.999978	0.300000
5	6	0003674	0.999978	0.333333
5	6	0006525	0.999978	0.210526
5	6	0031490	0.999978	0.600000
5	6	0045787	0.999978	0.333333
5	6	0008285	0.999978	0.307692
5	6	0055072	0.999978	0.200000
5	6	0060445	0.999978	0.218750
5	6	0008150	0.999978	0.333333
5	6	0009952	0.999978	0.238095
5	6	0043568	0.999978	0.700000
5	6	0008285	0.999978	0.307692
5	6	0033674	0.999978	0.369231
5	6	0030162	0.999978	0.470588
5	6	0001822	0.999978	0.333333
5	6	0071158	0.999978	0.272727
5	6	0071363	0.999978	0.428571
5	6	1900114	0.999978	0.368421
5	6	1904695	0.999978	0.181818
5	6	0034622	0.999978	0.117647
5	6	0006626	0.999978	0.052632
5	6	0005488	0.999978	0.666667
5	6	0004722	0.999978	0.414634
5	6	0050821	0.999978	0.200000
5	6	0006886	0.999978	0.050000
5	6	0008150	0.999978	0.333333
5	6	0007156	0.999978	0.125000
5	6	0045471	0.999978	0.235294
5	6	0006941	0.999978	0.285714
5	6	0005575	0.999978	0.166667
5	6	0005216	0.999978	0.055556
5	6	0005886	0.999978	1.000000
5	6	0033151	0.999978	0.183673
5	6	0005794	0.999978	0.857143
5	6	1905317	0.999978	0.233333
5	6	0034614	0.999978	0.333333
5	6	0010042	0.999978	0.454545
5	6	0008134	0.999978	0.750000
5	6	0097485	0.999978	0.127660
5	6	0001772	0.999978	0.727273
5	6	0032991	0.999978	0.142857
5	6	0005515	0.999978	1.000000
5	6	0071300	0.999978	0.444444
5	6	0007265	0.999978	0.785714
5	6	0031984	0.999978	0.500000
5	6	0050808	0.999978	0.153846
5	6	0071459	0.999978	0.083333
5	6	0043280	0.999978	0.301587
5	6	0016189	0.999978	0.076923
5	6	0042995	0.999978	0.428571
5	6	0061753	0.999978	0.081633
5	6	0070200	0.999978	0.058824
5	6	0030374	0.999978	0.707317
5	6	0042476	0.999978	0.750000
5	6	0005515	0.999978	0.600000
5	6	0042416	0.999978	0.064516
5	6	0038023	0.999978	0.142857
5	6	0042552	0.999978	0.583333
5	6	0006890	0.999978	0.083333
5	6	0043405	0.999978	0.160714
5	6	0050771	0.999978	0.260870
5	6	0051387	0.999978	0.181818
5	6	0006464	0.999978	0.105263
5	6	0007249	0.999978	0.250000
5	6	0048002	0.999978	0.153846
5	6	0043200	0.999978	0.071429
5	6	0016255	0.999978	0.037736
5	6	0003674	0.999978	0.333333
5	6	0003309	0.999978	0.375000
5	6	0006281	0.999978	0.074074
5	6	0010468	0.999978	0.214286
5	6	0005575	0.999978	0.100000
5	6	0071560	0.999978	0.105263
5	6	0030324	0.999978	0.461538
5	6	0043231	0.999978	0.900000
5	6	0005943	0.999978	0.047619
5	6	1902109	0.999978	0.075000
5	6	1901919	0.999978	0.075000
5	6	0004707	0.999978	0.074627
5	6	0001933	0.999978	0.109091
5	6	0032502	0.999978	0.285714
5	6	0032495	0.999978	0.083333
5	6	0044428	0.999978	0.692308
5	6	0048870	0.999978	0.214286
5	6	1901166	0.999978	0.212121
5	6	0031526	0.999978	0.380952
5	6	0043161	0.999978	0.062500
5	6	0003674	0.999978	0.333333
5	6	0050896	0.999978	0.285714
5	6	0048736	0.999978	0.454545
5	6	0051050	0.999978	0.176471
5	6	0001542	0.999978	0.212121
5	6	0007566	0.999978	0.294118
5	6	0005829	0.999978	0.538462
5	6	0005737	0.999978	0.500000
5	6	0048523	0.999978	0.266667
5	6	0051707	0.999978	0.166667
5	6	0005654	0.999978	0.500000
5	6	0010628	0.999978	0.277778
5	6	0005575	0.999978	0.200000
5	6	0071218	0.999978	0.235294
5	6	0002227	0.999978	0.133333
5	6	0051017	0.999978	0.352941
5	6	0098978	0.999978	0.142857
5	6	0045893	0.999978	0.236842
5	6	0005546	0.999978	0.181818
5	6	0032308	0.999978	0.085714
5	6	0046069	0.999978	0.032258
5	6	0008217	0.999978	0.125000
5	6	0098552	0.999978	0.500000
5	6	0030206	0.999978	0.047619
5	6	0006556	0.999978	0.090909
5	6	0060736	0.999978	0.461538
5	6	0045116	0.999978	0.086957
5	6	0042981	0.999978	0.214286
5	6	0005634	0.999978	0.900000
5	6	0048870	0.999978	0.176471
5	6	0005942	0.999978	0.250000
5	6	0009749	0.999978	0.076923
5	6	0071260	0.999978	0.125000
5	6	0043027	0.999978	0.081967
5	6	1990904	0.999978	0.142857
5	6	0046329	0.999978	0.092593
5	6	0035556	0.999978	0.166667
5	6	0002252	0.999978	0.142857
5	6	0050718	0.999978	0.093023
5	6	0006732	0.999978	0.181818
5	6	0044320	0.999978	0.105263
5	6	0032495	0.999978	0.071429
5	6	0016236	0.999978	0.142857
5	6	0043025	0.999978	0.230769
5	6	0005634	0.999978	0.900000
5	6	0010629	0.999978	0.428571
5	6	0048519	0.999978	0.272727
5	6	0035295	0.999978	0.555556
5	6	0032091	0.999978	0.125000
5	6	0032268	0.999978	0.312500
5	6	0030104	0.999978	0.142857
5	6	1902176	0.999978	0.069767
5	6	0048666	0.999978	0.277778
5	6	0001507	0.999978	0.054054
5	6	0016209	0.999978	0.058824
5	6	0048513	0.999978	0.304348
5	6	0032300	0.999978	0.555556
5	6	0005634	0.999978	1.000000
5	6	0005737	0.999978	1.000000
5	6	0005158	0.999978	0.375000
5	6	0005575	0.999978	0.500000
5	6	1905209	0.999978	0.052632
5	6	0050919	0.999978	0.083333
5	6	0022604	0.999978	0.083333
5	6	0017091	0.999978	0.200000
5	6	0070634	0.999978	0.071429
5	6	0030424	0.999978	0.272727
5	6	0005829	0.999978	0.750000
5	6	0043232	0.999978	0.900000
5	6	0001922	0.999978	0.071429
5	6	0000187	0.999978	0.016393
5	6	0022898	0.999978	0.076923
5	6	0051791	0.999978	0.055556
5	6	0034587	0.999978	0.052632
5	6	0006974	0.999978	0.153846
5	6	0042802	0.999978	0.500000
5	6	0005126	0.999978	0.428571
5	6	0048471	0.999978	0.411765
5	6	0032496	0.999978	0.055556
5	6	0005829	0.999978	0.411765
5	6	0071320	0.999978	0.071429
5	6	0048266	0.999978	0.181818
5	6	0008483	0.999978	0.111111
5	6	0045926	0.999978	0.363636
5	6	0022408	0.999978	0.461538
5	6	2001020	0.999978	0.307692
5	6	0042246	0.999978	0.088235
5	6	0005634	0.999978	0.368421
5	6	0035971	0.999978	0.076923
5	6	0006384	0.999978	0.051282
5	6	0071346	0.999978	0.086957
5	6	0001798	0.999978	0.070175
5	6	0032587	0.999978	0.363636
5	6	0001558	0.999978	0.090909
5	6	0042981	0.999978	0.090909
5	6	0044444	0.999978	0.300000
5	6	0004674	0.999978	0.323529
5	6	1900271	0.999978	0.066667
5	6	0005576	0.999978	0.142857
5	6	0070571	0.999978	0.041667
5	6	0090190	0.999978	0.040000
5	6	0035791	0.999978	0.052632
5	6	0010468	0.999978	0.171429
5	6	0032958	0.999978	0.111111
5	6	0016020	0.999978	0.400000
5	6	1902531	0.999978	0.216216
5	6	0051489	0.999978	0.100000
5	6	0000981	0.999978	0.500000
5	6	0005488	0.999978	0.050000
5	6	0071559	0.999978	0.066667
5	6	0008406	0.999978	0.043478
5	6	0032715	0.999978	0.214286
5	6	0043123	0.999978	0.173913
5	6	0008637	0.999978	0.074074
5	6	0031435	0.999978	0.040000
5	6	0035148	0.999978	0.055556
5	6	0033032	0.999978	0.117647
5	6	0007290	0.999978	0.043478
5	6	0016197	0.999978	0.058824
5	6	0060033	0.999978	0.076923
5	6	0031014	0.999978	0.600000
5	6	0010629	0.999978	0.260870
5	6	0048711	0.999978	0.103448
5	6	0033598	0.999978	0.045455
5	6	0050851	0.999978	0.119048
5	6	0050804	0.999978	0.250000
5	6	0021541	0.999978	0.041667
5	6	0043197	0.999978	0.150000
5	6	0043547	0.999978	0.074074
5	6	0016301	0.999978	0.241379
5	6	0010035	0.999978	0.090909
5	6	0004843	0.999978	0.333333
5	6	0044089	0.999978	0.136364
5	6	0000792	0.999978	0.458333
5	6	0031982	0.999978	0.266667
5	6	0010564	0.999978	0.190476
5	6	0065008	0.999978	0.100000
5	6	0017112	0.999978	0.411765
5	6	0014069	0.999978	0.200000
5	6	0000056	0.999978	0.062500
5	6	0010225	0.999978	0.074074
5	6	0030054	0.999978	0.142857
5	6	0005575	0.999978	0.166667
5	6	0055092	0.999978	0.083333
5	6	0045047	0.999978	0.066667
5	6	0005634	0.999978	1.000000
5	6	0034644	0.999978	0.200000
5	6	0022414	0.999978	0.166667
5	6	0043066	0.999978	1.000000
5	6	0005739	0.999978	1.000000
5	6	0030165	0.999978	0.600000
5	6	0005886	0.999978	1.000000
5	6	0009898	0.999978	0.545455
5	6	0006338	0.999978	0.285714
5	6	0030534	0.999978	0.142857
5	6	0005737	0.999978	0.750000
5	6	0001822	0.999978	0.466667
5	6	0048598	0.999978	0.333333
5	6	0071361	0.999978	0.500000
5	6	0006950	0.999978	0.750000
5	6	0030027	0.999978	0.500000
5	6	0033043	0.999978	0.444444
5	6	0045595	0.999978	0.461538
5	6	0046326	0.999978	0.210526
5	6	0005665	0.999978	0.357143
5	6	0045944	0.999978	1.000000
5	6	0030915	0.999978	0.318182
5	6	0005739	0.999978	1.000000
5	6	0060527	0.999978	0.200000
5	6	0005021	0.999978	0.287879
5	6	0031098	0.999978	0.666667
5	6	0021697	0.999978	0.269231
5	6	0003218	0.999978	0.375000
5	6	0043154	0.999978	0.292683
5	6	0002485	0.999978	0.076923
5	6	0043518	0.999978	0.233333
5	6	0003143	0.999978	0.321429
5	6	0051094	0.999978	0.428571
5	6	0060216	0.999978	0.411765
5	6	0005886	0.999978	1.000000
5	6	0030900	0.999978	0.411765
5	6	0016492	0.999978	0.454545
5	6	0034249	0.999978	0.333333
5	6	0098590	0.999978	0.666667
5	6	2000651	0.999978	0.116279
5	6	0097443	0.999978	0.555556
5	6	0021983	0.999978	0.333333
5	6	0030177	0.999978	0.297872
5	6	0008134	0.999978	0.750000
5	6	0005515	0.999978	1.000000
5	6	0014069	0.999978	0.250000
5	6	0043648	0.999978	0.450000
5	6	0097110	0.999978	0.750000
5	6	0005764	0.999978	0.733333
5	6	0044444	0.999978	0.875000
5	6	0002086	0.999978	0.086957
5	6	0004672	0.999978	0.150000
5	6	0005634	0.999978	1.000000
5	6	0000287	0.999978	0.285714
5	6	0019046	0.999978	0.111111
5	6	0005216	0.999978	0.083333
5	6	0043542	0.999978	0.090909
5	6	0045664	0.999978	0.088889
5	6	0005515	0.999978	1.000000
5	6	0032555	0.999978	0.166667
5	6	0007610	0.999978	0.037037
5	6	0060023	0.999978	0.032258
5	6	0060459	0.999978	0.027027
5	6	0046961	0.999978	0.021739
5	6	0070578	0.999978	0.062500
5	6	0044428	0.999978	0.214286
5	6	0043524	0.999978	0.444444
5	6	0002684	0.999978	0.300000
5	6	0003677	0.999978	0.285714
5	6	0045859	0.999978	1.000000
5	6	0006357	0.999978	0.760000
5	6	0007164	0.999978	0.111111
5	6	0006260	0.999978	0.062500
5	6	2000381	0.999978	0.250000
5	6	0005488	0.999978	0.666667
5	6	0010718	0.999978	0.222222
5	6	0030010	0.999978	0.142857
5	6	0035887	0.999978	0.074074
5	6	0047130	0.999978	0.083333
5	6	0006355	0.999978	0.791667
5	6	0006468	0.999978	0.068966
5	6	0055072	0.999978	0.125000
5	6	0046974	0.999978	0.041096
5	6	0019904	0.999978	0.750000
5	6	0048368	0.999978	0.066667
5	6	0061549	0.999978	0.058824
5	6	1902533	0.999978	0.888889
5	6	0051584	0.999978	0.212121
5	6	0002360	0.999978	0.043478
5	6	0051117	0.999978	0.600000
5	6	0004252	0.999978	0.047619
5	6	0120038	0.999978	0.300000
5	6	0005795	0.999978	0.136364
5	6	0000150	0.999978	0.043478
5	6	0051087	0.999978	0.750000
5	6	0043434	0.999978	0.045455
5	6	0007254	0.999978	0.093023
5	6	0016247	0.999978	0.125000
5	6	0050885	0.999978	0.058824
5	6	0007632	0.999978	0.052632
5	6	0051336	0.999978	0.200000
5	6	0032755	0.999978	1.000000
5	6	0016310	0.999978	0.153846
5	6	0003674	0.999978	0.333333
5	6	0070411	0.999978	0.600000
5	6	0071727	0.999978	0.517241
5	6	2000008	0.999978	0.250000
5	6	1904635	0.999978	0.259259
5	6	0010667	0.999978	0.500000
5	6	0008217	0.999978	0.222222
5	6	0009628	0.999978	0.333333
5	6	0007260	0.999978	0.093023
5	6	0016020	0.999978	0.200000
5	6	0051026	0.999978	0.098039
5	6	0031175	0.999978	0.250000
5	6	0023019	0.999978	0.225806
5	6	2001258	0.999978	0.152174
5	6	0032727	0.999978	0.571429
5	6	0044464	0.999978	0.750000
5	6	0051895	0.999978	0.176471
5	6	0003272	0.999978	0.304348
5	6	2000822	0.999978	0.500000
5	6	0007275	0.999978	0.500000
5	6	0045121	0.999978	0.100000
5	6	0031982	0.999978	0.142857
5	6	0045121	0.999978	0.100000
5	6	0001658	0.999978	0.139535
5	6	0031982	0.999978	0.142857
5	6	0005634	0.999978	0.272727
5	6	0032433	0.999978	0.272727
5	6	0035162	0.999978	0.333333
5	6	0048754	0.999978	0.238095
5	6	0007275	0.999978	0.500000
5	6	0046677	0.999978	0.375000
5	6	0005882	0.999978	0.150000
5	6	0050124	0.999978	0.100000
5	6	0032550	0.999978	0.181818
5	6	0097060	0.999978	0.230769
5	6	0031339	0.999978	0.250000
5	6	0030336	0.999978	0.310345
5	6	0010710	0.999978	0.272727
5	6	2000147	0.999978	0.565217
5	6	0010721	0.999978	0.250000
5	6	0010976	0.999978	0.183099
5	6	0005623	0.999978	0.500000
5	6	0000976	0.999978	0.153846
5	6	0031348	0.999978	0.545455
5	6	0005737	0.999978	0.428571
5	6	0048856	0.999978	0.300000
5	6	0030667	0.999978	0.111111
5	6	0003198	0.999978	0.233333
5	6	0008285	0.999978	0.300000
5	6	0048712	0.999978	0.209677
5	6	0005488	0.999978	0.666667
5	6	1903078	0.999978	0.210526
5	6	0008285	0.999978	0.300000
5	6	0010636	0.999978	0.222222
5	6	0005615	0.999978	1.000000
5	6	0003714	0.999978	0.743590
5	6	0019829	0.999978	0.026316
5	6	0007307	0.999978	0.067568
5	6	0035241	0.999978	0.088889
5	6	0034058	0.999978	0.090909
5	6	0061549	0.999978	0.212121
5	6	0001012	0.999978	0.200000
5	6	2000653	0.999978	0.290323
5	6	0007417	0.999978	0.250000
5	6	0001228	0.999978	0.267857
5	6	0097060	0.999978	0.642857
5	6	0046851	0.999978	0.166667
5	6	0001975	0.999978	0.095238
5	6	0015884	0.999978	0.068966
5	6	0015630	0.999978	0.909091
5	6	0098505	0.999978	0.153846
5	6	0097159	0.999978	0.500000
5	6	0044444	0.999978	0.875000
5	6	0004536	0.999978	0.275000
5	6	0006260	0.999978	0.281250
5	6	2000300	0.999978	0.187500
5	6	0008092	0.999978	0.750000
5	6	0002053	0.999978	0.235294
5	6	0046827	0.999978	0.233333
5	6	0072359	0.999978	0.214286
5	6	0090630	0.999978	0.133333
5	6	0046907	0.999978	0.214286
5	6	0005886	0.999978	0.545455
5	6	0032991	0.999978	0.250000
5	6	0015279	0.999978	0.050000
5	6	0006464	0.999978	0.789474
5	6	0005623	0.999978	0.333333
5	6	0005515	0.999978	1.000000
5	6	0052063	0.999978	0.071429
5	6	0030315	0.999978	0.615385
5	6	0032237	0.999978	0.093023
5	6	0044798	0.999978	0.625000
5	6	0032722	0.999978	0.166667
5	6	0001798	0.999978	0.057143
5	6	0008050	0.999978	0.048780
5	6	1904322	0.999978	0.071429
5	6	0005737	0.999978	1.000000
5	6	0032259	0.999978	0.142857
5	6	0032402	0.999978	0.086957
5	6	0016461	0.999978	0.277778
5	6	0043226	0.999978	0.333333
5	6	0003170	0.999978	0.153846
5	6	0005829	0.999978	1.000000
5	6	0051028	0.999978	0.058824
5	6	0002726	0.999978	0.088235
5	6	0051573	0.999978	0.179487
5	6	0098693	0.999978	0.333333
5	6	0017065	0.999978	0.051282
5	6	0030899	0.999978	0.051282
5	6	0048352	0.999978	0.086957
5	6	0034189	0.999978	0.086957
5	6	0032501	0.999978	0.333333
5	6	0051560	0.999978	0.121951
5	6	0000122	0.999978	0.340000
5	6	0003007	0.999978	0.200000
5	6	0010369	0.999978	0.458333
5	6	0060339	0.999978	0.205128
5	6	0031960	0.999978	0.066667
5	6	0000278	0.999978	0.111111
5	6	2000587	0.999978	0.285714
5	6	0006468	0.999978	0.750000
5	6	0010831	0.999978	0.214286
5	6	0031410	0.999978	0.533333
5	6	0003157	0.999978	0.230769
5	6	0009968	0.999978	0.333333
5	6	0071840	0.999978	0.142857
5	6	1900271	0.999978	0.260870
5	6	0043535	0.999978	0.235294
5	6	0043589	0.999978	0.214286
5	6	0006273	0.999978	0.432432
5	6	0097159	0.999978	0.400000
5	6	0030072	0.999978	0.090909
5	6	0051412	0.999978	0.047619
5	6	0051385	0.999978	0.062500
5	6	0043259	0.999978	0.066667
5	6	0035617	0.999978	0.102564
5	6	0005634	0.999978	0.272727
5	6	0030522	0.999978	0.235294
5	6	0009986	0.999978	1.000000
5	6	0048522	0.999978	0.333333
5	6	0051704	0.999978	0.166667
5	6	0005125	0.999978	0.200000
5	6	0045202	0.999978	0.200000
5	6	0097159	0.999978	0.400000
5	6	0044449	0.999978	0.166667
5	6	0008283	0.999978	0.166667
5	6	0044444	0.999978	0.375000
5	6	0098703	0.999978	0.046875
5	6	0044798	0.999978	0.176471
5	6	0005886	0.999978	0.428571
5	6	0047150	0.999978	0.076923
5	6	0005654	0.999978	0.157895
5	6	0006631	0.999978	0.086957
5	6	0006355	0.999978	0.160000
5	6	0006468	0.999978	0.071429
5	6	0043990	0.999978	0.066667
5	6	0030203	0.999978	0.076923
5	6	0045471	0.999978	0.071429
5	6	0005515	0.999978	1.000000
5	6	0032432	0.999978	0.500000
5	6	0044428	0.999978	0.357143
5	6	0017157	0.999978	0.214286
5	6	0030971	0.999978	0.666667
5	6	0051260	0.999978	0.076923
5	6	0042981	0.999978	0.272727
5	6	0006968	0.999978	0.111111
5	6	0001533	0.999978	0.300000
5	6	0034098	0.999978	0.315789
5	6	0008134	0.999978	0.750000
5	6	0030182	0.999978	0.409091
5	6	2000780	0.999978	0.090909
5	6	0015833	0.999978	0.083333
5	6	0003735	0.999978	0.200000
5	6	0071310	0.999978	0.153846
5	6	0044421	0.999978	0.125000
5	6	0070668	0.999978	0.187500
5	6	0007283	0.999978	0.133333
5	6	0010975	0.999978	0.250000
5	6	0009749	0.999978	0.076923
5	6	0030900	0.999978	0.500000
5	6	0001843	0.999978	0.236842
5	6	0016055	0.999978	0.370370
5	6	0006672	0.999978	0.064516
5	6	0003674	0.999978	0.333333
5	6	0044456	0.999978	0.125000
5	6	0031642	0.999978	0.250000
5	6	0045793	0.999978	0.160000
5	6	0007021	0.999978	0.076923
5	6	0032208	0.999978	0.075000
5	6	0006402	0.999978	0.071429
5	6	0015693	0.999978	0.071429
5	6	0021953	0.999978	0.189189
5	6	0006468	0.999978	0.080000
5	6	0010942	0.999978	0.206897
5	6	0044425	0.999978	0.083333
5	6	0072169	0.999978	0.048780
5	6	0019985	0.999978	0.047619
5	6	0001701	0.999978	0.117647
5	6	0005198	0.999978	0.142857
5	6	0005615	0.999978	0.076923
5	6	0097191	0.999978	0.102564
5	6	0005515	0.999978	0.285714
5	6	0071732	0.999978	0.066667
5	6	0008333	0.999978	0.055556
5	6	0098685	0.999978	0.083333
5	6	0046686	0.999978	0.142857
5	6	0044432	0.999978	0.440000
5	6	0032502	0.999978	0.125000
5	6	0051249	0.999978	0.285714
5	6	0005178	0.999978	0.500000
5	6	0003677	0.999978	0.285714
5	6	0006959	0.999978	0.153846
5	6	0045515	0.999978	0.571429
5	6	1990182	0.999978	0.105263
5	6	0006355	0.999978	0.257143
5	6	0016477	0.999978	0.153846
5	6	1901224	0.999978	0.166667
5	6	0003677	0.999978	0.285714
5	6	0019100	0.999978	0.050000
5	6	0005886	0.999978	0.272727
5	6	0021987	0.999978	0.047619
5	6	0033278	0.999978	0.047619
5	6	0004767	0.999978	0.090909
5	6	0048148	0.999978	0.076923
5	6	0044130	0.999978	0.000000
5	6	0005789	0.999978	0.458333
5	6	0005737	0.999978	1.000000
5	6	0071300	0.999978	0.000000
5	6	0019934	0.999978	0.000000
5	6	0032420	0.999978	0.187500
5	6	0072305	0.999978	0.000000
5	6	0006193	0.999978	0.000000
5	6	0150094	0.999978	0.000000
5	6	0071867	0.999978	0.000000
5	6	0002352	0.999978	0.000000
5	6	0017151	0.999978	0.500000
5	6	0019898	0.999978	0.166667
5	6	0050768	0.999978	0.193548
5	6	0010569	0.999978	0.208333
5	6	0002320	0.999978	0.388889
5	6	0000790	0.999978	0.925926
5	6	0061179	0.999978	0.068182
5	6	0005634	0.999978	1.000000
5	6	0016208	0.999978	0.800000
5	6	0001227	0.999978	0.130435
5	6	0000209	0.999978	0.576923
5	6	0005524	0.999978	1.000000
5	6	0005829	0.999978	1.000000
5	6	0017146	0.999978	0.148148
5	6	0005634	0.999978	1.000000
5	6	0046982	0.999978	0.500000
5	6	0005031	0.999978	0.170213
5	6	2000310	0.999978	0.111111
5	6	0006970	0.999978	0.500000
5	6	0070016	0.999978	0.800000
5	6	0005887	0.999978	0.200000
5	6	0042981	0.999978	0.272727
5	6	0045893	0.999978	0.157895
5	6	0001913	0.999978	0.133333
5	6	0048856	0.999978	0.600000
5	6	0051239	0.999978	0.571429
5	6	0000785	0.999978	0.764706
5	6	0008015	0.999978	0.250000
5	6	0045944	0.999978	0.150000
5	6	0045892	0.999978	0.153846
5	6	0042542	0.999978	0.210526
5	6	0009611	0.999978	0.333333
5	6	0016198	0.999978	0.142857
5	6	0007286	0.999978	0.760000
5	6	0005515	0.999978	0.750000
5	6	0005846	0.999978	0.666667
5	6	0048843	0.999978	0.078947
5	6	0005488	0.999978	0.666667
5	6	0051938	0.999978	0.100000
5	6	0001958	0.999978	0.368421
5	6	0043227	0.999978	0.300000
5	6	0051091	0.999978	0.214286
5	6	0043406	0.999978	0.083333
5	6	0016043	0.999978	0.500000
5	6	2000320	0.999978	0.096774
5	6	0000790	0.999978	0.925926
5	6	0016310	0.999978	0.318182
5	6	0035690	0.999978	0.222222
5	6	0043305	0.999978	0.057692
5	6	0032024	0.999978	0.076923
5	6	0060559	0.999978	0.075472
5	6	0005524	0.999978	1.000000
5	6	0005575	0.999978	0.500000
5	6	0060429	0.999978	0.333333
5	6	0005634	0.999978	1.000000
5	6	0031072	0.999978	0.750000
5	6	0001810	0.999978	0.130435
5	6	0005159	0.999978	0.600000
5	6	0034392	0.999978	0.333333
5	6	0007420	0.999978	1.000000
5	6	0040017	0.999978	0.428571
5	6	0040011	0.999978	0.250000
5	6	0051171	0.999978	0.500000
5	6	2001286	0.999978	0.272727
5	6	0043227	0.999978	0.300000
5	6	0016020	0.999978	0.333333
5	6	0030098	0.999978	0.700000
5	6	0009150	0.999978	0.387097
5	6	1901564	0.999978	0.222222
5	6	0051234	0.999978	0.200000
5	6	0071222	0.999978	0.153846
5	6	0032269	0.999978	0.222222
5	6	0030425	0.999978	0.187500
5	6	0006338	0.999978	0.545455
5	6	0034976	0.999978	0.750000
5	6	0044446	0.999978	0.583333
5	6	0005654	0.999978	1.000000
5	6	0002276	0.999978	0.157895
5	6	1900125	0.999978	0.285714
5	6	0035235	0.999978	0.250000
5	6	0050767	0.999978	0.321429
5	6	0003069	0.999978	0.074074
5	6	0008179	0.999978	0.800000
5	6	0009888	0.999978	0.400000
5	6	0032197	0.999978	0.400000
5	6	0044444	0.999978	0.555556
5	6	0150034	0.999978	0.187500
5	6	0060712	0.999978	0.280000
5	6	0032501	0.999978	0.250000
5	6	0035296	0.999978	0.250000
5	6	0034666	0.999978	0.173913
5	6	0005634	0.999978	1.000000
5	6	0043025	0.999978	0.272727
5	6	0005515	0.999978	1.000000
5	6	0099503	0.999978	0.500000
5	6	0071944	0.999978	0.375000
5	6	0035556	0.999978	0.285714
5	6	0035206	0.999978	0.300000
5	6	0007155	0.999978	0.200000
5	6	1903351	0.999978	0.166667
5	6	0045840	0.999978	0.230769
5	6	0031226	0.999978	0.214286
5	6	0061462	0.999978	0.083333
5	6	0008236	0.999978	0.214286
5	6	0065008	0.999978	0.400000
5	6	0005634	0.999978	1.000000
5	6	0016079	0.999978	0.055556
5	6	0008150	0.999978	0.333333
5	6	0015269	0.999978	0.027027
5	6	0005874	0.999978	0.333333
5	6	1901224	0.999978	0.212121
5	6	0043025	0.999978	0.400000
5	6	0043227	0.999978	0.333333
5	6	0005856	0.999978	0.583333
5	6	0045892	0.999978	0.078431
5	6	0001974	0.999978	0.166667
5	6	0030983	0.999978	0.222222
5	6	0005719	0.999978	0.424242
5	6	0060395	0.999978	0.157895
5	6	0022603	0.999978	0.300000
5	6	0042493	0.999978	0.333333
5	6	0019233	0.999978	0.125000
5	6	0070307	0.999978	0.303030
5	6	0005149	0.999978	0.428571
5	6	0000041	0.999978	0.235294
5	6	0048015	0.999978	0.166667
5	6	0004866	0.999978	0.072727
5	6	0071241	0.999978	0.200000
5	6	0048471	0.999978	0.750000
5	6	0003674	0.999978	0.333333
5	6	0048665	0.999978	0.541667
5	6	0030971	0.999978	0.333333
5	6	0003697	0.999978	0.250000
5	6	0009952	0.999978	0.217391
5	6	0003674	0.999978	0.333333
5	6	0099566	0.999978	0.086957
5	6	2000729	0.999978	0.193548
5	6	0042775	0.999978	0.150943
5	6	0045944	0.999978	0.120000
5	6	0003682	0.999978	0.500000
5	6	0033129	0.999978	0.150943
5	6	0044431	0.999978	0.705882
5	6	0007186	0.999978	0.187500
5	6	0007617	0.999978	0.066667
5	6	0005634	0.999978	1.000000
5	6	0048017	0.999978	0.176471
5	6	0035714	0.999978	0.145833
5	6	0098978	0.999978	0.250000
5	6	0003130	0.999978	0.086022
5	6	1900212	0.999978	0.093750
5	6	1902975	0.999978	0.051282
5	6	0006888	0.999978	0.176471
5	6	0016301	0.999978	0.117647
5	6	0048167	0.999978	0.111111
5	6	0042472	0.999978	0.040000
5	6	0031625	0.999978	0.571429
5	6	1901630	0.999978	0.090909
5	6	0003918	0.999978	0.058824
5	6	0032873	0.999978	0.036364
5	6	0044427	0.999978	0.368421
5	6	0072160	0.999978	0.066667
5	6	0005622	0.999978	0.666667
5	6	0030509	0.999978	0.090909
5	6	0000381	0.999978	0.190476
5	6	0034714	0.999978	0.428571
5	6	0035299	0.999978	0.062500
5	6	0035639	0.999978	0.272727
5	6	0090258	0.999978	0.190476
5	6	0006580	0.999978	0.038462
5	6	1903506	0.999978	0.200000
5	6	0045060	0.999978	0.030303
5	6	0060135	0.999978	0.055556
5	6	0072179	0.999978	0.031250
5	6	0051878	0.999978	0.028571
5	6	0042551	0.999978	0.038462
5	6	0055078	0.999978	0.064516
5	6	0048635	0.999978	0.100000
5	6	0003779	0.999978	0.500000
5	6	0046332	0.999978	0.600000
5	6	0035024	0.999978	0.222222
5	6	0043933	0.999978	0.153846
5	6	0048646	0.999978	0.071429
5	6	0023051	0.999978	0.181818
5	6	0003674	0.999978	0.250000
5	6	0031623	0.999978	0.083333
5	6	0007588	0.999978	0.076923
5	6	0010044	0.999978	0.066667
5	6	0007155	0.999978	0.083333
5	6	0090656	0.999978	0.051282
5	6	0009792	0.999978	0.000000
5	6	0005634	0.999978	0.454545
5	6	0048608	0.999978	0.000000
5	6	0016266	0.999978	0.000000
5	6	0048525	0.999978	0.000000
5	6	0021769	0.999978	0.000000
5	6	0060520	0.999978	0.000000
5	6	1900364	0.999978	0.000000
5	6	0048471	0.999978	0.777778
5	6	0005488	0.999978	0.666667
5	6	0051964	0.999978	0.038462
5	6	0044464	0.999978	0.375000
5	6	0000122	0.999978	0.024390
5	6	0038180	0.999978	0.062500
5	6	0050804	0.999978	0.083333
5	6	0050873	0.999978	0.200000
5	6	0043620	0.999978	0.058824
5	6	0016477	0.999978	0.117647
5	6	0099149	0.999978	0.031250
5	6	0010533	0.999978	0.030303
5	6	0021861	0.999978	0.227273
5	6	0010165	0.999978	0.100000
5	6	0032270	0.999978	0.043478
5	6	0043652	0.999978	0.076923
5	6	0030036	0.999978	0.117647
5	6	0060535	0.999978	0.250000
5	6	0033602	0.999978	0.034483
5	6	0005575	0.999978	0.083333
5	6	0007204	0.999978	0.142857
5	6	0030879	0.999978	0.600000
5	6	0071248	0.999978	0.125000
5	6	0015935	0.999978	0.428571
5	6	0005515	0.999978	1.000000
5	6	0016740	0.999978	0.200000
5	6	0071944	0.999978	0.230769
5	6	0003209	0.999978	0.352941
5	6	2000664	0.999978	0.047619
5	6	0005041	0.999978	0.083333
5	6	0050919	0.999978	0.076923
5	6	0005654	0.999978	0.428571
5	6	1903384	0.999978	0.028986
5	6	0016192	0.999978	0.100000
5	6	0043024	0.999978	0.333333
5	6	1902065	0.999978	0.050000
5	6	0060520	0.999978	0.032258
5	6	1901986	0.999978	0.052632
5	6	0007623	0.999978	0.035714
5	6	1905274	0.999978	0.027778
5	6	0004003	0.999978	0.040816
5	6	0019221	0.999978	0.047619
5	6	0043407	0.999978	0.012500
5	6	0008233	0.999978	0.176471
5	6	0031397	0.999978	0.020000
5	6	0120162	0.999978	0.027778
5	6	0035212	0.999978	0.058824
5	6	0051643	0.999978	0.033333
5	6	0062023	0.999978	0.142857
5	6	0005161	0.999978	0.500000
5	6	0005886	0.999978	0.250000
5	6	0002260	0.999978	0.057143
5	6	0032502	0.999978	0.041667
5	6	0045662	0.999978	0.108108
5	6	0050678	0.999978	0.129032
5	6	0005634	0.999978	1.000000
5	6	0005829	0.999978	0.416667
5	6	0070102	0.999978	0.086957
5	6	0048268	0.999978	0.064516
5	6	0060402	0.999978	0.036364
5	6	0021551	0.999978	0.031250
5	6	0007165	0.999978	1.000000
5	6	0010632	0.999978	0.285714
5	6	1902430	0.999978	0.250000
5	6	0016301	0.999978	0.241379
5	6	0005634	0.999978	0.454545
5	6	0042802	0.999978	1.000000
5	6	0003674	0.999978	0.333333
5	6	0043065	0.999978	0.583333
5	6	0032024	0.999978	0.350000
5	6	0005515	0.999978	1.000000
5	6	0010976	0.999978	0.139535
5	6	0002888	0.999978	0.294118
5	6	0035063	0.999978	0.307692
5	6	0002062	0.999978	0.105263
5	6	0001666	0.999978	0.133333
5	6	0038083	0.999978	0.535714
5	6	0031399	0.999978	0.444444
5	6	0042826	0.999978	0.800000
5	6	0017015	0.999978	0.363636
5	6	0030335	0.999978	0.222222
5	6	0035335	0.999978	0.625000
5	6	0043408	0.999978	0.814815
5	6	0032502	0.999978	0.142857
5	6	0005737	0.999978	1.000000
5	6	0005576	0.999978	0.333333
5	6	0035964	0.999978	0.142857
5	6	0044424	0.999978	0.833333
5	6	0098686	0.999978	0.200000
5	6	0042542	0.999978	0.333333
5	6	0045665	0.999978	0.157895
5	6	0051092	0.999978	1.000000
5	6	0044242	0.999978	0.300000
5	6	0030018	0.999978	0.318182
5	6	0001664	0.999978	0.600000
5	6	0042475	0.999978	0.062500
5	6	0007422	0.999978	0.076923
5	6	0031045	0.999978	0.388889
5	6	1990430	0.999978	0.750000
5	6	0046677	0.999978	0.166667
5	6	0010960	0.999978	0.125000
5	6	0005737	0.999978	1.000000
5	6	0071004	0.999978	0.400000
5	6	0005634	0.999978	0.454545
5	6	0060221	0.999978	0.057143
5	6	0006464	0.999978	0.789474
5	6	0043531	0.999978	0.117647
5	6	0014823	0.999978	0.181818
5	6	0051928	0.999978	0.222222
5	6	0060089	0.999978	0.250000
5	6	0003181	0.999978	0.052632
5	6	0003779	0.999978	0.600000
5	6	0005488	0.999978	0.666667
5	6	0021870	0.999978	0.080000
5	6	0070634	0.999978	0.066667
5	6	0098967	0.999978	0.078431
5	6	1901215	0.999978	0.285714
5	6	0015986	0.999978	0.025974
5	6	0005634	0.999978	0.384615
5	6	0048468	0.999978	0.133333
5	6	0043103	0.999978	0.043478
5	6	0048806	0.999978	0.047619
5	6	0001669	0.999978	0.368421
5	6	0048712	0.999978	0.121951
5	6	0010001	0.999978	0.095238
5	6	0032991	0.999978	1.000000
5	6	0043130	0.999978	0.600000
5	6	0045765	0.999978	0.214286
5	6	0022612	0.999978	0.055556
5	6	0070187	0.999978	0.305556
5	6	0032567	0.999978	0.117647
5	6	0035630	0.999978	0.038462
5	6	0048741	0.999978	0.058824
5	6	0019858	0.999978	0.074074
5	6	0000338	0.999978	0.074074
5	6	0030097	0.999978	0.611111
5	6	0051045	0.999978	0.306122
5	6	2000808	0.999978	0.200000
5	6	0042165	0.999978	0.500000
5	6	0065009	0.999978	0.300000
5	6	0099536	0.999978	0.333333
5	6	0048852	0.999978	0.500000
5	6	0005886	0.999978	1.000000
5	6	0045893	0.999978	0.944444
5	6	0031625	0.999978	1.000000
5	6	0005251	0.999978	0.033333
5	6	0043200	0.999978	0.363636
5	6	0001726	0.999978	0.300000
5	6	0005737	0.999978	1.000000
5	6	0014032	0.999978	0.370370
5	6	0046328	0.999978	0.415385
5	6	0051781	0.999978	0.500000
5	6	0005161	0.999978	0.500000
5	6	0005737	0.999978	1.000000
5	6	0005515	0.999978	1.000000
5	6	0005488	0.999978	0.666667
5	6	0005719	0.999978	0.370370
5	6	0010226	0.999978	0.333333
5	6	0044857	0.999978	0.200000
5	6	0005102	0.999978	0.750000
5	6	0071702	0.999978	0.142857
5	6	0000978	0.999978	0.117647
5	6	0048513	0.999978	0.777778
5	6	0032502	0.999978	0.285714
5	6	0048705	0.999978	0.818182
5	6	0016479	0.999978	0.945946
5	6	0005515	0.999978	1.000000
5	6	0009267	0.999978	0.318182
5	6	0042428	0.999978	0.218750
5	6	0030903	0.999978	0.583333
5	6	0021943	0.999978	0.256410
5	6	0042803	0.999978	0.666667
5	6	0005739	0.999978	0.692308
5	6	0003401	0.999978	0.307692
5	6	0004197	0.999978	0.354839
5	6	0009888	0.999978	0.375000
5	6	0003676	0.999978	0.333333
5	6	0001843	0.999978	1.000000
5	6	1990435	0.999978	0.200000
5	6	0035315	0.999978	0.321429
5	6	0072175	0.999978	0.551724
5	6	0032971	0.999978	0.206897
5	6	0005794	0.999978	0.642857
5	6	0016021	0.999978	0.277778
5	6	0044464	0.999978	0.500000
5	6	0007275	0.999978	0.555556
5	6	0098813	0.999978	0.285714
5	6	0045746	0.999978	1.000000
5	6	0010628	0.999978	0.300000
5	6	0005730	0.999978	0.500000
5	6	0031410	0.999978	0.533333
5	6	0048856	0.999978	0.428571
5	6	0016197	0.999978	0.090909
5	6	0008285	0.999978	0.384615
5	6	0007612	0.999978	0.222222
5	6	0060129	0.999978	0.277778
5	6	0008373	0.999978	0.296296
5	6	0016491	0.999978	0.153846
5	6	0001503	0.999978	1.000000
5	6	0045178	0.999978	0.428571
5	6	0030509	0.999978	0.422222
5	6	0005575	0.999978	0.500000
5	6	0021772	0.999978	0.411765
5	6	1901700	0.999978	0.428571
5	6	0050896	0.999978	0.500000
5	6	0043130	0.999978	0.600000
5	6	0005319	0.999978	0.076923
5	6	0019901	0.999978	1.000000
5	6	0005829	0.999978	1.000000
5	6	0007391	0.999978	1.000000
5	6	0048286	0.999978	0.500000
5	6	0098711	0.999978	0.083333
5	6	0016020	0.999978	0.333333
5	6	0007399	0.999978	0.600000
5	6	0044255	0.999978	0.300000
5	6	0005388	0.999978	0.044776
5	6	0007130	0.999978	0.071429
5	6	0051966	0.999978	0.272727
5	6	0035162	0.999978	0.055556
5	6	0016477	0.999978	0.181818
5	6	0005515	0.999978	1.000000
5	6	0032495	0.999978	0.222222
5	6	0050773	0.999978	0.142857
5	6	0019899	0.999978	0.750000
5	6	0042802	0.999978	0.750000
5	6	0019220	0.999978	0.300000
5	6	0015630	0.999978	0.538462
5	6	0005634	0.999978	1.000000
5	6	0050808	0.999978	0.250000
5	6	0061912	0.999978	0.166667
5	6	0010765	0.999978	0.307692
5	6	0005575	0.999978	0.166667
5	6	0003674	0.999978	0.333333
5	6	0052851	0.999978	0.137931
5	6	0005575	0.999978	0.166667
5	6	0009887	0.999978	0.076923
5	6	0007426	0.999978	0.062500
5	6	0001228	0.999978	0.338983
5	6	0004004	0.999978	0.055556
5	6	0061623	0.999978	0.065574
5	6	0051170	0.999978	0.071429
5	6	0043130	0.999978	0.500000
5	6	0042826	0.999978	0.500000
5	6	0044294	0.999978	0.700000
5	6	0060828	0.999978	0.078431
5	6	0046982	0.999978	0.500000
5	6	0042608	0.999978	0.666667
5	6	1904357	0.999978	0.071429
5	6	0010288	0.999978	0.111111
5	6	0042074	0.999978	0.260870
5	6	0000122	0.999978	0.051282
5	6	1902042	0.999978	0.059701
5	6	0030897	0.999978	0.083333
5	6	0003700	0.999978	0.063492
5	6	0001764	0.999978	0.578947
5	6	1904949	0.999978	0.111111
5	6	0048027	0.999978	0.200000
5	6	0006468	0.999978	0.071429
5	6	0005886	0.999978	0.333333
5	6	0021987	0.999978	0.368421
5	6	0071702	0.999978	0.333333
5	6	0010628	0.999978	0.078431
5	6	0002322	0.999978	0.068966
5	6	0051930	0.999978	0.090909
5	6	0003677	0.999978	0.250000
5	6	0007274	0.999978	0.105263
5	6	0042802	0.999978	0.600000
5	6	0006259	0.999978	0.080000
5	6	0016020	0.999978	0.111111
5	6	0006479	0.999978	0.040000
5	6	0019905	0.999978	0.600000
5	6	0005615	0.999978	0.090909
5	6	0008150	0.999978	0.142857
5	6	0001227	0.999978	0.055556
5	6	0004672	0.999978	0.050000
5	6	0061821	0.999978	0.200000
5	6	0030425	0.999978	0.176471
5	6	0003206	0.999978	0.050000
5	6	0007260	0.999978	0.042553
5	6	0071787	0.999978	0.058824
5	6	0050871	0.999978	0.068966
5	6	0010033	0.999978	0.125000
5	6	0005515	0.999978	1.000000
5	6	0042803	0.999978	0.500000
5	6	0010212	0.999978	0.111111
5	6	0042054	0.999978	0.166667
5	6	0005737	0.999978	0.555556
5	6	0019233	0.999978	0.100000
5	6	0071363	0.999978	0.090909
5	6	0006470	0.999978	0.269231
5	6	0050680	0.999978	0.086957
5	6	1903527	0.999978	0.083333
5	6	0050885	0.999978	0.100000
5	6	0045121	0.999978	0.181818
5	6	1903427	0.999978	0.068966
5	6	0031641	0.999978	0.090909
5	6	0010524	0.999978	0.041667
5	6	0017146	0.999978	0.166667
5	6	0003674	0.999978	0.333333
5	6	0036315	0.999978	0.500000
5	6	0031532	0.999978	0.384615
5	6	0007165	0.999978	0.400000
5	6	0016570	0.999978	0.333333
5	6	0030516	0.999978	0.183673
5	6	0000209	0.999978	0.370370
5	6	0042231	0.999978	0.428571
5	6	0002062	0.999978	0.476190
5	6	0016570	0.999978	0.333333
5	6	0007613	0.999978	0.300000
5	6	0006355	0.999978	0.315789
5	6	0050793	0.999978	0.428571
5	6	0008152	0.999978	0.400000
5	6	0006518	0.999978	0.368421
5	6	0016020	0.999978	0.250000
5	6	0043122	0.999978	0.333333
5	6	0000165	0.999978	0.268293
5	6	0005634	0.999978	1.000000
5	6	0099092	0.999978	0.181818
5	6	0010975	0.999978	0.264706
5	6	0016192	0.999978	0.714286
5	6	0005634	0.999978	1.000000
5	6	0006355	0.999978	0.315789
5	6	0043408	0.999978	0.272727
5	6	0048511	0.999978	0.200000
5	6	0048029	0.999978	0.333333
5	6	2000406	0.999978	0.206897
5	6	0043219	0.999978	0.375000
5	6	0019035	0.999978	0.222222
5	6	0006915	0.999978	0.285714
5	6	0043067	0.999978	0.500000
5	6	0090329	0.999978	0.352941
5	6	0045892	0.999978	0.203704
5	6	0003682	0.999978	0.500000
5	6	0005886	0.999978	0.333333
5	6	0031625	0.999978	0.500000
5	6	0038092	0.999978	0.366667
5	6	0001894	0.999978	0.333333
5	6	0010634	0.999978	0.190476
5	6	0070203	0.999978	0.214286
5	6	0042752	0.999978	0.428571
5	6	0008565	0.999978	0.400000
5	6	0045776	0.999978	0.400000
5	6	0032720	0.999978	0.583333
5	6	0051336	0.999978	0.800000
5	6	0005634	0.999978	1.000000
5	6	0060088	0.999978	0.163934
5	6	0043069	0.999978	0.333333
5	6	0034450	0.999978	0.289474
5	6	2000664	0.999978	0.147059
5	6	0036126	0.999978	0.235294
5	6	0008150	0.999978	0.250000
5	6	0042742	0.999978	0.625000
5	6	0048011	0.999978	0.468750
5	6	0008236	0.999978	0.300000
5	6	0007010	0.999978	0.500000
5	6	0001819	0.999978	0.555556
5	6	0000910	0.999978	0.250000
5	6	0009628	0.999978	0.500000
5	6	0005737	0.999978	1.000000
5	6	0030659	0.999978	0.434783
5	6	0030165	0.999978	0.666667
5	6	0033036	0.999978	0.500000
5	6	0045893	0.999978	0.207547
5	6	0071542	0.999978	0.428571
5	6	0007178	0.999978	0.392857
5	6	0031589	0.999978	0.142857
5	6	0050678	0.999978	0.500000
5	6	0005886	0.999978	0.333333
5	6	0043227	0.999978	0.300000
5	6	0032501	0.999978	0.400000
5	6	0005856	0.999978	0.538462
5	6	0007399	0.999978	0.545455
5	6	0005515	0.999978	1.000000
5	6	0048546	0.999978	0.411765
5	6	0042474	0.999978	0.428571
5	6	0048705	0.999978	0.642857
5	6	0097553	0.999978	0.090909
5	6	0007440	0.999978	0.388889
5	6	0043085	0.999978	0.666667
5	6	0097553	0.999978	0.090909
5	6	0007626	0.999978	0.166667
5	6	0008520	0.999978	0.063492
5	6	0051216	0.999978	0.500000
5	6	0006948	0.999978	0.080000
5	6	0005925	0.999978	0.083333
5	6	0036464	0.999978	0.400000
5	6	0048771	0.999978	0.100000
5	6	0043565	0.999978	0.222222
5	6	0050769	0.999978	0.340909
5	6	0016788	0.999978	0.142857
5	6	0009306	0.999978	0.058824
5	6	0033688	0.999978	0.454545
5	6	0071014	0.999978	0.588235
5	6	0045086	0.999978	0.346939
5	6	0030902	0.999978	0.052632
5	6	1903047	0.999978	0.086957
5	6	0030155	0.999978	0.272727
5	6	0006163	0.999978	0.322581
5	6	0005911	0.999978	0.125000
5	6	0043633	0.999978	0.230769
5	6	0000784	0.999978	0.384615
5	6	0005168	0.999978	0.333333
5	6	0045792	0.999978	0.125000
5	6	0032204	0.999978	0.333333
5	6	0007517	0.999978	0.062500
5	6	0010718	0.999978	0.481481
5	6	0043011	0.999978	0.050000
5	6	0006468	0.999978	1.000000
5	6	0021688	0.999978	0.032258
5	6	0050872	0.999978	0.083333
5	6	0061205	0.999978	0.058824
5	6	0051128	0.999978	0.307692
5	6	0046982	0.999978	0.500000
5	6	0031647	0.999978	0.200000
5	6	0046328	0.999978	0.647059
5	6	0016604	0.999978	0.500000
5	6	0008188	0.999978	0.142857
5	6	0016241	0.999978	0.222222
5	6	0061308	0.999978	0.032258
5	6	0003713	0.999978	0.390244
5	6	0033613	0.999978	0.666667
5	6	0014032	0.999978	0.038462
5	6	0021660	0.999978	0.037037
5	6	0036459	0.999978	0.080000
5	6	0014734	0.999978	0.055556
5	6	0005515	0.999978	0.750000
5	6	0005576	0.999978	0.090909
5	6	0061098	0.999978	0.551020
5	6	0006874	0.999978	0.095238
5	6	0034389	0.999978	0.250000
5	6	0015672	0.999978	0.100000
5	6	0042981	0.999978	0.272727
5	6	0060213	0.999978	0.380000
5	6	0065007	0.999978	0.285714
5	6	0032991	0.999978	0.090909
5	6	0048545	0.999978	0.222222
5	6	0003006	0.999978	0.125000
5	6	0035984	0.999978	0.533333
5	6	0031995	0.999978	0.500000
5	6	0035091	0.999978	0.250000
5	6	0120043	0.999978	0.181818
5	6	0042133	0.999978	0.200000
5	6	0008152	0.999978	0.200000
5	6	0001819	0.999978	0.250000
5	6	0000467	0.999978	0.052632
5	6	0006925	0.999978	0.666667
5	6	0046038	0.999978	0.025316
5	6	0051091	0.999978	0.475000
5	6	0003682	0.999978	0.500000
5	6	0044212	0.999978	0.222222
5	6	0005634	0.999978	1.000000
5	6	0021586	0.999978	0.045455
5	6	0061665	0.999978	0.066667
5	6	0043457	0.999978	0.250000
5	6	0021599	0.999978	0.052632
5	6	0019222	0.999978	0.300000
5	6	0010569	0.999978	0.166667
5	6	0042742	0.999978	0.090909
5	6	0005261	0.999978	0.046512
5	6	0072300	0.999978	0.090909
5	6	0003714	0.999978	0.105263
5	6	0007155	0.999978	0.090909
5	6	0001678	0.999978	0.111111
5	6	0032991	0.999978	0.142857
5	6	0003179	0.999978	0.050000
5	6	0009987	0.999978	0.166667
5	6	0006888	0.999978	0.055556
5	6	0051081	0.999978	0.090909
5	6	1904153	0.999978	0.060606
5	6	0051591	0.999978	0.066667
5	6	0032355	0.999978	0.071429
5	6	0008150	0.999978	0.200000
5	6	0030154	0.999978	0.111111
5	6	0038095	0.999978	0.062500
5	6	0010628	0.999978	0.071429
5	6	0008021	0.999978	0.458333
5	6	0043229	0.999978	0.700000
5	6	0032465	0.999978	0.083333
5	6	0008150	0.999978	0.200000
5	6	0000578	0.999978	0.071429
5	6	0042626	0.999978	0.318182
5	6	0099061	0.999978	0.171429
5	6	0000149	0.999978	0.600000
5	6	0003677	0.999978	0.250000
5	6	0001832	0.999978	0.058824
5	6	0005730	0.999978	0.500000
5	6	0010666	0.999978	0.045455
5	6	0071300	0.999978	0.066667
5	6	0046621	0.999978	0.055556
5	6	0008150	0.999978	0.250000
5	6	0098743	0.999978	0.200000
5	6	0071407	0.999978	0.500000
5	6	0005667	0.999978	0.625000
5	6	1903508	0.999978	0.878788
5	6	0008134	0.999978	0.750000
5	6	0065007	0.999978	0.500000
5	6	0050804	0.999978	0.500000
5	6	0032153	0.999978	0.428571
5	6	0006886	0.999978	0.047619
5	6	0015643	0.999978	0.500000
5	6	1902237	0.999978	0.272727
5	6	0015108	0.999978	0.045455
5	6	0035556	0.999978	0.285714
5	6	0002579	0.999978	0.285714
5	6	1905224	0.999978	0.153846
5	6	0044212	0.999978	0.666667
5	6	0016787	0.999978	0.200000
5	6	0072321	0.999978	0.062500
5	6	2000179	0.999978	0.384615
5	6	0000323	0.999978	0.642857
5	6	0035091	0.999978	0.272727
5	6	0045471	0.999978	0.312500
5	6	0003006	0.999978	0.125000
5	6	0045931	0.999978	0.307692
5	6	0021575	0.999978	0.058824
5	6	0072162	0.999978	0.066667
5	6	0098590	0.999978	0.250000
5	6	0022829	0.999978	0.076923
5	6	0043228	0.999978	0.181818
5	6	0016571	0.999978	0.500000
5	6	0005634	0.999978	1.000000
5	6	0005515	0.999978	1.000000
5	6	0097190	0.999978	0.235294
5	6	0001834	0.999978	0.055556
5	6	0051904	0.999978	0.086957
5	6	0003430	0.999978	0.044444
5	6	0071285	0.999978	0.190476
5	6	0005886	0.999978	0.230769
5	6	0050727	0.999978	0.187500
5	6	0042391	0.999978	0.200000
5	6	0005794	0.999978	0.642857
5	6	0042802	0.999978	0.750000
5	6	0019221	0.999978	0.476190
5	6	0030424	0.999978	0.200000
5	6	0005739	0.999978	0.692308
5	6	0010468	0.999978	0.416667
5	6	0005829	0.999978	0.384615
5	6	0021761	0.999978	0.350000
5	6	0005794	0.999978	0.642857
5	6	0044325	0.999978	0.750000
5	6	0034599	0.999978	0.230769
5	6	0030424	0.999978	0.200000
5	6	0019887	0.999978	0.321429
5	6	0004301	0.999978	0.125000
5	6	0030072	0.999978	0.166667
5	6	0005829	0.999978	0.384615
5	6	0006914	0.999978	0.173913
5	6	0010043	0.999978	0.181818
5	6	0060347	0.999978	0.269231
5	6	0017147	0.999978	0.750000
5	6	2000036	0.999978	0.214286
5	6	0044444	0.999978	0.416667
5	6	1902990	0.999978	0.333333
5	6	0030374	0.999978	0.970588
5	6	0042826	0.999978	0.600000
5	6	0010812	0.999978	0.240000
5	6	0008217	0.999978	0.142857
5	6	0007186	0.999978	0.714286
5	6	0031462	0.999978	0.312500
5	6	0043169	0.999978	0.571429
5	6	1901895	0.999978	0.083333
5	6	0060541	0.999978	0.454545
5	6	0098690	0.999978	0.083333
5	6	0032055	0.999978	0.490196
5	6	0031401	0.999978	0.454545
5	6	0008469	0.999978	0.392157
5	6	0050821	0.999978	0.181818
5	6	0031326	0.999978	0.461538
5	6	0006657	0.999978	0.263158
5	6	0005488	0.999978	0.666667
5	6	0005314	0.999978	0.026667
5	6	0032808	0.999978	0.411765
5	6	0099504	0.999978	0.076923
5	6	0010468	0.999978	0.416667
5	6	0044428	0.999978	0.769231
5	6	1904949	0.999978	0.071429
5	6	0034113	0.999978	0.090909
5	6	0005488	0.999978	0.333333
5	6	0000165	0.999978	0.080000
5	6	0012501	0.999978	0.125000
5	6	0014704	0.999978	0.066667
5	6	0004935	0.999978	0.102564
5	6	0048856	0.999978	0.111111
5	6	0005929	0.999978	0.428571
5	6	0048471	0.999978	0.357143
5	6	0008094	0.999978	0.066667
5	6	0000974	0.999978	0.076923
5	6	0072740	0.999978	0.071429
5	6	0071285	0.999978	0.083333
5	6	0005516	0.999978	0.428571
5	6	0120003	0.999978	0.500000
5	6	0042493	0.999978	0.055556
5	6	0006355	0.999978	0.133333
5	6	0001654	0.999978	0.040000
5	6	0008156	0.999978	0.100000
5	6	0072009	0.999978	0.034483
5	6	0072757	0.999978	0.024390
5	6	0006281	0.999978	0.027778
5	6	0005249	0.999978	0.025641
5	6	0005654	0.999978	0.238095
5	6	0070869	0.999978	0.057971
5	6	0006082	0.999978	0.047619
5	6	0001502	0.999978	0.027778
5	6	0003831	0.999978	0.214286
5	6	1904854	0.999978	0.222222
5	6	0005634	0.999978	0.692308
5	6	0006974	0.999978	0.076923
5	6	0019229	0.999978	0.026316
5	6	0051480	0.999978	0.051282
5	6	0005654	0.999978	0.428571
5	6	0019870	0.999978	0.058824
5	6	0055093	0.999978	0.037037
5	6	0070328	0.999978	0.035714
5	6	0043277	0.999978	0.041667
5	6	0003674	0.999978	0.200000
5	6	0005515	0.999978	0.600000
5	6	0045410	0.999978	0.020000
5	6	0001227	0.999978	0.021739
5	6	0051704	0.999978	0.052632
5	6	0045987	0.999978	0.034483
5	6	2000323	0.999978	0.028571
5	6	0031929	0.999978	0.071429
5	6	0044260	0.999978	0.083333
5	6	0030003	0.999978	0.058824
5	6	0044754	0.999978	0.000000
5	6	0030992	0.999978	0.000000
5	6	0072184	0.999978	0.038462
5	6	0043044	0.999978	0.071429
5	6	0050853	0.999978	0.071429
5	6	0051059	0.999978	0.037037
5	6	0043229	0.999978	0.200000
5	6	0050731	0.999978	0.029412
5	6	0043267	0.999978	0.066667
5	6	0019212	0.999978	0.066667
5	6	0032516	0.999978	0.023810
5	6	0002379	0.999978	0.083333
5	6	0045429	0.999978	0.035714
5	6	0042802	0.999978	0.750000
5	6	2000978	0.999978	0.095238
5	6	0016202	0.999978	0.166667
5	6	0005634	0.999978	0.454545
5	6	0007565	0.999978	0.142857
5	6	0005737	0.999978	1.000000
5	6	0048143	0.999978	0.071429
5	6	0010799	0.999978	0.160000
5	6	0032991	0.999978	0.166667
5	6	1905315	0.999978	0.074074
5	6	0003824	0.999978	0.250000
5	6	0051091	0.999978	0.161290
5	6	0005488	0.999978	0.666667
5	6	0035556	0.999978	0.210526
5	6	0071417	0.999978	0.125000
5	6	0003674	0.999978	0.333333
5	6	0030707	0.999978	0.060606
5	6	0010942	0.999978	0.666667
5	6	0043227	0.999978	0.142857
5	6	0003676	0.999978	0.333333
5	6	0032103	0.999978	0.250000
5	6	0005874	0.999978	0.250000
5	6	0005815	0.999978	0.312500
5	6	0004725	0.999978	0.555556
5	6	0005515	0.999978	1.000000
5	6	0003256	0.999978	0.085106
5	6	0061073	0.999978	0.083333
5	6	0060750	0.999978	0.047619
5	6	0045736	0.999978	0.072727
5	6	0070011	0.999978	0.058824
5	6	0030425	0.999978	0.157895
5	6	0005634	0.999978	1.000000
5	6	0000987	0.999978	0.800000
5	6	0044146	0.999978	0.166667
5	6	0009987	0.999978	0.200000
5	6	0006886	0.999978	0.041667
5	6	0016125	0.999978	0.066667
5	6	0005575	0.999978	0.500000
5	6	0001666	0.999978	0.111111
5	6	0031410	0.999978	0.533333
5	6	0042664	0.999978	0.285714
5	6	0005840	0.999978	0.411765
5	6	0032909	0.999978	0.307692
5	6	0005739	0.999978	0.692308
5	6	0006950	0.999978	0.142857
5	6	0015677	0.999978	0.062500
5	6	0042023	0.999978	0.057143
5	6	0030792	0.999978	0.083333
5	6	0090116	0.999978	0.060606
5	6	0035925	0.999978	0.181818
5	6	0030335	0.999978	0.454545
5	6	0044464	0.999978	0.750000
5	6	0042803	0.999978	0.666667
5	6	0050882	0.999978	0.200000
5	6	0005009	0.999978	0.171429
5	6	0007165	0.999978	0.625000
5	6	0051495	0.999978	0.500000
5	6	0060253	0.999978	0.666667
5	6	0061196	0.999978	0.333333
5	6	0032095	0.999978	0.400000
5	6	0021954	0.999978	0.266667
5	6	0043226	0.999978	0.285714
5	6	0045944	0.999978	0.377358
5	6	0030154	0.999978	0.166667
5	6	0006281	0.999978	0.230769
5	6	0005576	0.999978	0.200000
5	6	1905520	0.999978	0.186047
5	6	0048856	0.999978	0.166667
5	6	0001558	0.999978	0.300000
5	6	0022412	0.999978	0.166667
5	6	0060612	0.999978	0.473684
5	6	0001047	0.999978	0.200000
5	6	0043231	0.999978	0.571429
5	6	0021915	0.999978	0.280000
5	6	0006669	0.999978	0.058824
5	6	0030509	0.999978	0.350877
5	6	0043005	0.999978	0.555556
5	6	0043995	0.999978	0.102041
5	6	0044344	0.999978	0.238095
5	6	0005575	0.999978	0.250000
5	6	0032496	0.999978	1.000000
5	6	0017065	0.999978	0.083333
5	6	0002009	0.999978	0.238095
5	6	0005488	0.999978	0.666667
5	6	0005515	0.999978	1.000000
5	6	0010827	0.999978	0.300000
5	6	0043123	0.999978	0.355556
5	6	0015677	0.999978	0.538462
5	6	0008544	0.999978	0.210526
5	6	0008092	0.999978	0.800000
5	6	0021930	0.999978	0.250000
5	6	0045880	0.999978	0.311111
5	6	0070351	0.999978	0.333333
5	6	0005737	0.999978	0.461538
5	6	0012505	0.999978	0.600000
5	6	0042542	0.999978	0.250000
5	6	0008104	0.999978	0.166667
5	6	0032924	0.999978	0.500000
5	6	0009987	0.999978	0.222222
5	6	0010941	0.999978	0.375000
5	6	0030426	0.999978	1.000000
5	6	0042149	0.999978	0.300000
5	6	0031594	0.999978	0.166667
5	6	0006900	0.999978	0.312500
5	6	0071477	0.999978	1.000000
5	6	0044424	0.999978	0.500000
5	6	0030910	0.999978	0.266667
5	6	0044212	0.999978	0.222222
5	6	0044424	0.999978	0.500000
5	6	0005739	0.999978	0.666667
5	6	0071944	0.999978	0.666667
5	6	0032436	0.999978	0.311475
5	6	0005783	0.999978	0.625000
5	6	0031519	0.999978	0.400000
5	6	0034502	0.999978	0.117647
5	6	0034361	0.999978	0.076923
5	6	0005886	0.999978	1.000000
5	6	0051046	0.999978	0.333333
5	6	0044464	0.999978	0.750000
5	6	0005886	0.999978	1.000000
5	6	0019206	0.999978	0.044444
5	6	0006298	0.999978	0.222222
5	6	0010243	0.999978	0.500000
5	6	0006282	0.999978	0.387097
5	6	0065007	0.999978	0.333333
5	6	0006907	0.999978	0.285714
5	6	0048102	0.999978	0.166667
5	6	0046655	0.999978	0.060606
5	6	0046983	0.999978	0.750000
5	6	0006646	0.999978	0.064516
5	6	0021782	0.999978	0.095238
5	6	0005515	0.999978	1.000000
5	6	1902494	0.999978	0.083333
5	6	0044444	0.999978	0.214286
5	6	0046872	0.999978	0.333333
5	6	0004435	0.999978	0.083333
5	6	0006468	0.999978	0.074074
5	6	0014912	0.999978	0.086957
5	6	0005096	0.999978	0.086957
5	6	0044421	0.999978	0.083333
5	6	0019955	0.999978	0.750000
5	6	0001937	0.999978	0.111111
5	6	0048856	0.999978	0.100000
5	6	0055093	0.999978	0.071429
5	6	0045944	0.999978	0.047619
5	6	2000357	0.999978	0.064516
5	6	0005634	0.999978	0.176471
5	6	0038094	0.999978	0.088235
5	6	0051466	0.999978	0.085714
5	6	0031094	0.999978	0.454545
5	6	0034393	0.999978	0.043478
5	6	0002764	0.999978	0.100000
5	6	0010614	0.999978	0.047619
5	6	0007010	0.999978	0.400000
5	6	0009789	0.999978	0.037037
5	6	0051240	0.999978	0.076923
5	6	0006482	0.999978	0.083333
5	6	0048644	0.999978	0.052632
5	6	0010971	0.999978	0.037037
5	6	0032226	0.999978	0.181818
5	6	0001147	0.999978	0.133333
5	6	0016192	0.999978	0.066667
5	6	0043226	0.999978	0.200000
5	6	0005515	0.999978	1.000000
5	6	0006323	0.999978	0.117647
5	6	0016627	0.999978	0.129032
5	6	0045944	0.999978	0.093023
5	6	0016538	0.999978	0.105263
5	6	0015271	0.999978	0.031250
5	6	0007399	0.999978	0.153846
5	6	2001168	0.999978	0.086957
5	6	0010457	0.999978	0.090909
5	6	0033274	0.999978	0.086957
5	6	0007507	0.999978	0.142857
5	6	0043005	0.999978	0.300000
5	6	1903721	0.999978	0.080000
5	6	1903507	0.999978	0.111111
5	6	0065008	0.999978	0.166667
5	6	0044428	0.999978	0.769231
5	6	0005938	0.999978	0.600000
5	6	0008150	0.999978	0.090909
5	6	0031957	0.999978	0.058824
5	6	0006576	0.999978	0.304348
5	6	0005575	0.999978	0.166667
5	6	0006812	0.999978	0.062500
5	6	0060978	0.999978	0.093023
5	6	0005216	0.999978	0.047619
5	6	0005768	0.999978	0.736842
5	6	0005802	0.999978	0.450000
5	6	0000784	0.999978	0.384615
5	6	0000187	0.999978	0.171429
5	6	0005219	0.999978	0.135802
5	6	1990234	0.999978	0.111111
5	6	0065009	0.999978	0.166667
5	6	0021891	0.999978	0.177778
5	6	0035370	0.999978	0.454545
5	6	0005829	0.999978	0.750000
5	6	0050789	0.999978	0.272727
5	6	0071889	0.999978	0.750000
5	6	0035091	0.999978	0.300000
5	6	0005488	0.999978	0.666667
5	6	0005488	0.999978	0.666667
5	6	0032501	0.999978	0.125000
5	6	0007283	0.999978	0.521739
5	6	0003674	0.999978	0.333333
5	6	0016895	0.999978	0.250000
5	6	0001964	0.999978	0.117647
5	6	0002381	0.999978	0.086957
5	6	2000168	0.999978	0.088889
5	6	0008565	0.999978	0.086957
5	6	0033590	0.999978	0.086957
5	6	0002366	0.999978	0.166667
5	6	0003180	0.999978	0.090909
5	6	0045940	0.999978	0.157895
5	6	0006468	0.999978	1.000000
5	6	0005515	0.999978	0.500000
5	6	0007290	0.999978	0.823529
5	6	0071944	0.999978	0.428571
5	6	0006308	0.999978	0.243243
5	6	0035329	0.999978	0.916667
5	6	0044393	0.999978	0.333333
5	6	0043377	0.999978	0.076923
5	6	0042745	0.999978	0.058824
5	6	1905152	0.999978	0.073171
5	6	0002925	0.999978	0.083333
5	6	0005575	0.999978	0.500000
5	6	0007165	0.999978	0.285714
5	6	0150094	0.999978	0.222222
5	6	0006355	0.999978	0.173913
5	6	0044464	0.999978	0.750000
5	6	0051961	0.999978	0.187500
5	6	0010941	0.999978	0.444444
5	6	0005634	0.999978	1.000000
5	6	0043525	0.999978	0.200000
5	6	0014742	0.999978	0.200000
5	6	0060070	0.999978	0.200000
5	6	0030901	0.999978	0.076923
5	6	0019213	0.999978	0.166667
5	6	0005654	0.999978	0.666667
5	6	1902065	0.999978	0.062500
5	6	0070890	0.999978	0.029412
5	6	0048169	0.999978	0.333333
5	6	0003729	0.999978	0.250000
5	6	0006269	0.999978	0.064516
5	6	1902961	0.999978	0.097561
5	6	0000792	0.999978	0.578947
5	6	0042288	0.999978	1.000000
5	6	0016043	0.999978	0.500000
5	6	0048864	0.999978	0.222222
5	6	0008349	0.999978	0.041237
5	6	0061370	0.999978	0.093750
5	6	0043027	0.999978	0.066667
5	6	0010468	0.999978	0.272727
5	6	0099504	0.999978	0.111111
5	6	0008150	0.999978	0.333333
5	6	0033574	0.999978	0.076923
5	6	0042110	0.999978	0.250000
5	6	0097708	0.999978	0.666667
5	6	0051482	0.999978	0.105263
5	6	0050871	0.999978	0.173913
5	6	0035358	0.999978	0.250000
5	6	0032422	0.999978	0.153846
5	6	0005488	0.999978	0.666667
5	6	0010936	0.999978	0.100000
5	6	0003700	0.999978	0.137931
5	6	0005815	0.999978	1.000000
5	6	1990909	0.999978	0.166667
5	6	0001974	0.999978	0.166667
5	6	0005261	0.999978	0.071429
5	6	0005829	0.999978	0.750000
5	6	0003073	0.999978	0.111111
5	6	0005088	0.999978	0.230769
5	6	0044212	0.999978	0.222222
5	6	0042221	0.999978	0.200000
5	6	0019899	0.999978	0.750000
5	6	0003183	0.999978	0.055556
5	6	0051384	0.999978	0.076923
5	6	0050868	0.999978	0.137931
5	6	0071499	0.999978	0.181818
5	6	0010867	0.999978	0.133333
5	6	0043388	0.999978	0.117647
5	6	0006904	0.999978	0.117647
5	6	0005737	0.999978	1.000000
5	6	0015680	0.999978	0.076923
5	6	0005515	0.999978	1.000000
5	6	0051597	0.999978	0.142857
5	6	0072050	0.999978	0.055556
5	6	0006635	0.999978	0.066667
5	6	0042159	0.999978	0.058824
5	6	0045967	0.999978	0.187500
5	6	0010033	0.999978	0.153846
5	6	0099061	0.999978	0.078947
5	6	0005515	0.999978	1.000000
5	6	0060913	0.999978	0.076923
5	6	0004550	0.999978	0.050000
5	6	0006400	0.999978	0.060606
5	6	1903751	0.999978	0.019231
5	6	0030111	0.999978	0.076923
5	6	0048856	0.999978	0.142857
5	6	0030036	0.999978	0.083333
5	6	0010033	0.999978	0.125000
5	6	0042221	0.999978	0.142857
5	6	0016757	0.999978	0.571429
5	6	0004904	0.999978	0.042553
5	6	0071398	0.999978	0.050000
5	6	0002218	0.999978	0.045455
5	6	0030263	0.999978	0.047619
5	6	0005829	0.999978	0.384615
5	6	0048513	0.999978	0.777778
5	6	0021872	0.999978	0.480000
5	6	1990000	0.999978	0.125000
5	6	0044770	0.999978	0.250000
5	6	0032559	0.999978	0.153846
5	6	0009897	0.999978	0.166667
5	6	0006355	0.999978	0.863636
5	6	0003877	0.999978	0.111111
5	6	0046935	0.999978	0.210526
5	6	1901700	0.999978	0.272727
5	6	0008150	0.999978	0.333333
5	6	0051726	0.999978	0.363636
5	6	0008284	0.999978	0.800000
5	6	1904377	0.999978	0.263158
5	6	0005886	0.999978	0.230769
5	6	0042176	0.999978	0.333333
5	6	0005886	0.999978	0.230769
5	6	0008017	0.999978	0.500000
5	6	0009987	0.999978	0.400000
5	6	0099055	0.999978	0.103448
5	6	0008134	0.999978	1.000000
5	6	0001662	0.999978	0.181818
5	6	0008285	0.999978	0.500000
5	6	0003677	0.999978	0.352941
5	6	0005654	0.999978	1.000000
5	6	0048583	0.999978	0.333333
5	6	0034104	0.999978	0.428571
5	6	0044464	0.999978	0.300000
5	6	0042531	0.999978	0.228571
5	6	0032102	0.999978	0.333333
5	6	0005488	0.999978	0.666667
5	6	0072359	0.999978	0.600000
5	6	0005515	0.999978	1.000000
5	6	0007512	0.999978	0.692308
5	6	0099131	0.999978	0.083333
5	6	0032000	0.999978	1.000000
5	6	0004674	0.999978	0.064516
5	6	0030148	0.999978	0.090909
5	6	0071895	0.999978	0.416667
5	6	0005488	0.999978	0.666667
5	6	0003256	0.999978	0.465116
5	6	0050766	0.999978	0.333333
5	6	0070925	0.999978	0.181818
5	6	0002437	0.999978	0.150000
5	6	0008324	0.999978	0.064516
5	6	0050714	0.999978	0.718750
5	6	0010827	0.999978	0.250000
5	6	0006936	0.999978	0.333333
5	6	0051899	0.999978	0.285714
5	6	2000026	0.999978	0.666667
5	6	0046968	0.999978	0.071429
5	6	0003674	0.999978	0.333333
5	6	1901701	0.999978	0.500000
5	6	0031663	0.999978	0.242424
5	6	0032991	0.999978	0.090909
5	6	0061138	0.999978	0.318182
5	6	0005737	0.999978	0.454545
5	6	0035092	0.999978	0.171429
5	6	0035092	0.999978	0.171429
5	6	0099527	0.999978	0.200000
5	6	0006886	0.999978	0.057143
5	6	0035259	0.999978	0.384615
5	6	0000209	0.999978	0.090909
5	6	0035799	0.999978	0.411765
5	6	0060900	0.999978	1.000000
5	6	0061621	0.999978	0.016667
5	6	0005575	0.999978	0.100000
5	6	0035725	0.999978	0.062500
5	6	1903039	0.999978	0.250000
5	6	0003835	0.999978	0.071429
5	6	0034447	0.999978	0.250000
5	6	0006703	0.999978	0.080000
5	6	0006493	0.999978	0.062500
5	6	0046879	0.999978	0.111111
5	6	0035556	0.999978	0.266667
5	6	0043330	0.999978	0.090909
5	6	0044242	0.999978	0.105263
5	6	0005575	0.999978	0.166667
5	6	0016020	0.999978	0.142857
5	6	1901078	0.999978	0.375000
5	6	0043406	0.999978	0.136364
5	6	0010273	0.999978	0.062500
5	6	0043065	0.999978	0.411765
5	6	0000083	0.999978	0.633333
5	6	0050730	0.999978	0.321429
5	6	0043369	0.999978	0.218750
5	6	0005737	0.999978	1.000000
5	6	0004674	0.999978	0.058824
5	6	0007165	0.999978	0.285714
5	6	0005654	0.999978	1.000000
5	6	0005575	0.999978	0.166667
5	6	1903351	0.999978	0.058824
5	6	0035744	0.999978	0.083333
5	6	0006487	0.999978	0.057143
5	6	0055076	0.999978	0.166667
5	6	0043434	0.999978	0.071429
5	6	0044428	0.999978	0.769231
5	6	0050793	0.999978	0.333333
5	6	1903544	0.999978	0.083333
5	6	0045725	0.999978	0.266667
5	6	0016199	0.999978	0.130435
5	6	0045471	0.999978	0.076923
5	6	0004177	0.999978	0.054054
5	6	2000112	0.999978	0.266667
5	6	0048771	0.999978	0.200000
5	6	1901652	0.999978	0.100000
5	6	0006508	0.999978	0.200000
5	6	0042981	0.999978	0.500000
5	6	0046578	0.999978	0.266667
5	6	0050896	0.999978	0.250000
5	6	0006089	0.999978	0.210526
5	6	0005739	0.999978	0.785714
5	6	0005432	0.999978	0.044444
5	6	0019087	0.999978	0.086957
5	6	0072189	0.999978	0.076923
5	6	0055108	0.999978	0.083333
5	6	0006468	0.999978	0.040000
5	6	0019216	0.999978	0.083333
5	6	0048589	0.999978	0.100000
5	6	0043197	0.999978	0.088235
5	6	0045860	0.999978	0.022222
5	6	0042416	0.999978	0.030303
5	6	0035870	0.999978	0.000000
5	6	0008160	0.999978	0.023256
5	6	0007257	0.999978	0.014925
5	6	0030194	0.999978	0.030303
5	6	1904925	0.999978	0.029851
5	6	0032991	0.999978	0.142857
5	6	0045880	0.999978	0.037037
5	6	0032400	0.999978	0.047619
5	6	1904393	0.999978	0.034483
5	6	0048252	0.999978	0.037736
5	6	0016477	0.999978	0.066667
5	6	0044446	0.999978	0.500000
5	6	1902285	0.999978	0.019231
5	6	2000683	0.999978	0.076923
5	6	0005634	0.999978	0.454545
5	6	0009972	0.999978	0.040816
5	6	0072540	0.999978	0.017544
5	6	0001707	0.999978	0.250000
5	6	0001841	0.999978	0.206897
5	6	0042391	0.999978	0.300000
5	6	0050794	0.999978	0.444444
5	6	0008150	0.999978	0.250000
5	6	0032613	0.999978	0.181818
5	6	0001932	0.999978	0.190476
5	6	0031647	0.999978	0.300000
5	6	0071221	0.999978	0.150000
5	6	0016574	0.999978	0.066667
5	6	1903507	0.999978	0.117647
5	6	0031012	0.999978	0.111111
5	6	0001816	0.999978	0.200000
5	6	0005234	0.999978	0.120000
5	6	0090263	0.999978	0.173913
5	6	0005509	0.999978	0.285714
5	6	0048513	0.999978	0.777778
5	6	0005575	0.999978	0.166667
5	6	0044444	0.999978	0.875000
5	6	0042438	0.999978	0.073171
5	6	0042073	0.999978	0.047619
5	6	0008517	0.999978	0.093023
5	6	0031398	0.999978	0.038462
5	6	0016605	0.999978	0.476190
5	6	0019003	0.999978	0.125000
5	6	0045893	0.999978	0.028571
5	6	0045121	0.999978	0.333333
5	6	1902624	0.999978	0.045455
5	6	0005615	0.999978	0.125000
5	6	0022008	0.999978	0.352941
5	6	0005739	0.999978	0.750000
5	6	0006357	0.999978	0.047619
5	6	0090575	0.999978	0.588235
5	6	0005737	0.999978	1.000000
5	6	0000981	0.999978	0.062500
5	6	0000981	0.999978	0.062500
5	6	0051259	0.999978	0.750000
5	6	0071944	0.999978	0.428571
5	6	0048332	0.999978	0.176471
5	6	0000137	0.999978	0.428571
5	6	0048471	0.999978	1.000000
5	6	0000981	0.999978	0.062500
5	6	0030097	0.999978	0.769231
5	6	0007517	0.999978	0.500000
5	6	0000056	0.999978	0.060000
5	6	0017048	0.999978	0.375000
5	6	2000620	0.999978	0.023810
5	6	0046889	0.999978	0.071429
5	6	0022612	0.999978	0.111111
5	6	0002827	0.999978	0.129032
5	6	0048598	0.999978	0.133333
5	6	0038127	0.999978	0.137931
5	6	0120038	0.999978	0.300000
5	6	0051260	0.999978	0.250000
5	6	0048015	0.999978	0.142857
5	6	0034243	0.999978	0.242424
5	6	0009653	0.999978	0.200000
5	6	0044459	0.999978	0.272727
5	6	0005887	0.999978	0.200000
5	6	0010720	0.999978	0.240000
5	6	0001764	0.999978	0.217391
5	6	0016192	0.999978	0.166667
5	6	0005829	0.999978	0.750000
5	6	0005575	0.999978	0.166667
5	6	0097110	0.999978	0.750000
5	6	0004707	0.999978	0.121212
5	6	1905077	0.999978	0.083333
5	6	0042297	0.999978	0.083333
5	6	0036023	0.999978	0.055556
5	6	0055072	0.999978	0.083333
5	6	0005737	0.999978	1.000000
5	6	0051282	0.999978	0.142857
5	6	0008219	0.999978	0.100000
5	6	0045879	0.999978	0.108108
5	6	0016793	0.999978	0.125000
5	6	0071944	0.999978	0.428571
5	6	0071260	0.999978	0.071429
5	6	0030595	0.999978	0.055556
5	6	0071901	0.999978	0.222222
5	6	0036290	0.999978	0.600000
5	6	0072006	0.999978	0.034483
5	6	0004458	0.999978	0.133333
5	6	0007419	0.999978	0.035714
5	6	0003674	0.999978	0.333333
5	6	0043276	0.999978	0.086957
5	6	0043025	0.999978	0.300000
5	6	0001934	0.999978	0.636364
5	6	2000618	0.999978	0.342857
5	6	0007166	0.999978	0.160000
5	6	0022010	0.999978	0.307692
5	6	0030335	0.999978	0.176471
5	6	0070300	0.999978	0.250000
5	6	0045617	0.999978	0.111111
5	6	0045893	0.999978	0.763158
5	6	0009952	0.999978	0.357143
5	6	0048820	0.999978	0.291667
5	6	0019901	0.999978	0.500000
5	6	0016787	0.999978	0.200000
5	6	0035861	0.999978	0.388889
5	6	0044424	0.999978	0.833333
5	6	0007059	0.999978	0.333333
5	6	0043227	0.999978	0.300000
5	6	0003006	0.999978	0.166667
5	6	0008584	0.999978	0.318182
5	6	0006355	0.999978	1.000000
5	6	0042405	0.999978	0.666667
5	6	2001224	0.999978	0.155556
5	6	0005925	0.999978	0.083333
5	6	0072305	0.999978	0.072727
5	6	0030898	0.999978	0.083333
5	6	0042310	0.999978	0.090909
5	6	0043031	0.999978	0.137931
5	6	0046578	0.999978	0.153846
5	6	0016758	0.999978	0.142857
5	6	0005634	0.999978	1.000000
5	6	0042593	0.999978	0.086957
5	6	0005622	0.999978	0.666667
5	6	0005654	0.999978	0.739130
5	6	0000793	0.999978	0.500000
5	6	0002360	0.999978	0.065217
5	6	0051290	0.999978	0.117647
5	6	0050821	0.999978	0.095238
5	6	1904996	0.999978	0.153846
5	6	0019065	0.999978	0.024390
5	6	0016798	0.999978	0.166667
5	6	0048661	0.999978	0.272727
5	6	0003682	0.999978	0.500000
5	6	0044456	0.999978	0.250000
5	6	0030163	0.999978	0.520000
5	6	0010664	0.999978	0.133333
5	6	0045944	0.999978	0.487805
5	6	0048538	0.999978	0.055556
5	6	0010628	0.999978	0.275862
5	6	0003677	0.999978	0.285714
5	6	0035116	0.999978	0.030303
5	6	0050918	0.999978	0.068966
5	6	0035556	0.999978	0.370370
5	6	0009650	0.999978	0.071429
5	6	0031410	0.999978	0.533333
5	6	0035774	0.999978	0.260870
5	6	0032991	0.999978	1.000000
5	6	0046976	0.999978	0.440000
5	6	0036444	0.999978	0.025641
5	6	0001938	0.999978	0.173913
5	6	0019336	0.999978	0.285714
5	6	0005095	0.999978	0.096774
5	6	0060255	0.999978	0.176471
5	6	0043923	0.999978	0.088889
5	6	0065008	0.999978	0.200000
5	6	0005737	0.999978	1.000000
5	6	0043226	0.999978	0.200000
5	6	0003674	0.999978	0.333333
5	6	0001134	0.999978	0.500000
5	6	0060548	0.999978	0.210526
5	6	0005737	0.999978	1.000000
5	6	0007018	0.999978	0.333333
5	6	0005575	0.999978	0.166667
5	6	0010819	0.999978	0.133333
5	6	0019905	0.999978	0.600000
5	6	0006898	0.999978	0.100000
5	6	0043066	0.999978	0.173913
5	6	0051049	0.999978	0.176471
5	6	0042995	0.999978	0.428571
5	6	0006351	0.999978	0.230769
5	6	0005886	0.999978	0.333333
5	6	1990928	0.999978	0.250000
5	6	0043377	0.999978	0.071429
5	6	0060458	0.999978	0.230769
5	6	0043113	0.999978	0.083333
5	6	0015272	0.999978	0.030303
5	6	2000563	0.999978	0.078431
5	6	0072001	0.999978	0.071429
5	6	0044464	0.999978	0.500000
5	6	0005150	0.999978	0.500000
5	6	0045893	0.999978	0.340909
5	6	0055074	0.999978	0.105263
5	6	0016607	0.999978	0.857143
5	6	1990381	0.999978	0.571429
5	6	0009790	0.999978	0.083333
5	6	0021775	0.999978	0.083333
5	6	0098801	0.999978	0.230769
5	6	0070011	0.999978	0.290323
5	6	0044431	0.999978	0.705882
5	6	0071313	0.999978	0.166667
5	6	1902956	0.999978	0.296296
5	6	0005802	0.999978	0.600000
5	6	0044454	0.999978	0.708333
5	6	0043405	0.999978	0.387097
5	6	0043207	0.999978	0.200000
5	6	0008144	0.999978	0.500000
5	6	0001667	0.999978	0.142857
5	6	0005488	0.999978	0.666667
5	6	0070536	0.999978	0.406250
5	6	0044212	0.999978	0.222222
5	6	0045742	0.999978	0.266667
5	6	0098794	0.999978	0.333333
5	6	0044444	0.999978	0.875000
5	6	0042981	0.999978	0.350000
5	6	0018149	0.999978	0.413793
5	6	0042802	0.999978	1.000000
5	6	0001545	0.999978	0.031250
5	6	0045893	0.999978	0.340909
5	6	0060669	0.999978	0.035714
5	6	0007629	0.999978	0.076923
5	6	0097159	0.999978	0.500000
5	6	0007369	0.999978	0.066667
5	6	1901863	0.999978	0.130435
5	6	0033233	0.999978	0.142857
5	6	0009987	0.999978	0.111111
5	6	0098978	0.999978	0.125000
5	6	0051552	0.999978	0.142857
5	6	0005634	0.999978	0.454545
5	6	0006689	0.999978	0.260870
5	6	0032991	0.999978	0.222222
5	6	0031047	0.999978	0.148148
5	6	0003181	0.999978	0.032258
5	6	0032947	0.999978	0.600000
5	6	0007269	0.999978	0.051282
5	6	0060416	0.999978	0.307692
5	6	0033169	0.999978	0.483871
5	6	0099520	0.999978	0.055556
5	6	0015172	0.999978	0.038462
5	6	0002526	0.999978	0.076923
5	6	0042060	0.999978	0.500000
5	6	0005654	0.999978	1.000000
5	6	0007165	0.999978	0.166667
5	6	0006355	0.999978	0.138462
5	6	0042127	0.999978	0.166667
5	6	0046982	0.999978	0.428571
5	6	0010971	0.999978	0.056338
5	6	0042753	0.999978	0.142857
5	6	0022603	0.999978	0.166667
5	6	0005737	0.999978	1.000000
5	6	0016477	0.999978	0.142857
5	6	0006924	0.999978	0.071429
5	6	0048534	0.999978	0.171429
5	6	0034446	0.999978	0.371429
5	6	0005515	0.999978	0.600000
5	6	0035631	0.999978	0.333333
5	6	0005575	0.999978	0.250000
5	6	0016020	0.999978	0.333333
5	6	0048469	0.999978	0.466667
5	6	0005737	0.999978	1.000000
5	6	0044424	0.999978	0.833333
5	6	0005164	0.999978	0.400000
5	6	0006355	0.999978	0.138462
5	6	0043967	0.999978	0.428571
5	6	0003171	0.999978	0.166667
5	6	0032263	0.999978	0.093023
5	6	0008532	0.999978	0.086957
5	6	0061046	0.999978	0.083333
5	6	0061182	0.999978	0.085714
5	6	0051216	0.999978	0.166667
5	6	0060252	0.999978	0.218182
5	6	0005515	0.999978	1.000000
5	6	0046716	0.999978	0.130435
5	6	0048608	0.999978	0.150000
5	6	0031985	0.999978	0.043478
5	6	2000351	0.999978	0.187500
5	6	0045445	0.999978	0.176471
5	6	0007276	0.999978	0.090909
5	6	0010008	0.999978	0.037037
5	6	0003366	0.999978	0.086957
5	6	0051257	0.999978	0.060606
5	6	0005737	0.999978	0.111111
5	6	0016199	0.999978	0.078431
5	6	0001968	0.999978	0.750000
5	6	0005615	0.999978	1.000000
5	6	0060193	0.999978	0.111111
5	6	0005488	0.999978	0.666667
5	6	0010033	0.999978	0.333333
5	6	0050794	0.999978	0.272727
5	6	0043154	0.999978	0.186047
5	6	0030072	0.999978	0.142857
5	6	0097060	0.999978	0.066667
5	6	0003674	0.999978	0.333333
5	6	0022849	0.999978	0.072464
5	6	0048731	0.999978	0.300000
5	6	0001656	0.999978	0.240000
5	6	0003007	0.999978	0.230769
5	6	0033687	0.999978	0.071429
5	6	0005667	0.999978	0.625000
5	6	0006417	0.999978	0.542857
5	6	0030334	0.999978	0.235294
5	6	0004705	0.999978	0.583333
5	6	0003700	0.999978	0.325581
5	6	0030168	0.999978	0.125000
5	6	0005783	0.999978	0.857143
5	6	0097529	0.999978	0.095238
5	6	0033058	0.999978	0.071429
5	6	0006953	0.999978	0.055556
5	6	0071333	0.999978	0.083333
5	6	0010977	0.999978	0.255319
5	6	0048523	0.999978	0.500000
5	6	0017048	0.999978	0.500000
5	6	0008283	0.999978	0.076923
5	6	0046330	0.999978	0.292308
5	6	0060179	0.999978	0.062500
5	6	0039686	0.999978	0.050000
5	6	0031625	0.999978	0.428571
5	6	0016021	0.999978	0.071429
5	6	0060844	0.999978	0.050000
5	6	0007157	0.999978	0.058824
5	6	0003723	0.999978	0.250000
5	6	0005783	0.999978	0.642857
5	6	0042802	0.999978	0.600000
5	6	0031234	0.999978	0.238095
5	6	0005794	0.999978	0.642857
5	6	0009755	0.999978	0.148148
5	6	0042551	0.999978	0.058824
5	6	0039003	0.999978	0.027778
5	6	0007422	0.999978	0.052632
5	6	0021847	0.999978	0.043478
5	6	0071280	0.999978	0.074074
5	6	0071396	0.999978	0.235294
5	6	0060325	0.999978	0.052632
5	6	0006306	0.999978	0.062500
5	6	0032689	0.999978	0.166667
5	6	0042802	0.999978	0.250000
5	6	0016604	0.999978	0.448276
5	6	0034427	0.999978	0.083333
5	6	0004687	0.999978	0.052632
5	6	0000209	0.999978	0.071429
5	6	0006680	0.999978	0.045455
5	6	0048661	0.999978	0.166667
5	6	0031975	0.999978	0.214286
5	6	0008270	0.999978	0.250000
5	6	0043666	0.999978	0.085106
5	6	0034393	0.999978	0.142857
5	6	0016043	0.999978	0.400000
5	6	0005126	0.999978	0.666667
5	6	0009653	0.999978	0.400000
5	6	0032757	0.999978	0.235294
5	6	0031594	0.999978	0.066667
5	6	0002175	0.999978	0.350000
5	6	1990909	0.999978	0.066667
5	6	0051973	0.999978	0.096774
5	6	0016020	0.999978	0.071429
5	6	0042593	0.999978	0.111111
5	6	0060698	0.999978	0.063492
5	6	0048856	0.999978	0.300000
5	6	0033120	0.999978	0.122449
5	6	0043065	0.999978	0.157895
5	6	0071417	0.999978	0.100000
5	6	0090611	0.999978	0.064516
5	6	0010628	0.999978	0.157895
5	6	0048522	0.999978	0.285714
5	6	0055013	0.999978	0.176471
5	6	0005911	0.999978	0.083333
5	6	0044428	0.999978	0.769231
5	6	0002040	0.999978	0.240000
5	6	0048565	0.999978	0.352941
5	6	0005515	0.999978	0.333333
5	6	0000731	0.999978	0.647059
5	6	0048729	0.999978	0.176471
5	6	0050804	0.999978	0.250000
5	6	0042982	0.999978	0.240000
5	6	0045047	0.999978	0.028571
5	6	0009987	0.999978	0.090909
5	6	0005261	0.999978	0.040000
5	6	0060988	0.999978	0.062500
5	6	0032417	0.999978	0.073171
5	6	0005737	0.999978	0.428571
5	6	0048856	0.999978	0.333333
5	6	0006935	0.999978	0.125000
5	6	0002326	0.999978	0.230769
5	6	0090042	0.999978	0.076923
5	6	0000288	0.999978	0.085106
5	6	0018108	0.999978	0.068966
5	6	0050828	0.999978	0.142857
5	6	0042043	0.999978	0.600000
5	6	0045953	0.999978	0.081081
5	6	0006429	0.999978	0.040000
5	6	0019852	0.999978	0.083333
5	6	0005730	0.999978	0.809524
5	6	0002360	0.999978	0.054054
5	6	0016310	0.999978	0.260870
5	6	0043278	0.999978	0.071429
5	6	0005515	0.999978	0.125000
5	6	0043277	0.999978	0.045455
5	6	0014069	0.999978	0.222222
5	6	0044855	0.999978	0.068966
5	6	0048525	0.999978	0.041667
5	6	0033031	0.999978	0.027778
5	6	0010092	0.999978	0.034483
5	6	0097050	0.999978	0.000000
5	6	0050680	0.999978	0.000000
5	6	0031232	0.999978	0.096774
5	6	1990428	0.999978	0.000000
5	6	0021551	0.999978	0.000000
5	6	0010839	0.999978	0.000000
5	6	1901844	0.999978	0.000000
5	6	0005634	0.999978	0.692308
5	6	0005667	0.999978	0.500000
5	6	0002076	0.999978	0.117647
5	6	0010923	0.999978	0.037037
5	6	0048522	0.999978	0.111111
5	6	0006915	0.999978	0.181818
5	6	0072363	0.999978	0.016129
5	6	0045188	0.999978	0.083333
5	6	0071900	0.999978	0.040000
5	6	0010714	0.999978	0.090909
5	6	0021764	0.999978	0.058824
5	6	2001237	0.999978	0.037037
5	6	0043011	0.999978	0.068966
5	6	1902206	0.999978	0.043478
5	6	0016082	0.999978	0.037736
5	6	0030336	0.999978	0.148148
5	6	0016628	0.999978	0.100000
5	6	0042541	0.999978	0.083333
5	6	0009888	0.999978	0.150000
5	6	0005930	0.999978	0.354839
5	6	0044428	0.999978	0.357143
5	6	0045860	0.999978	0.078431
5	6	0060037	0.999978	0.318182
5	6	0008519	0.999978	0.095238
5	6	0071394	0.999978	0.074074
5	6	0005829	0.999978	1.000000
5	6	0005515	0.999978	1.000000
5	6	0032755	0.999978	0.130435
5	6	1903506	0.999978	0.142857
5	6	0071356	0.999978	0.117647
5	6	0005654	0.999978	0.263158
5	6	0071944	0.999978	0.666667
5	6	0097305	0.999978	0.100000
5	6	0006707	0.999978	0.037037
5	6	0005744	0.999978	0.225806
5	6	0006468	0.999978	0.083333
5	6	0002374	0.999978	0.148148
5	6	0004614	0.999978	0.125000
5	6	0044428	0.999978	0.357143
5	6	0005819	0.999978	0.312500
5	6	0031224	0.999978	0.250000
5	6	0006355	0.999978	0.129032
5	6	0017147	0.999978	0.750000
5	6	0048513	0.999978	0.368421
5	6	0004457	0.999978	0.100000
5	6	0070542	0.999978	0.083333
5	6	0045860	0.999978	0.078431
5	6	0045737	0.999978	0.067797
5	6	0006742	0.999978	0.033898
5	6	0046922	0.999978	0.045455
5	6	0008284	0.999978	0.200000
5	6	1902259	0.999978	0.093750
5	6	0042007	0.999978	0.600000
5	6	0021522	0.999978	0.054054
5	6	0042108	0.999978	0.088235
5	6	0043227	0.999978	0.300000
5	6	0005516	0.999978	0.750000
5	6	0060043	0.999978	0.130435
5	6	0090079	0.999978	0.096774
5	6	0030901	0.999978	0.066667
5	6	0006508	0.999978	0.500000
5	6	0050772	0.999978	0.060000
5	6	0021633	0.999978	0.052632
5	6	0034067	0.999978	0.083333
5	6	0031434	0.999978	0.428571
5	6	0061053	0.999978	0.083333
5	6	0060795	0.999978	0.060606
5	6	2000809	0.999978	0.235294
5	6	0019901	0.999978	0.666667
5	6	0006584	0.999978	0.280000
5	6	1904893	0.999978	0.181818
5	6	0035556	0.999978	0.235294
5	6	0045822	0.999978	0.166667
5	6	0030431	0.999978	0.083333
5	6	0008021	0.999978	0.228571
5	6	0043218	0.999978	0.130435
5	6	0046982	0.999978	0.500000
5	6	0044798	0.999978	0.541667
5	6	0071346	0.999978	0.058824
5	6	0061450	0.999978	0.052632
5	6	0033327	0.999978	0.051282
5	6	0008283	0.999978	0.090909
5	6	0042892	0.999978	0.041667
5	6	0005886	0.999978	0.125000
5	6	0036018	0.999978	0.068966
5	6	0010629	0.999978	0.266667
5	6	0051955	0.999978	0.187500
5	6	0001937	0.999978	0.235294
5	6	0070033	0.999978	0.500000
5	6	0030246	0.999978	0.500000
5	6	0019953	0.999978	0.100000
5	6	0048260	0.999978	0.190476
5	6	0008355	0.999978	0.080000
5	6	0032736	0.999978	0.187500
5	6	0000974	0.999978	0.166667
5	6	0005874	0.999978	0.666667
5	6	0048856	0.999978	0.142857
5	6	0032559	0.999978	0.142857
5	6	0099055	0.999978	0.130435
5	6	2000112	0.999978	0.428571
5	6	0031398	0.999978	0.214286
5	6	0060548	0.999978	0.307692
5	6	0003158	0.999978	0.100000
5	6	0006355	0.999978	0.272727
5	6	0043296	0.999978	0.222222
5	6	0044464	0.999978	0.750000
5	6	0048863	0.999978	0.166667
5	6	0060291	0.999978	0.315789
5	6	0014069	0.999978	0.230769
5	6	0005634	0.999978	0.642857
5	6	0008514	0.999978	0.086957
5	6	0052063	0.999978	0.074074
5	6	0060179	0.999978	0.055556
5	6	0007186	0.999978	0.250000
5	6	0086075	0.999978	0.088235
5	6	0005575	0.999978	0.166667
5	6	0005794	0.999978	0.642857
5	6	0032760	0.999978	0.107143
5	6	0002009	0.999978	0.066667
5	6	0003700	0.999978	0.782609
5	6	0005198	0.999978	0.250000
5	6	0048368	0.999978	0.055556
5	6	0005667	0.999978	0.625000
5	6	0033993	0.999978	0.083333
5	6	0060528	0.999978	0.062500
5	6	0048522	0.999978	0.190476
5	6	0048041	0.999978	0.190476
5	6	0008076	0.999978	0.125000
5	6	0051138	0.999978	0.068966
5	6	1904825	0.999978	0.050000
5	6	2000566	0.999978	0.072727
5	6	0045299	0.999978	0.047619
5	6	0012505	0.999978	0.600000
5	6	0030176	0.999978	0.440000
5	6	0035871	0.999978	0.051282
5	6	0005515	0.999978	1.000000
5	6	0046960	0.999978	0.071429
5	6	0048808	0.999978	0.040000
5	6	0005515	0.999978	1.000000
5	6	0005730	0.999978	0.391304
5	6	1903899	0.999978	0.133333
5	6	0005829	0.999978	0.538462
5	6	0006357	0.999978	0.088889
5	6	0071287	0.999978	0.064516
5	6	0006515	0.999978	0.047619
5	6	0009725	0.999978	0.100000
5	6	0005516	0.999978	0.750000
5	6	0031323	0.999978	0.129032
5	6	0005622	0.999978	0.600000
5	6	0004843	0.999978	0.045455
5	6	0070140	0.999978	0.043478
5	6	0051050	0.999978	0.555556
5	6	0009617	0.999978	0.133333
5	6	0005515	0.999978	1.000000
5	6	0033077	0.999978	0.111111
5	6	0005634	0.999978	0.900000
5	6	0008250	0.999978	0.466667
5	6	0003958	0.999978	0.090909
5	6	0060425	0.999978	0.055556
5	6	0031401	0.999978	0.193548
5	6	0042753	0.999978	0.300000
5	6	0042220	0.999978	0.277778
5	6	0016802	0.999978	0.142857
5	6	0008150	0.999978	0.200000
5	6	0005829	0.999978	0.777778
5	6	0008150	0.999978	0.200000
5	6	0099513	0.999978	0.411765
5	6	2000060	0.999978	0.139535
5	6	0035295	0.999978	0.100000
5	6	0005829	0.999978	0.777778
5	6	0060021	0.999978	0.125000
5	6	1902041	0.999978	0.250000
5	6	0044428	0.999978	0.692308
5	6	0030175	0.999978	0.555556
5	6	0006259	0.999978	0.100000
5	6	0014823	0.999978	0.200000
5	6	0097159	0.999978	0.500000
5	6	0030154	0.999978	0.222222
5	6	0010629	0.999978	0.214286
5	6	1990404	0.999978	0.074074
5	6	0005737	0.999978	0.750000
5	6	0007178	0.999978	0.250000
5	6	0033032	0.999978	0.363636
5	6	2000437	0.999978	0.312500
5	6	0032466	0.999978	0.235294
5	6	0090533	0.999978	0.360000
5	6	0007254	0.999978	0.105263
5	6	0019229	0.999978	0.136364
5	6	0062023	0.999978	0.166667
5	6	0042127	0.999978	0.500000
5	6	0030727	0.999978	0.062500
5	6	0006468	0.999978	0.086957
5	6	0032991	0.999978	0.333333
5	6	0000139	0.999978	0.695652
5	6	0006979	0.999978	0.181818
5	6	0045596	0.999978	0.307692
5	6	0051444	0.999978	0.111111
5	6	0007190	0.999978	0.200000
5	6	0009267	0.999978	0.114286
5	6	0048793	0.999978	0.066667
5	6	0043433	0.999978	0.148148
5	6	0046501	0.999978	0.111111
5	6	0033044	0.999978	0.400000
5	6	0019899	0.999978	0.750000
5	6	0000002	0.999978	0.444444
5	6	0046631	0.999978	0.166667
5	6	0043231	0.999978	1.000000
5	6	1904417	0.999978	0.146341
5	6	1990928	0.999978	0.133333
5	6	0070491	0.999978	0.500000
5	6	0048568	0.999978	0.076923
5	6	0006493	0.999978	0.060606
5	6	0097186	0.999978	0.058824
5	6	0005515	0.999978	1.000000
5	6	0090501	0.999978	0.086957
5	6	0002250	0.999978	0.222222
5	6	0043227	0.999978	0.333333
5	6	0021828	0.999978	0.114754
5	6	2000210	0.999978	0.250000
5	6	0016043	0.999978	0.500000
5	6	0099529	0.999978	0.102564
5	6	0000724	0.999978	0.131579
5	6	0048608	0.999978	0.120000
5	6	0019899	0.999978	0.750000
5	6	0008194	0.999978	0.142857
5	6	0003674	0.999978	0.333333
5	6	0005634	0.999978	0.900000
5	6	0007614	0.999978	0.076923
5	6	0007049	0.999978	0.222222
5	6	0045121	0.999978	0.200000
5	6	0042476	0.999978	0.173913
5	6	0005794	0.999978	0.692308
5	6	0030692	0.999978	0.450000
5	6	0050772	0.999978	0.109091
5	6	0098793	0.999978	0.375000
5	6	0035883	0.999978	0.260870
5	6	0045944	0.999978	0.300000
5	6	0021954	0.999978	0.250000
5	6	0043066	0.999978	0.315789
5	6	0009987	0.999978	0.250000
5	6	0010857	0.999978	0.058824
5	6	0010243	0.999978	0.210526
5	6	0070212	0.999978	0.086957
5	6	0060670	0.999978	0.090909
5	6	0004008	0.999978	0.081633
5	6	0032300	0.999978	0.555556
5	6	0032502	0.999978	0.200000
5	6	0010629	0.999978	0.428571
5	6	0050678	0.999978	0.500000
5	6	0001228	0.999978	0.238095
5	6	0035115	0.999978	0.230769
5	6	0044238	0.999978	0.333333
5	6	0070507	0.999978	0.266667
5	6	0097186	0.999978	0.380952
5	6	0048469	0.999978	0.136364
5	6	1903715	0.999978	0.266667
5	6	0032714	0.999978	0.333333
5	6	0005515	0.999978	1.000000
5	6	0030291	0.999978	0.107143
5	6	0061733	0.999978	0.083333
5	6	0032496	0.999978	0.125000
5	6	0060325	0.999978	0.190476
5	6	0007062	0.999978	0.066667
5	6	0045184	0.999978	0.111111
5	6	0098978	0.999978	0.166667
5	6	0006006	0.999978	0.285714
5	6	0048268	0.999978	0.076923
5	6	0097091	0.999978	0.071429
5	6	0051704	0.999978	0.285714
5	6	0000792	0.999978	0.764706
5	6	0021542	0.999978	0.043478
5	6	0070011	0.999978	0.320000
5	6	0030166	0.999978	0.617647
5	6	0005615	0.999978	0.200000
5	6	0090494	0.999978	0.153846
5	6	0045444	0.999978	0.181818
5	6	0048869	0.999978	0.222222
5	6	0005576	0.999978	0.333333
5	6	0043175	0.999978	0.571429
5	6	0034614	0.999978	0.421053
5	6	0000165	0.999978	0.454545
5	6	0022843	0.999978	0.125000
5	6	0097458	0.999978	0.600000
5	6	0007286	0.999978	0.071429
5	6	0051350	0.999978	0.153846
5	6	0009725	0.999978	0.187500
5	6	0019897	0.999978	0.272727
5	6	0007155	0.999978	0.111111
5	6	0050896	0.999978	0.285714
5	6	0009653	0.999978	0.100000
5	6	0097474	0.999978	0.142857
5	6	0045596	0.999978	0.285714
5	6	0000776	0.999978	0.684211
5	6	0005515	0.999978	1.000000
5	6	0043005	0.999978	0.375000
5	6	0006297	0.999978	0.880000
5	6	0038127	0.999978	0.235294
5	6	0010954	0.999978	0.600000
5	6	0043231	0.999978	1.000000
5	6	0099161	0.999978	0.214286
5	6	0044422	0.999978	0.250000
5	6	0051219	0.999978	0.750000
5	6	0005720	0.999978	0.607143
5	6	0030036	0.999978	0.333333
5	6	0030182	0.999978	0.111111
5	6	0051087	0.999978	0.750000
5	6	0007098	0.999978	0.476190
5	6	0046628	0.999978	0.636364
5	6	0030323	0.999978	0.066667
5	6	0005575	0.999978	0.500000
5	6	0042592	0.999978	0.375000
5	6	0003677	0.999978	0.285714
5	6	0010468	0.999978	0.363636
5	6	0046533	0.999978	0.105263
5	6	0198738	0.999978	0.181818
5	6	0034032	0.999978	0.612903
5	6	0045471	0.999978	0.210526
5	6	0005488	0.999978	0.666667
5	6	0005524	0.999978	1.000000
5	6	0005730	0.999978	0.809524
5	6	0003223	0.999978	0.028571
5	6	0060536	0.999978	0.047619
5	6	0000111	0.999978	0.590909
5	6	0003700	0.999978	0.240000
5	6	0014014	0.999978	0.111111
5	6	0032561	0.999978	0.611111
5	6	0005634	0.999978	1.000000
5	6	0099151	0.999978	0.363636
5	6	0019899	0.999978	0.800000
5	6	0042476	0.999978	0.062500
5	6	0090304	0.999978	0.608696
5	6	0043565	0.999978	0.250000
5	6	0050896	0.999978	0.285714
5	6	0018057	0.999978	0.652174
5	6	0010628	0.999978	0.421053
5	6	0005737	0.999978	1.000000
5	6	0097546	0.999978	0.235294
5	6	0008150	0.999978	0.142857
5	6	0048668	0.999978	0.097561
5	6	0005515	0.999978	1.000000
5	6	0030911	0.999978	0.800000
5	6	0010628	0.999978	0.421053
5	6	0005125	0.999978	0.285714
5	6	0003128	0.999978	0.040000
5	6	1902262	0.999978	0.076923
5	6	1903817	0.999978	0.081081
5	6	0005488	0.999978	0.666667
5	6	0015672	0.999978	0.307692
5	6	0001880	0.999978	0.052632
5	6	0036515	0.999978	0.088889
5	6	0050778	0.999978	0.076923
5	6	0071902	0.999978	0.022727
5	6	0044344	0.999978	0.125000
5	6	0003674	0.999978	0.050000
5	6	0052342	0.999978	0.156250
5	6	0021766	0.999978	0.052632
5	6	0061003	0.999978	0.035088
5	6	0005654	0.999978	0.263158
5	6	0098978	0.999978	0.666667
5	6	0019900	0.999978	0.041667
5	6	0048185	0.999978	0.043478
5	6	0003059	0.999978	0.033333
5	6	0061099	0.999978	0.021739
5	6	0001641	0.999978	0.068966
5	6	0050794	0.999978	0.500000
5	6	0008134	0.999978	0.750000
5	6	0007059	0.999978	0.166667
5	6	0016020	0.999978	0.200000
5	6	0007275	0.999978	0.555556
5	6	0031076	0.999978	0.411765
5	6	0006464	0.999978	0.080000
5	6	0030955	0.999978	0.250000
5	6	0005615	0.999978	1.000000
5	6	0015629	0.999978	0.071429
5	6	0050794	0.999978	0.500000
5	6	0043231	0.999978	0.083333
5	6	0051865	0.999978	0.068966
5	6	0003700	0.999978	0.214286
5	6	0071363	0.999978	0.571429
5	6	0009897	0.999978	0.071429
5	6	0010243	0.999978	0.428571
5	6	0042246	0.999978	0.190476
5	6	2000424	0.999978	0.771429
5	6	1902808	0.999978	0.375000
5	6	0042981	0.999978	0.363636
5	6	0019894	0.999978	0.600000
5	6	0032508	0.999978	0.105263
5	6	0060463	0.999978	0.562500
5	6	0099522	0.999978	0.076923
5	6	0060441	0.999978	0.375000
5	6	0015078	0.999978	0.052632
5	6	0005622	0.999978	0.142857
5	6	0010628	0.999978	0.285714
5	6	0005783	0.999978	0.062500
5	6	0007259	0.999978	0.687500
5	6	0007507	0.999978	0.636364
5	6	0005623	0.999978	0.200000
5	6	0034436	0.999978	0.058824
5	6	0046835	0.999978	0.090909
5	6	0061723	0.999978	0.045455
5	6	0043982	0.999978	0.047619
5	6	0016922	0.999978	0.300000
5	6	0005739	0.999978	0.692308
5	6	0044424	0.999978	0.625000
5	6	0030950	0.999978	0.071429
5	6	0001756	0.999978	0.444444
5	6	0005575	0.999978	0.166667
5	6	0031397	0.999978	0.035714
5	6	1905520	0.999978	0.033333
5	6	0048704	0.999978	0.421053
5	6	0032496	0.999978	0.058824
5	6	0045746	0.999978	0.052632
5	6	1901989	0.999978	0.066667
5	6	0070849	0.999978	0.416667
5	6	0009887	0.999978	0.315789
5	6	0043065	0.999978	0.222222
5	6	0010536	0.999978	0.275362
5	6	0032655	0.999978	0.230769
5	6	0003712	0.999978	0.392857
5	6	0005515	0.999978	1.000000
5	6	0005737	0.999978	1.000000
5	6	0035770	0.999978	0.692308
5	6	0005886	0.999978	1.000000
5	6	0006869	0.999978	0.100000
5	6	0006281	0.999978	0.147059
5	6	0005815	0.999978	0.666667
5	6	0010977	0.999978	1.000000
5	6	0043542	0.999978	0.133333
5	6	0002947	0.999978	0.400000
5	6	0000981	0.999978	0.375000
5	6	0005829	0.999978	1.000000
5	6	0014070	0.999978	0.500000
5	6	0042802	0.999978	1.000000
5	6	0000082	0.999978	0.181818
5	6	0005856	0.999978	1.000000
5	6	0042100	0.999978	0.153846
5	6	0045121	0.999978	0.181818
5	6	0003674	0.999978	0.500000
5	6	0060249	0.999978	0.153846
5	6	0046982	0.999978	0.600000
5	6	0032722	0.999978	0.250000
5	6	0044237	0.999978	0.400000
5	6	1901698	0.999978	0.500000
5	6	0009653	0.999978	0.400000
5	6	0006914	0.999978	0.222222
5	6	0043227	0.999978	0.230769
5	6	0001666	0.999978	0.375000
5	6	0005829	0.999978	1.000000
5	6	0031625	0.999978	0.571429
5	6	0060339	0.999978	0.102564
5	6	0015433	0.999978	0.057143
5	6	0044464	0.999978	0.750000
5	6	0034613	0.999978	0.111111
5	6	0050868	0.999978	0.125000
5	6	0000976	0.999978	0.357143
5	6	1990036	0.999978	0.055556
5	6	0031694	0.999978	0.428571
5	6	0005925	0.999978	0.111111
5	6	0045177	0.999978	0.600000
5	6	0019835	0.999978	0.500000
5	6	0010595	0.999978	0.243902
5	6	0017056	0.999978	0.166667
5	6	0001838	0.999978	0.194444
5	6	0007060	0.999978	0.186047
5	6	0031090	0.999978	0.200000
5	6	0005515	0.999978	1.000000
5	6	0019904	0.999978	1.000000
5	6	0022407	0.999978	0.250000
5	6	0046982	0.999978	0.600000
5	6	0002039	0.999978	0.750000
5	6	0001892	0.999978	0.448276
5	6	0003918	0.999978	0.062500
5	6	0046040	0.999978	0.062500
5	6	0005515	0.999978	1.000000
5	6	0003924	0.999978	0.100000
5	6	0005515	0.999978	1.000000
5	6	0000030	0.999978	0.100000
5	6	0003151	0.999978	0.692308
5	6	0030154	0.999978	0.166667
5	6	0050862	0.999978	0.137931
5	6	0005525	0.999978	0.090909
5	6	0001822	0.999978	0.583333
5	6	0048513	0.999978	0.777778
5	6	0046849	0.999978	0.222222
5	6	2000027	0.999978	0.250000
5	6	0051336	0.999978	0.200000
5	6	0007274	0.999978	0.235294
5	6	0005488	0.999978	0.666667
5	6	0010628	0.999978	0.214286
5	6	0015629	0.999978	0.500000
5	6	0006468	0.999978	0.071429
5	6	0006310	0.999978	0.076923
5	6	0006355	0.999978	0.513514
5	6	0016925	0.999978	0.068966
5	6	0006509	0.999978	0.071429
5	6	0009986	0.999978	1.000000
5	6	0005515	0.999978	1.000000
5	6	0001764	0.999978	0.315789
5	6	0016020	0.999978	1.000000
5	6	0005886	0.999978	0.428571
5	6	0008654	0.999978	0.074074
5	6	0071456	0.999978	1.000000
5	6	0005622	0.999978	0.600000
5	6	0003682	0.999978	0.500000
5	6	0016192	0.999978	0.625000
5	6	0043984	0.999978	0.067797
5	6	0008150	0.999978	0.250000
5	6	0007610	0.999978	0.200000
5	6	0048771	0.999978	0.250000
5	6	0048468	0.999978	0.230769
5	6	0043103	0.999978	0.042553
5	6	0003677	0.999978	0.285714
5	6	0003779	0.999978	0.600000
5	6	0055114	0.999978	0.166667
5	6	0007098	0.999978	0.090909
5	6	1904707	0.999978	0.235294
5	6	2001234	0.999978	0.347826
5	6	0046640	0.999978	0.190476
5	6	0004725	0.999978	0.051282
5	6	0035748	0.999978	0.272727
5	6	0005829	0.999978	0.437500
5	6	0007416	0.999978	0.083333
5	6	0043891	0.999978	0.090909
5	6	0007369	0.999978	0.058824
5	6	0003886	0.999978	0.045455
5	6	0007186	0.999978	0.769231
5	6	0045630	0.999978	0.081967
5	6	0005575	0.999978	0.142857
5	6	0030229	0.999978	0.416667
5	6	0001228	0.999978	0.069767
5	6	0048518	0.999978	0.600000
5	6	0048731	0.999978	0.240000
5	6	1901838	0.999978	0.076923
5	6	0045892	0.999978	0.083333
5	6	0035458	0.999978	0.100000
5	6	0071897	0.999978	0.105263
5	6	0071253	0.999978	0.750000
5	6	0005509	0.999978	0.285714
5	6	0009448	0.999978	0.133333
5	6	0007140	0.999978	0.114286
5	6	0001228	0.999978	0.069767
5	6	1904498	0.999978	0.133333
5	6	0035604	0.999978	0.093750
5	6	0000307	0.999978	0.333333
5	6	0048566	0.999978	0.225806
5	6	0008284	0.999978	0.333333
5	6	0071674	0.999978	0.166667
5	6	0008150	0.999978	0.500000
5	6	0030284	0.999978	0.093750
5	6	0033267	0.999978	0.187500
5	6	1902569	0.999978	0.066667
5	6	0060135	0.999978	0.083333
5	6	0071963	0.999978	0.172414
5	6	0001503	0.999978	0.200000
5	6	0048856	0.999978	0.200000
5	6	0015629	0.999978	0.416667
5	6	1901363	0.999978	0.500000
5	6	0002667	0.999978	0.142857
5	6	0030856	0.999978	0.200000
5	6	0007188	0.999978	0.133333
5	6	0022626	0.999978	0.428571
5	6	0010369	0.999978	0.333333
5	6	0003939	0.999978	0.200000
5	6	0010332	0.999978	0.125000
5	6	0044449	0.999978	0.428571
5	6	0010628	0.999978	0.107143
5	6	0045842	0.999978	0.071429
5	6	0008542	0.999978	0.058824
5	6	0003674	0.999978	0.333333
5	6	0008150	0.999978	0.333333
5	6	0032868	0.999978	0.071429
5	6	0009266	0.999978	0.166667
5	6	0045333	0.999978	0.222222
5	6	0043204	0.999978	0.272727
5	6	1903507	0.999978	0.086957
5	6	0060021	0.999978	0.166667
5	6	0030539	0.999978	0.225806
5	6	0004505	0.999978	0.181818
5	6	0034185	0.999978	0.750000
5	6	0042149	0.999978	0.100000
5	6	0009749	0.999978	0.090909
5	6	0042297	0.999978	0.051282
5	6	0032515	0.999978	0.071429
5	6	0005886	0.999978	1.000000
5	6	0045879	0.999978	0.250000
5	6	0098978	0.999978	0.166667
5	6	0032886	0.999978	0.428571
5	6	0042493	0.999978	0.166667
5	6	0005102	0.999978	0.750000
5	6	0071949	0.999978	0.409091
5	6	0002730	0.999978	0.200000
5	6	0070374	0.999978	0.105263
5	6	0061626	0.999978	0.227273
5	6	0006821	0.999978	0.444444
5	6	0007568	0.999978	0.285714
5	6	0043010	0.999978	0.384615
5	6	0043491	0.999978	0.214286
5	6	1904315	0.999978	0.084746
5	6	0008284	0.999978	0.307692
5	6	0035493	0.999978	0.681818
5	6	0002040	0.999978	0.277778
5	6	0019903	0.999978	0.500000
5	6	0007507	0.999978	0.500000
5	6	0019899	0.999978	0.750000
5	6	0031175	0.999978	0.238095
5	6	0032728	0.999978	0.235294
5	6	0071542	0.999978	0.333333
5	6	0044459	0.999978	0.750000
5	6	0008217	0.999978	0.181818
5	6	0070314	0.999978	0.333333
5	6	0043231	0.999978	0.900000
5	6	0097105	0.999978	0.227273
5	6	0005102	0.999978	0.750000
5	6	0050840	0.999978	0.500000
5	6	0031981	0.999978	0.588235
5	6	0043524	0.999978	0.250000
5	6	0030431	0.999978	0.285714
5	6	0034587	0.999978	0.250000
5	6	0048738	0.999978	0.357143
5	6	0010976	0.999978	0.125000
5	6	0045028	0.999978	0.111111
5	6	0031467	0.999978	0.416667
5	6	0005829	0.999978	1.000000
5	6	0031050	0.999978	0.242424
5	6	0030307	0.999978	0.250000
5	6	1903507	0.999978	0.162162
5	6	0061630	0.999978	0.324324
5	6	0005654	0.999978	0.555556
5	6	0005881	0.999978	0.583333
5	6	0032205	0.999978	0.166667
5	6	0044444	0.999978	0.875000
5	6	0016310	0.999978	0.333333
5	6	0005654	0.999978	0.555556
5	6	0003824	0.999978	0.250000
5	6	0034341	0.999978	0.076923
5	6	0071549	0.999978	0.058824
5	6	0051561	0.999978	0.090909
5	6	0042493	0.999978	0.333333
5	6	0060666	0.999978	0.320000
5	6	0016021	0.999978	0.230769
5	6	0021960	0.999978	0.155556
5	6	0047485	0.999978	1.000000
5	6	0010468	0.999978	0.222222
5	6	0034154	0.999978	0.108108
5	6	0060541	0.999978	0.545455
5	6	2001054	0.999978	0.117647
5	6	0008150	0.999978	0.333333
5	6	0044428	0.999978	0.529412
5	6	0044424	0.999978	0.833333
5	6	0005737	0.999978	1.000000
5	6	0043068	0.999978	0.153846
5	6	0060429	0.999978	0.250000
5	6	0005794	0.999978	0.857143
5	6	0042127	0.999978	0.250000
5	6	0031641	0.999978	0.166667
5	6	0044464	0.999978	0.500000
5	6	0050789	0.999978	0.333333
5	6	0048878	0.999978	0.428571
5	6	0004904	0.999978	0.205128
5	6	0004407	0.999978	0.097561
5	6	0008514	0.999978	0.052632
5	6	0030852	0.999978	0.117647
5	6	0031625	0.999978	0.571429
5	6	0050662	0.999978	0.400000
5	6	0048661	0.999978	0.153846
5	6	0006468	0.999978	0.074074
5	6	0004674	0.999978	0.055556
5	6	0030036	0.999978	0.285714
5	6	0045617	0.999978	0.083333
5	6	0048468	0.999978	0.214286
5	6	0051464	0.999978	0.069767
5	6	1901984	0.999978	0.076923
5	6	0005515	0.999978	0.100000
5	6	0044425	0.999978	0.285714
5	6	0005575	0.999978	0.166667
5	6	0038132	0.999978	0.083333
5	6	0005096	0.999978	0.041667
5	6	0043280	0.999978	0.017241
5	6	0065008	0.999978	0.050000
5	6	0005747	0.999978	0.365854
5	6	0010955	0.999978	0.022727
5	6	1990825	0.999978	0.066667
5	6	0016338	0.999978	0.043478
5	6	0009022	0.999978	0.214286
5	6	0045823	0.999978	0.047619
5	6	0071944	0.999978	0.666667
5	6	0005575	0.999978	0.250000
5	6	0000775	0.999978	0.458333
5	6	0001568	0.999978	0.050000
5	6	0048168	0.999978	0.047619
5	6	0044297	0.999978	0.428571
5	6	0045582	0.999978	0.021277
5	6	0001226	0.999978	0.142857
5	6	0034388	0.999978	0.769231
5	6	0032760	0.999978	0.045455
5	6	0005615	0.999978	0.142857
5	6	0009987	0.999978	0.181818
5	6	0061155	0.999978	0.027778
5	6	0033292	0.999978	0.080000
5	6	0060415	0.999978	0.040000
5	6	1904209	0.999978	0.021277
5	6	0020028	0.999978	0.033333
5	6	0008134	0.999978	0.000000
5	6	0035973	0.999978	0.125000
5	6	0048511	0.999978	0.100000
5	6	0044267	0.999978	0.275862
5	6	0005488	0.999978	0.000000
5	6	0010891	0.999978	0.166667
5	6	0051425	0.999978	0.000000
5	6	0006991	0.999978	0.083333
5	6	0050661	0.999978	0.000000
5	6	0030506	0.999978	0.000000
5	6	0099173	0.999978	0.095238
5	6	0005769	0.999978	0.333333
5	6	0098780	0.999978	0.333333
5	6	0002125	0.999978	0.045455
5	6	0006629	0.999978	0.047619
5	6	1902108	0.999978	0.055556
5	6	0031623	0.999978	0.064516
5	6	0005381	0.999978	0.024390
5	6	2000809	0.999978	0.062500
5	6	0045296	0.999978	0.022727
5	6	0021549	0.999978	0.040000
5	6	0036211	0.999978	0.047619
5	6	0046501	0.999978	0.040000
5	6	0090091	0.999978	0.083333
5	6	0032501	0.999978	0.200000
5	6	0043167	0.999978	0.500000
5	6	0022411	0.999978	0.142857
5	6	0045892	0.999978	0.214286
5	6	0050679	0.999978	0.400000
5	6	0014009	0.999978	0.086957
5	6	0030509	0.999978	0.319149
5	6	0060009	0.999978	0.054054
5	6	0007417	0.999978	0.117647
5	6	0004925	0.999978	0.529412
5	6	0022402	0.999978	0.153846
5	6	0007498	0.999978	0.125000
5	6	0034612	0.999978	0.384615
5	6	0050808	0.999978	0.142857
5	6	0005829	0.999978	1.000000
5	6	0016020	0.999978	1.000000
5	6	0010629	0.999978	0.272727
5	6	0010165	0.999978	0.133333
5	6	0032502	0.999978	0.200000
5	6	0006417	0.999978	0.210526
5	6	0005515	0.999978	1.000000
5	6	0004867	0.999978	0.428571
5	6	0048856	0.999978	0.166667
5	6	0043227	0.999978	0.250000
5	6	0048468	0.999978	0.125000
5	6	0035176	0.999978	0.111111
5	6	0046627	0.999978	0.285714
5	6	0030278	0.999978	0.500000
5	6	0016477	0.999978	0.615385
5	6	0030717	0.999978	0.047619
5	6	0032210	0.999978	0.173913
5	6	0045893	0.999978	0.223881
5	6	0030335	0.999978	0.428571
5	6	0008016	0.999978	0.375000
5	6	2000672	0.999978	0.250000
5	6	0097458	0.999978	0.428571
5	6	0060789	0.999978	0.062500
5	6	0003713	0.999978	0.246154
5	6	0016020	0.999978	1.000000
5	6	0046777	0.999978	1.000000
5	6	0044464	0.999978	0.500000
5	6	0065007	0.999978	0.500000
5	6	0005634	0.999978	0.454545
5	6	0044444	0.999978	0.875000
5	6	2000376	0.999978	0.333333
5	6	0021536	0.999978	0.090909
5	6	0050794	0.999978	1.000000
5	6	0048477	0.999978	0.083333
5	6	0097025	0.999978	0.166667
5	6	0061952	0.999978	0.080000
5	6	0003674	0.999978	0.333333
5	6	0048715	0.999978	0.125000
5	6	0051020	0.999978	0.600000
5	6	0045598	0.999978	0.571429
5	6	0099568	0.999978	0.777778
5	6	0010918	0.999978	0.300000
5	6	0007600	0.999978	0.176471
5	6	0042475	0.999978	0.272727
5	6	0006508	0.999978	0.400000
5	6	0044464	0.999978	0.500000
5	6	0098969	0.999978	0.097561
5	6	0044464	0.999978	0.500000
5	6	0043231	0.999978	0.500000
5	6	0031227	0.999978	0.304348
5	6	0046326	0.999978	0.375000
5	6	0031016	0.999978	0.218750
5	6	0097284	0.999978	0.125000
5	6	0051604	0.999978	0.380952
5	6	0007049	0.999978	0.166667
5	6	0060261	0.999978	0.100000
5	6	0007275	0.999978	0.161290
5	6	0051257	0.999978	0.060606
5	6	0045820	0.999978	0.070175
5	6	0071379	0.999978	0.466667
5	6	0005886	0.999978	0.428571
5	6	0008150	0.999978	0.200000
5	6	0005737	0.999978	1.000000
5	6	0007628	0.999978	0.133333
5	6	0006355	0.999978	1.000000
5	6	0007154	0.999978	0.600000
5	6	0042221	0.999978	0.181818
5	6	0005488	0.999978	0.666667
5	6	0040029	0.999978	0.300000
5	6	0001771	0.999978	0.240000
5	6	0007010	0.999978	0.222222
5	6	0098727	0.999978	0.285714
5	6	0005515	0.999978	1.000000
5	6	0007610	0.999978	0.166667
5	6	0031982	0.999978	0.200000
5	6	0019237	0.999978	0.500000
5	6	0004222	0.999978	0.195652
5	6	0090129	0.999978	0.375000
5	6	0045069	0.999978	0.230769
5	6	0032154	0.999978	0.230769
5	6	0016020	0.999978	0.333333
5	6	0097367	0.999978	0.500000
5	6	0005844	0.999978	0.400000
5	6	0044430	0.999978	0.375000
5	6	0007417	0.999978	0.800000
5	6	0008156	0.999978	0.411765
5	6	0005575	0.999978	0.500000
5	6	1902494	0.999978	0.500000
5	6	0004843	0.999978	0.187500
5	6	0030424	0.999978	0.333333
5	6	0048513	0.999978	0.777778
5	6	0034620	0.999978	0.285714
5	6	0019369	0.999978	0.120000
5	6	0005575	0.999978	0.500000
5	6	0005829	0.999978	0.750000
5	6	0030165	0.999978	0.800000
5	6	0008270	0.999978	0.250000
5	6	0005080	0.999978	0.428571
5	6	0010092	0.999978	0.642857
5	6	0007568	0.999978	0.285714
5	6	0050905	0.999978	0.166667
5	6	0045177	0.999978	0.600000
5	6	0005777	0.999978	0.500000
5	6	0005634	0.999978	0.454545
5	6	0005515	0.999978	1.000000
5	6	0006888	0.999978	0.071429
5	6	0033993	0.999978	0.173913
5	6	0044425	0.999978	0.250000
5	6	0035198	0.999978	0.454545
5	6	0030324	0.999978	0.538462
5	6	0031966	0.999978	0.464286
5	6	0050877	0.999978	0.181818
5	6	0048715	0.999978	0.324324
5	6	0006312	0.999978	0.195652
5	6	0042383	0.999978	0.375000
5	6	0003179	0.999978	0.615385
5	6	0008022	0.999978	0.750000
5	6	0071375	0.999978	1.000000
5	6	0019898	0.999978	0.200000
5	6	0048854	0.999978	0.733333
5	6	0048856	0.999978	0.428571
5	6	0042165	0.999978	0.500000
5	6	0044449	0.999978	0.370370
5	6	0005829	0.999978	0.750000
5	6	0032874	0.999978	0.617021
5	6	0050891	0.999978	0.125000
5	6	0048265	0.999978	0.166667
5	6	0006355	0.999978	1.000000
5	6	0072369	0.999978	0.857143
5	6	0045893	0.999978	1.000000
5	6	0031091	0.999978	0.423077
5	6	0007095	0.999978	0.227273
5	6	0005575	0.999978	0.500000
5	6	0005515	0.999978	1.000000
5	6	0015175	0.999978	0.044444
5	6	0007079	0.999978	0.060606
5	6	0019896	0.999978	0.074074
5	6	0007621	0.999978	0.083333
5	6	0044214	0.999978	0.444444
5	6	1903119	0.999978	0.700000
5	6	0001958	0.999978	0.529412
5	6	0005102	0.999978	1.000000
5	6	0050789	0.999978	0.500000
5	6	0002683	0.999978	0.333333
5	6	0021675	0.999978	0.583333
5	6	0003674	0.999978	0.333333
5	6	0032653	0.999978	0.555556
5	6	1903305	0.999978	0.307692
5	6	0043066	0.999978	0.571429
5	6	0048406	0.999978	0.500000
5	6	0097014	0.999978	0.310345
5	6	0007275	0.999978	0.625000
5	6	0005768	0.999978	0.458333
5	6	0001763	0.999978	0.571429
5	6	0007338	0.999978	0.111111
5	6	0005654	0.999978	0.583333
5	6	0048813	0.999978	0.878788
5	6	0007043	0.999978	0.428571
5	6	0032286	0.999978	0.366667
5	6	0005080	0.999978	0.428571
5	6	0006829	0.999978	0.473684
5	6	0000785	0.999978	0.360000
5	6	0005634	0.999978	0.428571
5	6	0035904	0.999978	0.400000
5	6	0003682	0.999978	0.500000
5	6	0090190	0.999978	0.413793
5	6	0048468	0.999978	0.625000
5	6	0009653	0.999978	0.800000
5	6	0035107	0.999978	0.545455
5	6	0006281	0.999978	0.142857
5	6	1903522	0.999978	0.400000
5	6	0045177	0.999978	0.600000
5	6	0000122	0.999978	0.452381
5	6	0007568	0.999978	0.333333
5	6	0003674	0.999978	0.333333
5	6	0004020	0.999978	0.117647
5	6	1904315	0.999978	0.240741
5	6	0044451	0.999978	0.560000
5	6	0045664	0.999978	0.741935
5	6	0050789	0.999978	0.500000
5	6	0005925	0.999978	0.125000
5	6	0043316	0.999978	0.093023
5	6	0007267	0.999978	1.000000
5	6	0048018	0.999978	1.000000
5	6	0007267	0.999978	1.000000
5	6	1902116	0.999978	0.375000
5	6	0045211	0.999978	0.444444
5	6	0030101	0.999978	0.200000
5	6	0010977	0.999978	1.000000
5	6	0048167	0.999978	0.800000
5	6	0003168	0.999978	0.677419
5	6	0003677	0.999978	0.285714
5	6	0052689	0.999978	0.142857
5	6	0016020	0.999978	0.333333
5	6	0050770	0.999978	1.000000
5	6	0042765	0.999978	0.500000
5	6	0005488	0.999978	0.666667
5	6	0003700	0.999978	0.703704
5	6	0005515	0.999978	1.000000
5	6	0032870	0.999978	0.238095
5	6	0003700	0.999978	0.703704
5	6	0045893	0.999978	1.000000
5	6	0019222	0.999978	0.428571
5	6	0042060	0.999978	0.333333
5	6	0043226	0.999978	0.333333
5	6	0050727	0.999978	0.272727
5	6	0010855	0.999978	0.217391
5	6	0036016	0.999978	0.222222
5	6	0035257	0.999978	0.444444
5	6	0042326	0.999978	0.300000
5	6	0099703	0.999978	0.125000
5	6	0044425	0.999978	0.250000
5	6	0000122	0.999978	0.452381
5	6	0061360	0.999978	0.466667
5	6	0090263	0.999978	1.000000
5	6	0030425	0.999978	0.230769
5	6	0030594	0.999978	0.166667
5	6	0035994	0.999978	0.142857
5	6	1902993	0.999978	0.470588
5	6	0017049	0.999978	0.333333
5	6	0005524	0.999978	0.105263
5	6	0005575	0.999978	0.500000
5	6	0071417	0.999978	0.227273
5	6	0005488	0.999978	0.666667
5	6	0019373	0.999978	0.086957
5	6	0050789	0.999978	0.500000
5	6	0033681	0.999978	0.047619
5	6	0017049	0.999978	0.333333
5	6	0001772	0.999978	0.615385
5	6	0045859	0.999978	0.538462
5	6	0005515	0.999978	1.000000
5	6	0003677	0.999978	0.285714
5	6	0097149	0.999978	0.310345
5	6	0031333	0.999978	0.400000
5	6	0005634	0.999978	0.428571
5	6	0004252	0.999978	0.058824
5	6	0071864	0.999978	0.800000
5	6	0032092	0.999978	1.000000
5	6	0006355	0.999978	0.791667
5	6	0007596	0.999978	0.800000
5	6	0004722	0.999978	0.064516
5	6	1990180	0.999978	0.060606
5	6	0032787	0.999978	0.153846
5	6	0008150	0.999978	0.333333
5	6	0051403	0.999978	0.294118
5	6	0031623	0.999978	0.142857
5	6	0002768	0.999978	0.625000
5	6	0006464	0.999978	0.111111
5	6	0032733	0.999978	0.352941
5	6	0007605	0.999978	0.153846
5	6	0005737	0.999978	1.000000
5	6	0005856	0.999978	0.454545
5	6	0021953	0.999978	0.866667
5	6	0005575	0.999978	0.500000
5	6	0042221	0.999978	0.300000
5	6	0003674	0.999978	0.333333
5	6	0005770	0.999978	0.611111
5	6	0035425	0.999978	0.833333
5	6	0046330	0.999978	0.220588
5	6	0042221	0.999978	0.300000
5	6	0008104	0.999978	0.200000
5	6	0005952	0.999978	0.625000
5	6	1903508	0.999978	0.852941
5	6	1904385	0.999978	0.466667
5	6	0005802	0.999978	0.684211
5	6	0042531	0.999978	0.234375
5	6	0060992	0.999978	0.230769
5	6	0003677	0.999978	0.285714
5	6	0030100	0.999978	0.285714
5	6	0050767	0.999978	0.521739
5	6	0043062	0.999978	0.250000
5	6	0019855	0.999978	0.217391
5	6	0044877	0.999978	0.500000
5	6	0050435	0.999978	0.142857
5	6	0005488	0.999978	0.666667
5	6	0044432	0.999978	0.800000
5	6	0005515	0.999978	1.000000
5	6	0050840	0.999978	0.500000
5	6	0044419	0.999978	0.200000
5	6	0005515	0.999978	1.000000
5	6	0007417	0.999978	0.500000
5	6	0048668	0.999978	0.659574
5	6	0048661	0.999978	0.357143
5	6	0005576	0.999978	1.000000
5	6	0044428	0.999978	0.529412
5	6	0044430	0.999978	0.375000
5	6	0060041	0.999978	0.928571
5	6	0042803	0.999978	0.500000
5	6	0005911	0.999978	0.250000
5	6	0005515	0.999978	1.000000
5	6	0060089	0.999978	0.250000
5	6	0006796	0.999978	0.222222
5	6	0005615	0.999978	1.000000
5	6	0006357	0.999978	0.542857
5	6	0040007	0.999978	0.250000
5	6	0010043	0.999978	0.230769
5	6	0005794	0.999978	1.000000
5	6	0017137	0.999978	0.375000
5	6	0001525	0.999978	0.500000
5	6	0043025	0.999978	0.375000
5	6	0048856	0.999978	1.000000
5	6	0005783	0.999978	0.857143
5	6	0005261	0.999978	0.074074
5	6	0008283	0.999978	0.250000
5	6	0048856	0.999978	1.000000
5	6	0005515	0.999978	1.000000
5	6	0044728	0.999978	0.090909
5	6	0070374	0.999978	0.241935
5	6	0032983	0.999978	0.111111
5	6	0005634	0.999978	0.642857
5	6	0005515	0.999978	1.000000
5	6	0005737	0.999978	1.000000
5	6	0016020	0.999978	0.333333
5	6	0042493	0.999978	0.272727
5	6	0046906	0.999978	0.333333
5	6	0043226	0.999978	0.333333
5	6	0001525	0.999978	0.500000
5	6	0065003	0.999978	0.181818
5	6	0022405	0.999978	0.166667
5	6	0051235	0.999978	0.375000
5	6	0046069	0.999978	0.033333
5	6	0042834	0.999978	0.333333
5	6	0043378	0.999978	0.244898
5	6	0001580	0.999978	0.130435
5	6	0032101	0.999978	0.428571
5	6	0010332	0.999978	0.142857
5	6	0003674	0.999978	0.333333
5	6	0005488	0.999978	0.666667
5	6	0038066	0.999978	0.285714
5	6	0006436	0.999978	0.043478
5	6	0061631	0.999978	0.068966
5	6	0003676	0.999978	0.333333
5	6	0046040	0.999978	0.058824
5	6	0005575	0.999978	0.125000
5	6	0035066	0.999978	0.204545
5	6	0003674	0.999978	0.333333
5	6	0005576	0.999978	0.111111
5	6	0005768	0.999978	0.470588
5	6	0070062	0.999978	0.176471
5	6	0045732	0.999978	0.269231
5	6	0005694	0.999978	0.588235
5	6	0031981	0.999978	0.653846
5	6	0007405	0.999978	0.064516
5	6	1903416	0.999978	0.066667
5	6	0014070	0.999978	0.071429
5	6	0005253	0.999978	0.066667
5	6	1902555	0.999978	0.100000
5	6	0036024	0.999978	0.095238
5	6	0060463	0.999978	0.040000
5	6	0071393	0.999978	0.071429
5	6	0045893	0.999978	0.368421
5	6	0014896	0.999978	0.071429
5	6	0046755	0.999978	0.058824
5	6	0003014	0.999978	0.153846
5	6	0008134	0.999978	0.750000
5	6	0044444	0.999978	0.875000
5	6	0005634	0.999978	0.454545
5	6	0043652	0.999978	0.060606
5	6	0005886	0.999978	0.333333
5	6	0045944	0.999978	0.365385
5	6	2000179	0.999978	0.173913
5	6	0051493	0.999978	0.142857
5	6	0008134	0.999978	0.750000
5	6	0008022	0.999978	0.750000
5	6	0032728	0.999978	0.160000
5	6	0046967	0.999978	0.052632
5	6	0098978	0.999978	0.125000
5	6	0099635	0.999978	0.032258
5	6	0098968	0.999978	0.039216
5	6	1904316	0.999978	0.045455
5	6	0009416	0.999978	0.074074
5	6	0017148	0.999978	0.023256
5	6	0072332	0.999978	0.105263
5	6	0016197	0.999978	0.055556
5	6	0008134	0.999978	0.000000
5	6	0007569	0.999978	0.142857
5	6	0015629	0.999978	0.500000
5	6	0045645	0.999978	0.026316
5	6	0003674	0.999978	0.000000
5	6	0008144	0.999978	0.000000
5	6	0000976	0.999978	0.000000
5	6	0015377	0.999978	0.024390
5	6	0051414	0.999978	0.052632
5	6	0000132	0.999978	0.070175
5	6	0030072	0.999978	0.046512
5	6	0009913	0.999978	0.125000
5	6	0001666	0.999978	0.300000
5	6	0005737	0.999978	1.000000
5	6	0046922	0.999978	0.173077
5	6	0090090	0.999978	0.173913
5	6	0043434	0.999978	0.250000
5	6	0046651	0.999978	0.133333
5	6	0051259	0.999978	0.142857
5	6	0001701	0.999978	0.083333
5	6	2000357	0.999978	0.133333
5	6	0045732	0.999978	0.130435
5	6	0012505	0.999978	0.428571
5	6	0007417	0.999978	0.090909
5	6	0072053	0.999978	0.071429
5	6	0006948	0.999978	0.062500
5	6	0044212	0.999978	0.666667
5	6	0044843	0.999978	0.181818
5	6	0072183	0.999978	0.153846
5	6	0031975	0.999978	0.428571
5	6	0005739	0.999978	1.000000
5	6	0001712	0.999978	0.076923
5	6	0051146	0.999978	0.142857
5	6	0008021	0.999978	0.416667
5	6	0021542	0.999978	0.050000
5	6	0021937	0.999978	0.137931
5	6	0003674	0.999978	0.333333
5	6	0070372	0.999978	0.142857
5	6	0090102	0.999978	0.071429
5	6	0002218	0.999978	0.050000
5	6	0035556	0.999978	0.166667
5	6	0022402	0.999978	0.400000
5	6	0005515	0.999978	1.000000
5	6	0008328	0.999978	0.115385
5	6	0018149	0.999978	0.375000
5	6	0009725	0.999978	0.125000
5	6	1990830	0.999978	0.153846
5	6	0090724	0.999978	0.150000
5	6	0009653	0.999978	0.214286
5	6	0019722	0.999978	0.142857
5	6	0042127	0.999978	0.142857
5	6	0050820	0.999978	0.100000
5	6	0032653	0.999978	0.125000
5	6	0030426	0.999978	0.166667
5	6	0005615	0.999978	0.100000
5	6	0008083	0.999978	0.166667
5	6	2000611	0.999978	0.050000
5	6	0008009	0.999978	0.081081
5	6	0033590	0.999978	0.062500
5	6	0005375	0.999978	0.044444
5	6	0090304	0.999978	0.000000
5	6	0002040	0.999978	0.000000
5	6	0002862	0.999978	0.000000
5	6	0003700	0.999978	0.041667
5	6	0031110	0.999978	0.000000
5	6	0060460	0.999978	0.000000
5	6	0072540	0.999978	0.175439
5	6	0048246	0.999978	0.187500
5	6	0060425	0.999978	0.478261
5	6	0005743	0.999978	0.375000
5	6	0043565	0.999978	0.666667
5	6	0005125	0.999978	0.400000
5	6	0050768	0.999978	0.733333
5	6	0000701	0.999978	0.090909
5	6	0005516	0.999978	0.750000
5	6	0032496	0.999978	0.285714
5	6	2001237	0.999978	1.000000
5	6	0005911	0.999978	0.250000
5	6	0007006	0.999978	0.333333
5	6	0000122	0.999978	0.707317
5	6	0004869	0.999978	0.280702
5	6	0009967	0.999978	0.777778
5	6	0016055	0.999978	0.588235
5	6	0016740	0.999978	0.200000
5	6	0030321	0.999978	0.090909
5	6	1901363	0.999978	0.500000
5	6	0006744	0.999978	0.090909
5	6	0008589	0.999978	0.727273
5	6	0035234	0.999978	0.263158
5	6	0042826	0.999978	0.600000
5	6	0030425	0.999978	0.200000
5	6	0032502	0.999978	0.333333
5	6	0032088	0.999978	0.475000
5	6	0004473	0.999978	0.083333
5	6	0019222	0.999978	0.666667
5	6	0032965	0.999978	0.444444
5	6	0048178	0.999978	0.466667
5	6	0010468	0.999978	1.000000
5	6	0016607	0.999978	0.857143
5	6	0005829	0.999978	1.000000
5	6	0007565	0.999978	0.181818
5	6	0035108	0.999978	0.333333
5	6	0043046	0.999978	0.062500
5	6	0006612	0.999978	0.043478
5	6	0009880	0.999978	0.500000
5	6	0007186	0.999978	0.769231
5	6	0016020	0.999978	1.000000
5	6	0030424	0.999978	0.272727
5	6	0019901	0.999978	0.500000
5	6	0043025	0.999978	0.300000
5	6	0005509	0.999978	0.285714
5	6	0002060	0.999978	0.363636
5	6	0010033	0.999978	0.307692
5	6	0008283	0.999978	1.000000
5	6	0048856	0.999978	0.300000
5	6	0019899	0.999978	0.750000
5	6	0072539	0.999978	0.208333
5	6	0042110	0.999978	0.250000
5	6	0000132	0.999978	0.133333
5	6	1990443	0.999978	0.080000
5	6	0021587	0.999978	0.350000
5	6	0030308	0.999978	0.352941
5	6	0044424	0.999978	0.833333
5	6	0006364	0.999978	0.137931
5	6	0006568	0.999978	0.076923
5	6	0044424	0.999978	0.833333
5	6	0014070	0.999978	0.384615
5	6	1904752	0.999978	0.333333
5	6	0033572	0.999978	0.052632
5	6	0051241	0.999978	0.307692
5	6	0031579	0.999978	0.090909
5	6	0043434	0.999978	0.062500
5	6	0050731	0.999978	0.268293
5	6	1901981	0.999978	0.375000
5	6	0043231	0.999978	0.500000
5	6	0031334	0.999978	0.210526
5	6	0007199	0.999978	0.142857
5	6	0042221	0.999978	0.125000
5	6	0006508	0.999978	0.071429
5	6	0032642	0.999978	0.307692
5	6	0048012	0.999978	0.136364
5	6	0050750	0.999978	0.285714
5	6	0048856	0.999978	0.142857
5	6	0007257	0.999978	0.100917
5	6	0006890	0.999978	0.083333
5	6	0051592	0.999978	0.090909
5	6	0001228	0.999978	0.312500
5	6	0003222	0.999978	0.083333
5	6	0002175	0.999978	0.071429
5	6	0015811	0.999978	0.043478
5	6	0051050	0.999978	0.214286
5	6	0007275	0.999978	0.217391
5	6	0098609	0.999978	0.100000
5	6	0042752	0.999978	0.272727
5	6	0003674	0.999978	0.333333
5	6	0046696	0.999978	0.100000
5	6	0009986	0.999978	0.600000
5	6	0004879	0.999978	0.285714
5	6	0050673	0.999978	0.111111
5	6	0043548	0.999978	0.750000
5	6	0005730	0.999978	0.217391
5	6	0009952	0.999978	0.192308
5	6	0007018	0.999978	0.153846
5	6	0001501	0.999978	0.250000
5	6	0010468	0.999978	0.230769
5	6	0033036	0.999978	0.157895
5	6	0005588	0.999978	0.062500
5	6	0016021	0.999978	0.166667
5	6	2001171	0.999978	0.093023
5	6	0030422	0.999978	0.095238
5	6	0006265	0.999978	0.066667
5	6	0051353	0.999978	0.187500
5	6	0004725	0.999978	0.090909
5	6	0051017	0.999978	0.428571
5	6	0048266	0.999978	0.076923
5	6	0050896	0.999978	0.142857
5	6	0019900	0.999978	0.800000
5	6	0098794	0.999978	0.625000
5	6	0043065	0.999978	0.411765
5	6	1900273	0.999978	0.166667
5	6	0110111	0.999978	0.204082
5	6	0071393	0.999978	0.473684
5	6	0005819	0.999978	0.312500
5	6	2000300	0.999978	0.178571
5	6	0003323	0.999978	0.142857
5	6	1902263	0.999978	0.095238
5	6	0061564	0.999978	0.214286
5	6	0046854	0.999978	0.151515
5	6	1901741	0.999978	0.172414
5	6	0042802	0.999978	1.000000
5	6	0071599	0.999978	0.109091
5	6	1901835	0.999978	0.454545
5	6	0014068	0.999978	0.160000
5	6	0006172	0.999978	0.073529
5	6	0003677	0.999978	0.285714
5	6	0048172	0.999978	0.210526
5	6	0007409	0.999978	0.181818
5	6	0033038	0.999978	0.074074
5	6	0051660	0.999978	0.217391
5	6	0060560	0.999978	0.083333
5	6	0003417	0.999978	0.092308
5	6	0001824	0.999978	0.096154
5	6	0030073	0.999978	0.103448
5	6	0043231	0.999978	0.900000
5	6	0006355	0.999978	1.000000
5	6	0061615	0.999978	0.103448
5	6	0071548	0.999978	0.380952
5	6	0045893	0.999978	0.944444
5	6	0042827	0.999978	0.421053
5	6	0032591	0.999978	0.111111
5	6	0060840	0.999978	0.357143
5	6	1901363	0.999978	0.500000
5	6	1903827	0.999978	0.214286
5	6	0009953	0.999978	0.777778
5	6	1904706	0.999978	0.222222
5	6	0065008	0.999978	0.181818
5	6	0048029	0.999978	0.333333
5	6	0008150	0.999978	0.250000
5	6	1902902	0.999978	0.187500
5	6	0060405	0.999978	0.266667
5	6	0006110	0.999978	0.289474
5	6	0043235	0.999978	0.250000
5	6	0048471	0.999978	0.750000
5	6	0046983	0.999978	0.750000
5	6	0030877	0.999978	0.666667
5	6	0019049	0.999978	0.071429
5	6	0095500	0.999978	0.235294
5	6	0006355	0.999978	1.000000
5	6	0005515	0.999978	1.000000
5	6	0060875	0.999978	0.363636
5	6	0016740	0.999978	0.200000
5	6	0038023	0.999978	0.200000
5	6	0048608	0.999978	0.357143
5	6	0050775	0.999978	0.109890
5	6	0005794	0.999978	0.642857
5	6	0005769	0.999978	0.444444
5	6	0006259	0.999978	0.615385
5	6	0005576	0.999978	0.142857
5	6	1903515	0.999978	0.083333
5	6	0001502	0.999978	0.375000
5	6	0000932	0.999978	0.375000
5	6	0030705	0.999978	0.200000
5	6	0002859	0.999978	0.088889
5	6	0042788	0.999978	0.375000
5	6	0086011	0.999978	0.133333
5	6	0048763	0.999978	0.060345
5	6	0005615	0.999978	0.200000
5	6	0060411	0.999978	0.352941
5	6	0015630	0.999978	0.500000
5	6	0032993	0.999978	0.666667
5	6	0001570	0.999978	0.315789
5	6	0005515	0.999978	1.000000
5	6	0008022	0.999978	1.000000
5	6	0071371	0.999978	0.050000
5	6	0044464	0.999978	0.500000
5	6	0005523	0.999978	0.600000
5	6	0005654	0.999978	1.000000
5	6	0031267	0.999978	0.500000
5	6	0043227	0.999978	0.300000
5	6	0006996	0.999978	0.090909
5	6	0008150	0.999978	0.142857
5	6	0006903	0.999978	0.157895
5	6	0003824	0.999978	0.250000
5	6	0030337	0.999978	0.071429
5	6	0042802	0.999978	1.000000
5	6	0090049	0.999978	0.240000
5	6	0007156	0.999978	0.083333
5	6	0031490	0.999978	0.750000
5	6	0043524	0.999978	0.333333
5	6	0051385	0.999978	0.058824
5	6	0044459	0.999978	0.750000
5	6	0048731	0.999978	0.857143
5	6	0005515	0.999978	1.000000
5	6	0005654	0.999978	1.000000
5	6	0000289	0.999978	0.151515
5	6	0044387	0.999978	0.250000
5	6	0045892	0.999978	1.000000
5	6	0042476	0.999978	0.545455
5	6	0010468	0.999978	0.315789
5	6	0001709	0.999978	0.166667
5	6	0001228	0.999978	0.857143
5	6	0005654	0.999978	1.000000
5	6	0005246	0.999978	0.142857
5	6	1990535	0.999978	0.071429
5	6	0005737	0.999978	0.750000
5	6	0048731	0.999978	0.857143
5	6	0097458	0.999978	0.428571
5	6	0060266	0.999978	0.268293
5	6	0032088	0.999978	0.760000
5	6	0019901	0.999978	0.500000
5	6	0005576	0.999978	0.333333
5	6	0016462	0.999978	0.125000
5	6	0005277	0.999978	0.051282
5	6	0004726	0.999978	0.040000
5	6	0042593	0.999978	0.153846
5	6	0098789	0.999978	0.038462
5	6	0071222	0.999978	0.153846
5	6	0071333	0.999978	0.133333
5	6	0099131	0.999978	0.117647
5	6	0006886	0.999978	0.350000
5	6	0046983	0.999978	0.750000
5	6	0048661	0.999978	0.307692
5	6	0045661	0.999978	0.400000
5	6	0051146	0.999978	0.500000
5	6	1990837	0.999978	0.777778
5	6	0071222	0.999978	0.153846
5	6	0006122	0.999978	0.210526
5	6	0046914	0.999978	0.285714
5	6	0007186	0.999978	0.285714
5	6	1903007	0.999978	0.244898
5	6	0099503	0.999978	0.500000
5	6	0045766	0.999978	0.272727
5	6	0043085	0.999978	0.333333
5	6	0003682	0.999978	0.500000
5	6	0051057	0.999978	0.307692
5	6	0019901	0.999978	0.571429
5	6	0005887	0.999978	0.200000
5	6	0021695	0.999978	0.368421
5	6	0008285	0.999978	0.363636
5	6	0034136	0.999978	0.538462
5	6	0004713	0.999978	0.187500
5	6	0070542	0.999978	0.153846
5	6	0048169	0.999978	0.272727
5	6	0022008	0.999978	0.416667
5	6	0043066	0.999978	0.583333
5	6	0010842	0.999978	0.269231
5	6	0048731	0.999978	0.545455
5	6	1903829	0.999978	0.230769
5	6	0005515	0.999978	1.000000
5	6	0043507	0.999978	0.153846
5	6	0018393	0.999978	0.230769
5	6	0031100	0.999978	0.538462
5	6	0015278	0.999978	0.066667
5	6	0003700	0.999978	1.000000
5	6	0016446	0.999978	0.315789
5	6	0014069	0.999978	0.222222
5	6	0050966	0.999978	0.086957
5	6	0015108	0.999978	0.068966
5	6	0030899	0.999978	0.083333
5	6	0004129	0.999978	0.070175
5	6	0060541	0.999978	0.035714
5	6	0006897	0.999978	0.035714
5	6	0008021	0.999978	0.333333
5	6	0000077	0.999978	0.130435
5	6	0035239	0.999978	0.034483
5	6	0005515	0.999978	0.750000
5	6	0042593	0.999978	0.074074
5	6	0098942	0.999978	0.032258
5	6	0004896	0.999978	0.125000
5	6	0015679	0.999978	0.027027
5	6	0036438	0.999978	0.068966
5	6	0007040	0.999978	0.034483
5	6	0065003	0.999978	0.068966
5	6	0044444	0.999978	0.000000
5	6	0016192	0.999978	0.071429
5	6	0072202	0.999978	0.054054
5	6	0043065	0.999978	0.222222
5	6	0031011	0.999978	0.000000
5	6	0061317	0.999978	0.081633
5	6	0048469	0.999978	0.066667
5	6	0030036	0.999978	0.043478
5	6	0008021	0.999978	0.333333
5	6	0015693	0.999978	0.040000
5	6	0045893	0.999978	1.000000
5	6	0007015	0.999978	0.040000
5	6	0007281	0.999978	0.029412
5	6	0042023	0.999978	0.023810
5	6	0051881	0.999978	0.200000
5	6	0007030	0.999978	0.125000
5	6	0060741	0.999978	0.040000
5	6	0004674	0.999978	0.487179
5	6	0045202	0.999978	0.250000
5	6	0030864	0.999978	0.407407
5	6	0005160	0.999978	0.500000
5	6	0016301	0.999978	0.200000
5	6	0045596	0.999978	0.526316
5	6	1902905	0.999978	0.375000
5	6	0034393	0.999978	0.388889
5	6	0043169	0.999978	0.400000
5	6	0043231	0.999978	0.900000
5	6	0044464	0.999978	0.500000
5	6	0030374	0.999978	0.441860
5	6	0009063	0.999978	0.204082
5	6	0055037	0.999978	0.444444
5	6	0060135	0.999978	0.071429
5	6	0009792	0.999978	0.100000
5	6	0044444	0.999978	0.875000
5	6	0005488	0.999978	0.666667
5	6	0005575	0.999978	0.333333
5	6	0043209	0.999978	0.428571
5	6	0022038	0.999978	0.058824
5	6	0031532	0.999978	0.111111
5	6	0008347	0.999978	0.071429
5	6	0043433	0.999978	0.760000
5	6	0043122	0.999978	0.307692
5	6	0005887	0.999978	0.200000
5	6	0021953	0.999978	0.083333
5	6	1903506	0.999978	0.800000
5	6	0043025	0.999978	0.300000
5	6	0016604	0.999978	0.500000
5	6	0044877	0.999978	0.500000
5	6	0032991	0.999978	0.666667
5	6	1903980	0.999978	0.250000
5	6	0072104	0.999978	0.030303
5	6	0032357	0.999978	0.454545
5	6	0045893	0.999978	0.542857
5	6	0016446	0.999978	0.058824
5	6	0005886	0.999978	0.333333
5	6	0031258	0.999978	0.142857
5	6	0090091	0.999978	0.333333
5	6	0043067	0.999978	0.666667
5	6	0045066	0.999978	0.064516
5	6	0032502	0.999978	0.200000
5	6	0032760	0.999978	0.583333
5	6	0032502	0.999978	0.200000
5	6	0016604	0.999978	0.500000
5	6	0005085	0.999978	0.400000
5	6	0005515	0.999978	1.000000
5	6	0003868	0.999978	0.083333
5	6	0055007	0.999978	0.066667
5	6	0048596	0.999978	0.037037
5	6	0016605	0.999978	0.476190
5	6	0005515	0.999978	1.000000
5	6	0005730	0.999978	0.500000
5	6	0046982	0.999978	0.600000
5	6	0042325	0.999978	0.333333
5	6	0048749	0.999978	0.066667
5	6	1990375	0.999978	0.055556
5	6	0045202	0.999978	0.250000
5	6	0042221	0.999978	0.400000
5	6	0007064	0.999978	0.071429
5	6	0042495	0.999978	0.125000
5	6	0001664	0.999978	0.600000
5	6	0042383	0.999978	0.300000
5	6	0031111	0.999978	0.230769
5	6	0045807	0.999978	0.300000
5	6	0005606	0.999978	0.181818
5	6	0071495	0.999978	0.333333
5	6	0007389	0.999978	0.500000
5	6	0110053	0.999978	0.307692
5	6	0033138	0.999978	0.326087
5	6	0005634	0.999978	1.000000
5	6	0004672	0.999978	0.500000
5	6	0046928	0.999978	0.250000
5	6	0005654	0.999978	0.555556
5	6	0005634	0.999978	1.000000
5	6	0071456	0.999978	1.000000
5	6	0002051	0.999978	0.272727
5	6	0030062	0.999978	0.375000
5	6	1903774	0.999978	0.235294
5	6	0005523	0.999978	0.600000
5	6	0032501	0.999978	0.333333
5	6	0008202	0.999978	0.125000
5	6	0005488	0.999978	0.666667
5	6	0090273	0.999978	0.210526
5	6	0071354	0.999978	0.714286
5	6	0008284	0.999978	0.555556
5	6	0005776	0.999978	0.642857
5	6	0014069	0.999978	0.222222
5	6	0010212	0.999978	0.285714
5	6	0048731	0.999978	0.666667
5	6	0006950	0.999978	0.750000
5	6	0051388	0.999978	0.260870
5	6	0019901	0.999978	0.500000
5	6	0032501	0.999978	0.333333
5	6	1904797	0.999978	0.125000
5	6	0005886	0.999978	0.333333
5	6	0044464	0.999978	0.500000
5	6	0043066	0.999978	0.500000
5	6	0023056	0.999978	0.400000
5	6	0032991	0.999978	0.666667
5	6	0044459	0.999978	0.272727
5	6	0023019	0.999978	0.625000
5	6	0005737	0.999978	1.000000
5	6	0007611	0.999978	0.181818
5	6	0008013	0.999978	0.750000
5	6	0005623	0.999978	0.333333
5	6	0005178	0.999978	0.428571
5	6	0097386	0.999978	0.333333
5	6	0044424	0.999978	0.833333
5	6	0050870	0.999978	0.258065
5	6	0001825	0.999978	0.421053
5	6	0045177	0.999978	0.428571
5	6	0005515	0.999978	1.000000
5	6	0007144	0.999978	0.090909
5	6	0045740	0.999978	0.414634
5	6	0042802	0.999978	0.750000
5	6	0071205	0.999978	0.157895
5	6	0030163	0.999978	0.228571
5	6	0005515	0.999978	1.000000
5	6	0005654	0.999978	0.555556
5	6	0004473	0.999978	0.083333
5	6	0033561	0.999978	0.133333
5	6	0060402	0.999978	0.093023
5	6	0050896	0.999978	0.500000
5	6	0098711	0.999978	0.080000
5	6	0014823	0.999978	0.400000
5	6	0098685	0.999978	0.125000
5	6	0044772	0.999978	0.181818
5	6	0019911	0.999978	0.111111
5	6	0045944	0.999978	0.434783
5	6	0048232	0.999978	0.133333
5	6	0050830	0.999978	0.214286
5	6	0044464	0.999978	0.500000
5	6	0051693	0.999978	0.133333
5	6	0060441	0.999978	0.250000
5	6	0010942	0.999978	0.250000
5	6	0045944	0.999978	0.434783
5	6	0004423	0.999978	0.083333
5	6	0010656	0.999978	0.300000
5	6	0015696	0.999978	0.090909
5	6	0071548	0.999978	0.392857
5	6	0048709	0.999978	0.321429
5	6	0051271	0.999978	0.400000
5	6	0006887	0.999978	0.166667
5	6	0046879	0.999978	0.121951
5	6	0045892	0.999978	0.409091
5	6	0031625	0.999978	0.181818
5	6	0045666	0.999978	0.200000
5	6	0032570	0.999978	0.346154
5	6	0051384	0.999978	0.500000
5	6	0044444	0.999978	0.875000
5	6	0001517	0.999978	0.083333
5	6	0031490	0.999978	0.500000
5	6	0005634	0.999978	1.000000
5	6	0005216	0.999978	0.052632
5	6	0045807	0.999978	0.181818
5	6	0017022	0.999978	0.200000
5	6	0072643	0.999978	0.080000
5	6	0035220	0.999978	0.050000
5	6	0004852	0.999978	0.076923
5	6	0044432	0.999978	0.812500
5	6	0003677	0.999978	0.166667
5	6	0033689	0.999978	0.214286
5	6	0042493	0.999978	0.117647
5	6	0005829	0.999978	0.777778
5	6	0048813	0.999978	0.052632
5	6	0045893	0.999978	0.115385
5	6	0021892	0.999978	0.064516
5	6	0060348	0.999978	0.058824
5	6	0005515	0.999978	0.222222
5	6	0051208	0.999978	0.068966
5	6	1905168	0.999978	0.117647
5	6	1903320	0.999978	0.193548
5	6	0014070	0.999978	0.111111
5	6	0099089	0.999978	0.055556
5	6	0051683	0.999978	0.058824
5	6	1990771	0.999978	0.041667
5	6	0097165	0.999978	0.541667
5	6	0008134	0.999978	0.500000
5	6	0042803	0.999978	0.571429
5	6	0019395	0.999978	0.027778
5	6	0016199	0.999978	0.016129
5	6	0005515	0.999978	0.600000
5	6	0050679	0.999978	0.160000
5	6	0090305	0.999978	0.030303
5	6	0090461	0.999978	0.076923
5	6	1905664	0.999978	0.121212
5	6	0005902	0.999978	0.214286
5	6	0043984	0.999978	0.020000
5	6	0008234	0.999978	0.055556
5	6	0005134	0.999978	0.428571
5	6	0019199	0.999978	0.150000
5	6	0042802	0.999978	1.000000
5	6	0001725	0.999978	0.333333
5	6	0048754	0.999978	0.157895
5	6	0070888	0.999978	0.111111
5	6	0005654	0.999978	1.000000
5	6	1900242	0.999978	0.137931
5	6	0002039	0.999978	0.750000
5	6	0010468	0.999978	0.300000
5	6	0043513	0.999978	0.083333
5	6	0008285	0.999978	0.176471
5	6	0043406	0.999978	0.136364
5	6	0044464	0.999978	0.500000
5	6	0002432	0.999978	0.071429
5	6	0016310	0.999978	0.097561
5	6	0033218	0.999978	0.500000
5	6	0007165	0.999978	0.153846
5	6	0002038	0.999978	0.055556
5	6	0090274	0.999978	0.090909
5	6	0006948	0.999978	0.055556
5	6	0003779	0.999978	0.600000
5	6	0016321	0.999978	0.023256
5	6	0010033	0.999978	0.052632
5	6	0044446	0.999978	0.583333
5	6	2000026	0.999978	0.294118
5	6	0044425	0.999978	0.083333
5	6	2000045	0.999978	0.173913
5	6	0044297	0.999978	0.272727
5	6	0044424	0.999978	0.500000
5	6	0003674	0.999978	0.333333
5	6	0097458	0.999978	0.272727
5	6	0005654	0.999978	1.000000
5	6	0005634	0.999978	1.000000
5	6	0048535	0.999978	0.038462
5	6	0035418	0.999978	0.050000
5	6	0001955	0.999978	0.035714
5	6	0033280	0.999978	0.035714
5	6	0071320	0.999978	0.037037
5	6	0043195	0.999978	0.142857
5	6	0000801	0.999978	0.357143
5	6	0006149	0.999978	0.021277
5	6	0071677	0.999978	0.153846
5	6	0097104	0.999978	0.318182
5	6	0016604	0.999978	0.500000
5	6	0043603	0.999978	0.083333
5	6	0030425	0.999978	0.200000
5	6	0060089	0.999978	0.250000
5	6	0008150	0.999978	0.166667
5	6	0004462	0.999978	0.142857
5	6	0043200	0.999978	0.071429
5	6	0048839	0.999978	0.545455
5	6	0007417	0.999978	1.000000
5	6	0016324	0.999978	0.214286
5	6	0042803	0.999978	0.500000
5	6	0039686	0.999978	0.071429
5	6	0044464	0.999978	0.500000
5	6	0046651	0.999978	0.066667
5	6	0017056	0.999978	0.071429
5	6	1901143	0.999978	0.050000
5	6	0005488	0.999978	0.666667
5	6	0051893	0.999978	0.129032
5	6	0003824	0.999978	0.250000
5	6	0005829	0.999978	0.750000
5	6	0048519	0.999978	0.130435
5	6	0032496	0.999978	0.052632
5	6	0050885	0.999978	0.200000
5	6	0044464	0.999978	0.500000
5	6	1990777	0.999978	0.111111
5	6	0006357	0.999978	0.833333
5	6	0001701	0.999978	0.500000
5	6	0044464	0.999978	0.500000
5	6	0005886	0.999978	0.333333
5	6	0005515	0.999978	1.000000
5	6	0000977	0.999978	1.000000
5	6	0005829	0.999978	0.750000
5	6	0001916	0.999978	0.068966
5	6	0008584	0.999978	0.318182
5	6	0097110	0.999978	0.750000
5	6	0044464	0.999978	0.500000
5	6	0030154	0.999978	0.222222
5	6	0001756	0.999978	0.444444
5	6	0032507	0.999978	0.058824
5	6	0016101	0.999978	0.062500
5	6	0046777	0.999978	0.040000
5	6	0055091	0.999978	0.071429
5	6	0044424	0.999978	0.294118
5	6	0034614	0.999978	0.000000
5	6	0071300	0.999978	0.000000
5	6	0001678	0.999978	0.000000
5	6	0043619	0.999978	0.000000
5	6	0038016	0.999978	0.000000
5	6	0001701	0.999978	0.000000
5	6	0003684	0.999978	0.000000
5	6	0072602	0.999978	0.000000
5	6	0048563	0.999978	0.000000
5	6	0000977	0.999978	0.000000
5	6	0055093	0.999978	0.000000
5	6	0004530	0.999978	0.000000
5	6	0035326	0.999978	0.200000
5	6	0005789	0.999978	0.451613
5	6	0071230	0.999978	0.064516
5	6	0005737	0.999978	0.428571
5	6	0010827	0.999978	0.071429
5	6	0071356	0.999978	0.086957
5	6	0006511	0.999978	0.055556
5	6	0043231	0.999978	0.421053
5	6	0005899	0.999978	0.272727
5	6	0021522	0.999978	0.064516
5	6	0045163	0.999978	0.057143
5	6	0071896	0.999978	0.076923
5	6	0071318	0.999978	0.045455
5	6	0016580	0.999978	0.400000
5	6	0033555	0.999978	0.090909
5	6	0010811	0.999978	0.157895
5	6	0098793	0.999978	0.250000
5	6	0034235	0.999978	0.181818
5	6	0031012	0.999978	0.090909
5	6	1901363	0.999978	0.500000
5	6	0034097	0.999978	0.090909
5	6	0048306	0.999978	0.750000
5	6	0023051	0.999978	0.200000
5	6	0070887	0.999978	0.181818
5	6	0005488	0.999978	0.666667
5	6	0010562	0.999978	0.181818
5	6	0008150	0.999978	0.142857
5	6	0017016	0.999978	0.875000
5	6	0021761	0.999978	0.052632
5	6	0030336	0.999978	0.230769
5	6	0043065	0.999978	0.181818
5	6	0033089	0.999978	0.081633
5	6	0030018	0.999978	0.433333
5	6	0001541	0.999978	0.093023
5	6	0036520	0.999978	0.166667
5	6	0016567	0.999978	0.086957
5	6	0021879	0.999978	0.076923
5	6	0043434	0.999978	0.058824
5	6	0050786	0.999978	0.600000
5	6	0072104	0.999978	0.035714
5	6	0005829	0.999978	1.000000
5	6	0005886	0.999978	0.272727
5	6	0009953	0.999978	0.071429
5	6	0070578	0.999978	0.095238
5	6	0019550	0.999978	0.054054
5	6	0010575	0.999978	0.083333
5	6	0005178	0.999978	0.021739
5	6	0014823	0.999978	0.032258
5	6	0050766	0.999978	0.111111
5	6	0072111	0.999978	0.025000
5	6	0060769	0.999978	0.090909
5	6	0086036	0.999978	0.062500
5	6	0032479	0.999978	0.093750
0	7	0008152	0.000000	0.400000
0	7	0003674	0.000000	0.250000
0	7	0052689	0.000000	0.714286
0	7	0003674	0.000000	0.250000
0	7	0003674	0.000000	0.250000
0	7	0050996	0.000000	0.565217
0	7	0034454	0.000000	0.066667
0	7	0042175	0.000000	0.300000
0	7	0001944	0.000000	0.076923
0	7	0090191	0.000000	0.073171
0	7	0000070	0.000000	0.047619
0	7	0009085	0.000000	0.964286
0	7	0016645	0.000000	0.777778
0	7	2000761	0.000000	0.028571
0	7	0016646	0.000000	0.888889
0	7	0016646	0.000000	0.888889
0	7	0005575	0.000000	0.166667
0	7	0044444	0.000000	0.857143
0	7	0009987	0.000000	0.400000
0	7	0043227	0.000000	0.333333
0	7	0061310	0.000000	0.048780
0	7	0006553	0.000000	0.571429
0	7	0030274	0.000000	0.076923
0	7	0002763	0.000000	0.037037
0	7	0044464	0.000000	0.428571
0	7	0042135	0.000000	1.000000
0	7	0009636	0.000000	0.666667
0	7	0042053	0.000000	0.578947
0	7	0042136	0.000000	0.571429
0	7	0050714	0.000000	0.676471
0	7	0031646	0.000000	0.500000
0	7	1904448	0.000000	0.560000
0	7	0043279	0.000000	0.500000
0	7	0042802	0.000000	0.666667
0	7	0008150	0.000000	0.333333
0	7	0044248	0.000000	0.545455
0	7	0008150	0.000000	0.333333
0	7	0042221	0.000000	0.750000
0	7	0045987	0.000000	0.857143
0	7	0008015	0.000000	0.555556
0	7	2001024	0.000000	0.320000
0	7	0008150	0.000000	0.333333
0	7	0120025	0.000000	0.714286
0	7	0035493	0.000000	0.066667
0	7	0010038	0.000000	0.833333
0	7	0007610	0.000000	0.666667
0	7	0015385	0.000000	0.026316
0	7	0014052	0.000000	0.565217
0	7	0005242	0.000000	0.023256
0	7	0043168	0.000000	0.307692
0	7	0006336	0.000000	0.064516
0	7	0007610	0.000000	0.666667
0	7	0007618	0.000000	0.875000
0	7	0016740	0.000000	0.500000
0	7	0036293	0.000000	0.714286
0	7	0032502	0.000000	0.666667
0	7	0044429	0.000000	0.800000
0	7	0043227	0.000000	0.250000
0	7	0034111	0.000000	0.324324
0	7	0002793	0.000000	0.352941
0	7	0031650	0.000000	0.666667
0	7	0005515	0.000000	1.000000
0	7	0005575	0.000000	0.166667
0	7	0030855	0.000000	0.529412
0	7	2001138	0.000000	0.526316
0	7	0032376	0.000000	0.882353
0	7	0003674	0.000000	0.333333
0	7	0043227	0.000000	0.333333
0	7	0010874	0.000000	0.588235
0	7	0010876	0.000000	0.500000
0	7	0043492	0.000000	0.476190
0	7	0032501	0.000000	0.181818
0	7	0030141	0.000000	0.888889
0	7	0003674	0.000000	0.333333
0	7	0034613	0.000000	0.700000
0	7	0016192	0.000000	0.500000
0	7	0032502	0.000000	0.166667
0	7	0044444	0.000000	0.875000
0	7	0006869	0.000000	1.000000
0	7	0050891	0.000000	0.555556
0	7	0015914	0.000000	0.928571
0	7	0001894	0.000000	0.727273
0	7	1903829	0.000000	0.818182
0	7	0046903	0.000000	0.714286
0	7	0033036	0.000000	0.375000
0	7	0071944	0.000000	0.666667
0	7	0050829	0.000000	0.055556
0	7	0044424	0.000000	0.833333
0	7	0050051	0.000000	0.047619
0	7	0065007	0.000000	0.333333
0	7	0051138	0.000000	0.080000
0	7	0045087	0.000000	0.083333
0	7	0099106	0.000000	0.875000
0	7	0042221	0.000000	0.750000
0	7	0006813	0.000000	1.000000
0	7	0002252	0.000000	0.214286
0	7	0006929	0.000000	0.600000
0	7	0030001	0.000000	0.777778
0	7	0015399	0.000000	0.500000
0	7	0005488	0.000000	0.666667
0	7	0015079	0.000000	0.806452
0	7	0005488	0.000000	0.666667
0	7	0044459	0.000000	0.800000
0	7	0098797	0.000000	0.615385
0	7	0005488	0.000000	0.666667
0	7	0030016	0.000000	0.842105
0	7	0051234	0.000000	0.600000
0	7	0071944	0.000000	0.666667
0	7	0005575	0.000000	0.500000
0	7	0030001	0.000000	0.777778
0	7	0004888	0.000000	0.800000
0	7	0097223	0.000000	0.428571
0	7	0005488	0.000000	0.666667
0	7	0003674	0.000000	0.333333
0	7	0005575	0.000000	0.500000
0	7	0023016	0.000000	0.064516
0	7	1904457	0.000000	0.068966
0	7	0043231	0.000000	0.750000
0	7	0045850	0.000000	0.055556
0	7	1905607	0.000000	0.064516
0	7	0043167	0.000000	0.428571
0	7	0044444	0.000000	0.875000
0	7	0044464	0.000000	0.500000
0	7	0032984	0.000000	0.212121
0	7	0071428	0.000000	0.800000
0	7	0044237	0.000000	0.148148
0	7	0035639	0.000000	0.444444
0	7	0004857	0.000000	0.270270
0	7	0048755	0.000000	0.027778
0	7	0060699	0.000000	0.548387
0	7	0043231	0.000000	0.750000
0	7	1902187	0.000000	0.095238
0	7	0005488	0.000000	0.400000
0	7	0030901	0.000000	0.026316
0	7	1904956	0.000000	0.076923
0	7	0006112	0.000000	0.375000
0	7	0016491	0.000000	0.750000
0	7	0009437	0.000000	1.000000
0	7	0044464	0.000000	0.375000
0	7	0016491	0.000000	0.750000
0	7	0042221	0.000000	0.750000
0	7	0010038	0.000000	0.833333
0	7	0009628	0.000000	0.500000
0	7	0031090	0.000000	0.285714
0	7	0097164	0.000000	0.400000
0	7	0035051	0.000000	0.692308
0	7	0005515	0.000000	0.750000
0	7	0006578	0.000000	0.850000
0	7	0048856	0.000000	0.500000
0	7	0032559	0.000000	0.619048
0	7	0051262	0.000000	0.833333
0	7	0009991	0.000000	0.571429
0	7	0044428	0.000000	0.619048
0	7	0031667	0.000000	0.714286
0	7	0062012	0.000000	0.357143
0	7	0003674	0.000000	0.333333
0	7	0000166	0.000000	0.583333
0	7	0044237	0.000000	0.571429
0	7	0044446	0.000000	0.500000
0	7	0048856	0.000000	0.500000
0	7	0006635	0.000000	1.000000
0	7	0010033	0.000000	0.666667
0	7	0031960	0.000000	0.909091
0	7	0043231	0.000000	0.750000
0	7	0019395	0.000000	0.736842
0	7	0006631	0.000000	0.933333
0	7	0048731	0.000000	0.714286
0	7	0014824	0.000000	0.080000
0	7	0008152	0.000000	0.666667
0	7	0044255	0.000000	0.533333
0	7	0007095	0.000000	0.081633
0	7	1904246	0.000000	0.090909
0	7	0045851	0.000000	0.086957
0	7	0042135	0.000000	0.533333
0	7	0008144	0.000000	0.500000
0	7	0044444	0.000000	0.875000
0	7	0042737	0.000000	0.347826
0	7	0044464	0.000000	0.750000
0	7	0031323	0.000000	0.666667
0	7	0032800	0.000000	0.857143
0	7	0043933	0.000000	0.500000
0	7	0044424	0.000000	0.833333
0	7	0022607	0.000000	0.600000
0	7	0005488	0.000000	0.666667
0	7	0005575	0.000000	0.500000
0	7	0008219	0.000000	0.750000
0	7	0071944	0.000000	0.666667
0	7	0005488	0.000000	0.666667
0	7	0005488	0.000000	0.666667
0	7	0051240	0.000000	0.545455
0	7	0016788	0.000000	0.750000
0	7	0044464	0.000000	0.750000
0	7	0097458	0.000000	0.600000
0	7	0005575	0.000000	0.500000
0	7	0098794	0.000000	0.428571
0	7	0070405	0.000000	0.714286
0	7	1900006	0.000000	0.872340
0	7	0010976	0.000000	0.866667
0	7	0044464	0.000000	0.750000
0	7	0001505	0.000000	0.333333
0	7	0005783	0.000000	0.928571
0	7	0005575	0.000000	0.500000
0	7	0005575	0.000000	0.500000
0	7	0097447	0.000000	0.777778
0	7	0005488	0.000000	0.666667
0	7	0005575	0.000000	0.500000
0	7	0005575	0.000000	0.500000
0	7	0016787	0.000000	1.000000
0	7	2000562	0.000000	0.088889
0	7	0042445	0.000000	0.375000
0	7	0015277	0.000000	0.068493
0	7	0070013	0.000000	0.550000
0	7	0008150	0.000000	0.333333
0	7	0097458	0.000000	0.600000
0	7	0003824	0.000000	0.666667
0	7	0044421	0.000000	0.750000
0	7	0031967	0.000000	0.705882
0	7	0006898	0.000000	0.500000
0	7	0052689	0.000000	0.833333
0	7	0005515	0.000000	1.000000
0	7	0048856	0.000000	0.230769
0	7	0005623	0.000000	0.500000
0	7	0071361	0.000000	0.090909
0	7	0051414	0.000000	0.055556
0	7	0005575	0.000000	0.333333
0	7	0044428	0.000000	0.866667
0	7	0005737	0.000000	0.750000
0	7	0033119	0.000000	0.793103
0	7	0031981	0.000000	0.944444
0	7	0010942	0.000000	0.666667
0	7	0044451	0.000000	0.947368
0	7	0010226	0.000000	0.058824
0	7	0044428	0.000000	0.866667
0	7	0060661	0.000000	0.037037
0	7	0016020	0.000000	0.333333
0	7	0006921	0.000000	0.588235
0	7	0043226	0.000000	0.250000
0	7	0035904	0.000000	0.043478
0	7	0014854	0.000000	0.071429
0	7	0044444	0.000000	0.875000
0	7	0047617	0.000000	1.000000
0	7	0009628	0.000000	0.750000
0	7	0016787	0.000000	0.428571
0	7	0009892	0.000000	0.545455
0	7	0006732	0.000000	0.250000
0	7	0033218	0.000000	0.142857
0	7	0006629	0.000000	0.357143
0	7	0050896	0.000000	0.500000
0	7	0035987	0.000000	0.074074
0	7	0050662	0.000000	0.190476
0	7	0001676	0.000000	0.933333
0	7	0045948	0.000000	0.095238
0	7	0007154	0.000000	0.272727
0	7	0016322	0.000000	0.068966
0	7	0008354	0.000000	0.071429
0	7	0044255	0.000000	0.571429
0	7	0005737	0.000000	0.750000
0	7	0032787	0.000000	0.909091
0	7	0033875	0.000000	0.571429
0	7	0042579	0.000000	0.923077
0	7	0019752	0.000000	0.818182
0	7	0016787	0.000000	0.428571
0	7	0006082	0.000000	0.636364
0	7	0016480	0.000000	0.021277
0	7	0044255	0.000000	0.571429
0	7	1905226	0.000000	0.062500
0	7	0021557	0.000000	0.041667
0	7	0072659	0.000000	0.050000
0	7	0032787	0.000000	0.909091
0	7	0043231	0.000000	0.692308
0	7	0005737	0.000000	0.750000
0	7	0043436	0.000000	0.727273
0	7	0032787	0.000000	0.909091
0	7	0006631	0.000000	1.000000
0	7	0044255	0.000000	0.571429
0	7	0016790	0.000000	0.714286
0	7	0071282	0.000000	0.086957
0	7	0060044	0.000000	0.023256
0	7	0032227	0.000000	0.040000
0	7	0034032	0.000000	0.628571
0	7	0060736	0.000000	0.034483
0	7	0005737	0.000000	1.000000
0	7	0016311	0.000000	0.538462
0	7	0042995	0.000000	0.571429
0	7	0003674	0.000000	0.200000
0	7	0098916	0.000000	0.888889
0	7	0071944	0.000000	0.571429
0	7	0140096	0.000000	0.142857
0	7	0044464	0.000000	0.500000
0	7	0016311	0.000000	0.538462
0	7	0032331	0.000000	0.040000
0	7	0044464	0.000000	0.500000
0	7	0072273	0.000000	0.037037
0	7	0060479	0.000000	0.090909
0	7	1990705	0.000000	0.083333
0	7	0005488	0.000000	0.666667
0	7	0044703	0.000000	0.625000
0	7	0140096	0.000000	0.214286
0	7	0044433	0.000000	0.764706
0	7	0043170	0.000000	0.307692
0	7	0022414	0.000000	0.375000
0	7	0005488	0.000000	0.666667
0	7	0044424	0.000000	0.357143
0	7	0005575	0.000000	0.500000
0	7	0022414	0.000000	0.375000
0	7	0033993	0.000000	0.555556
0	7	0097484	0.000000	0.044444
0	7	0097223	0.000000	0.222222
0	7	0070011	0.000000	0.933333
0	7	0050790	0.000000	0.800000
0	7	0022414	0.000000	0.375000
0	7	0051603	0.000000	0.709677
0	7	0002315	0.000000	0.052632
0	7	0090557	0.000000	0.074074
0	7	0032811	0.000000	0.066667
0	7	0042579	0.000000	0.923077
0	7	0044424	0.000000	0.833333
0	7	0043227	0.000000	0.230769
0	7	0048545	0.000000	0.818182
0	7	0016877	0.000000	0.500000
0	7	0032787	0.000000	0.666667
0	7	0043227	0.000000	0.230769
0	7	0044255	0.000000	0.533333
0	7	1903523	0.000000	0.052632
0	7	0016405	0.000000	0.625000
0	7	0032502	0.000000	0.105263
0	7	0006633	0.000000	0.920000
0	7	0048026	0.000000	0.025641
0	7	1905956	0.000000	0.041667
0	7	0043117	0.000000	0.074074
0	7	0042641	0.000000	0.833333
0	7	0005575	0.000000	0.500000
0	7	0050896	0.000000	0.500000
0	7	0042221	0.000000	0.500000
0	7	0015629	0.000000	1.000000
0	7	0030017	0.000000	1.000000
0	7	0009719	0.000000	0.400000
0	7	0009628	0.000000	0.600000
0	7	0007519	0.000000	0.538462
0	7	0005488	0.000000	0.666667
0	7	0044449	0.000000	0.894737
0	7	0043232	0.000000	0.818182
0	7	0030036	0.000000	0.258065
0	7	0008150	0.000000	0.250000
0	7	1900215	0.000000	0.035714
0	7	0050253	0.000000	0.054054
0	7	0090311	0.000000	0.062500
0	7	0010243	0.000000	0.428571
0	7	0045842	0.000000	0.023810
0	7	0051270	0.000000	0.666667
0	7	0005912	0.000000	0.571429
0	7	0003713	0.000000	0.970588
0	7	0061572	0.000000	0.909091
0	7	0120038	0.000000	0.571429
0	7	0044449	0.000000	0.894737
0	7	0044448	0.000000	0.647059
0	7	0003674	0.000000	0.333333
0	7	0036344	0.000000	1.000000
0	7	0098862	0.000000	0.800000
0	7	0005488	0.000000	0.666667
0	7	0007160	0.000000	0.294118
0	7	0031410	0.000000	0.812500
0	7	0000904	0.000000	0.928571
0	7	0007015	0.000000	1.000000
0	7	0099512	0.000000	0.210526
0	7	0042802	0.000000	0.750000
0	7	0007010	0.000000	0.857143
0	7	0005198	0.000000	0.250000
0	7	0030659	0.000000	0.714286
0	7	0003674	0.000000	0.333333
0	7	0005488	0.000000	0.666667
0	7	0031674	0.000000	0.952381
0	7	0014704	0.000000	0.600000
0	7	0030863	0.000000	1.000000
0	7	0005575	0.000000	0.333333
0	7	0043229	0.000000	0.700000
0	7	0044464	0.000000	0.750000
0	7	0003676	0.000000	0.714286
0	7	0008092	0.000000	0.800000
0	7	0051552	0.000000	0.083333
0	7	0044877	0.000000	0.500000
0	7	0042995	0.000000	1.000000
0	7	0044464	0.000000	0.750000
0	7	0006996	0.000000	0.714286
0	7	0044464	0.000000	0.750000
0	7	0061844	0.000000	0.057143
0	7	0005575	0.000000	0.333333
0	7	0031054	0.000000	0.090909
0	7	0044430	0.000000	0.722222
0	7	0002726	0.000000	0.078947
0	7	0070884	0.000000	0.545455
0	7	0045989	0.000000	0.750000
0	7	0043457	0.000000	0.888889
0	7	0002082	0.000000	0.562500
0	7	0005515	0.000000	1.000000
0	7	0031674	0.000000	0.952381
0	7	0030812	0.000000	0.578947
0	7	0014733	0.000000	0.900000
0	7	0030016	0.000000	0.842105
0	7	1900157	0.000000	0.578947
0	7	0098862	0.000000	0.800000
0	7	0014862	0.000000	0.909091
0	7	0065007	0.000000	0.333333
0	7	0048742	0.000000	0.548387
0	7	0014877	0.000000	0.928571
0	7	0010907	0.000000	0.351852
0	7	0009892	0.000000	0.545455
0	7	0048643	0.000000	0.739130
0	7	0003779	0.000000	0.714286
0	7	0048519	0.000000	0.428571
0	7	0018149	0.000000	0.090909
0	7	0030154	0.000000	0.625000
0	7	0015629	0.000000	0.440000
0	7	0003674	0.000000	0.333333
0	7	0034365	0.000000	0.071429
0	7	0009887	0.000000	0.692308
0	7	0008150	0.000000	0.200000
0	7	0046983	0.000000	0.750000
0	7	0014888	0.000000	0.636364
0	7	0015168	0.000000	0.047619
0	7	0006904	0.000000	0.090909
0	7	0005575	0.000000	0.500000
0	7	0042641	0.000000	0.833333
0	7	0044424	0.000000	0.833333
0	7	0120193	0.000000	0.500000
0	7	0048522	0.000000	0.666667
0	7	1900024	0.000000	0.583333
0	7	0044085	0.000000	0.214286
0	7	0030334	0.000000	0.600000
0	7	0005737	0.000000	1.000000
0	7	1901222	0.000000	0.555556
0	7	0005575	0.000000	0.500000
0	7	0044464	0.000000	0.600000
0	7	0051270	0.000000	0.666667
0	7	0044444	0.000000	0.875000
0	7	1901363	0.000000	0.500000
0	7	0044212	0.000000	0.600000
0	7	0030100	0.000000	0.562500
0	7	0050896	0.000000	0.285714
0	7	0099518	0.000000	0.684211
0	7	0009987	0.000000	0.166667
0	7	0008092	0.000000	0.750000
0	7	0005488	0.000000	0.666667
0	7	0050794	0.000000	0.571429
0	7	0005488	0.000000	0.666667
0	7	0003677	0.000000	0.750000
0	7	0046983	0.000000	0.750000
0	7	0044446	0.000000	0.583333
0	7	0044464	0.000000	0.600000
0	7	0005856	0.000000	0.909091
0	7	0005856	0.000000	0.909091
0	7	0043226	0.000000	0.333333
0	7	0010941	0.000000	0.714286
0	7	0051427	0.000000	0.600000
0	7	2001141	0.000000	0.937500
0	7	0003713	0.000000	1.000000
0	7	0030054	0.000000	0.666667
0	7	0003674	0.000000	0.333333
0	7	0071345	0.000000	0.476190
0	7	0035257	0.000000	1.000000
0	7	1903508	0.000000	0.878788
0	7	0042995	0.000000	0.666667
0	7	0032991	0.000000	1.000000
0	7	0005515	0.000000	1.000000
0	7	0008104	0.000000	0.666667
0	7	0060575	0.000000	0.074074
0	7	0006464	0.000000	0.080000
0	7	0001055	0.000000	0.039216
0	7	0042249	0.000000	0.058824
0	7	0007178	0.000000	0.928571
0	7	0007275	0.000000	0.833333
0	7	0062042	0.000000	0.565217
0	7	0003209	0.000000	0.727273
0	7	0007167	0.000000	0.857143
0	7	0001525	0.000000	0.640000
0	7	0003203	0.000000	1.000000
0	7	0044267	0.000000	0.631579
0	7	0005515	0.000000	1.000000
0	7	0043009	0.000000	0.888889
0	7	0004672	0.000000	1.000000
0	7	0048468	0.000000	0.600000
0	7	0005515	0.000000	1.000000
0	7	0048518	0.000000	0.500000
0	7	0019199	0.000000	0.870968
0	7	0007178	0.000000	0.928571
0	7	0007369	0.000000	1.000000
0	7	0061061	0.000000	0.500000
0	7	2001234	0.000000	0.916667
0	7	0072132	0.000000	0.722222
0	7	0005575	0.000000	0.333333
0	7	0032501	0.000000	0.333333
0	7	0045893	0.000000	1.000000
0	7	0007275	0.000000	0.833333
0	7	0005488	0.000000	0.666667
0	7	0060562	0.000000	0.520000
0	7	0010468	0.000000	0.375000
0	7	0014031	0.000000	0.555556
0	7	0003674	0.000000	0.333333
0	7	0006468	0.000000	1.000000
0	7	0017002	0.000000	0.978723
0	7	0060393	0.000000	0.536585
0	7	0005515	0.000000	1.000000
0	7	0045595	0.000000	0.375000
0	7	0004675	0.000000	1.000000
0	7	0003170	0.000000	0.900000
0	7	0048634	0.000000	0.700000
0	7	0007369	0.000000	1.000000
0	7	0003206	0.000000	0.777778
0	7	0050896	0.000000	0.333333
0	7	0071363	0.000000	0.714286
0	7	0071363	0.000000	0.714286
0	7	0031226	0.000000	0.833333
0	7	0009653	0.000000	0.500000
0	7	0031960	0.000000	0.454545
0	7	0072359	0.000000	0.777778
0	7	0006898	0.000000	0.083333
0	7	0048598	0.000000	0.888889
0	7	1901213	0.000000	0.568627
0	7	0030278	0.000000	1.000000
0	7	0009855	0.000000	0.888889
0	7	0007178	0.000000	0.928571
0	7	0090092	0.000000	0.533333
0	7	0044843	0.000000	0.600000
0	7	0098802	0.000000	0.565217
0	7	0006468	0.000000	1.000000
0	7	0060911	0.000000	0.600000
0	7	0019955	0.000000	0.750000
0	7	0003678	0.000000	0.095238
0	7	0009888	0.000000	0.800000
0	7	0006468	0.000000	1.000000
0	7	0003174	0.000000	0.750000
0	7	0044464	0.000000	0.750000
0	7	0050789	0.000000	0.600000
0	7	0040017	0.000000	0.400000
0	7	0023057	0.000000	0.428571
0	7	0060957	0.000000	0.866667
0	7	0008144	0.000000	0.500000
0	7	0015811	0.000000	0.046512
0	7	0015914	0.000000	0.058824
0	7	0005575	0.000000	0.333333
0	7	0006464	0.000000	0.789474
0	7	0140096	0.000000	0.200000
0	7	0008144	0.000000	0.500000
0	7	0001934	0.000000	0.707317
0	7	0044877	0.000000	0.750000
0	7	0004672	0.000000	0.964286
0	7	0005488	0.000000	0.666667
0	7	0004675	0.000000	1.000000
0	7	0090092	0.000000	0.888889
0	7	1903047	0.000000	0.600000
0	7	0003674	0.000000	0.333333
0	7	0006468	0.000000	1.000000
0	7	0060255	0.000000	0.500000
0	7	0032502	0.000000	0.400000
0	7	0051240	0.000000	0.333333
0	7	0004675	0.000000	1.000000
0	7	0007275	0.000000	0.833333
0	7	0071363	0.000000	0.416667
0	7	0031226	0.000000	0.833333
0	7	0022405	0.000000	0.352941
0	7	1903506	0.000000	0.842105
0	7	0097190	0.000000	0.875000
0	7	0009987	0.000000	0.200000
0	7	0003006	0.000000	0.416667
0	7	0010605	0.000000	0.800000
0	7	1902554	0.000000	0.304348
0	7	0005515	0.000000	1.000000
0	7	0007165	0.000000	1.000000
0	7	0045597	0.000000	0.454545
0	7	0005515	0.000000	1.000000
0	7	0004675	0.000000	1.000000
0	7	0050794	0.000000	0.500000
0	7	0006357	0.000000	0.950000
0	7	0044424	0.000000	0.625000
0	7	0006464	0.000000	0.789474
0	7	0007275	0.000000	0.833333
0	7	0032924	0.000000	1.000000
0	7	0034501	0.000000	0.066667
0	7	0048523	0.000000	0.545455
0	7	0007165	0.000000	1.000000
0	7	0072321	0.000000	0.058824
0	7	0071944	0.000000	0.666667
0	7	0004674	0.000000	1.000000
0	7	0008150	0.000000	0.200000
0	7	0044464	0.000000	0.750000
0	7	0015813	0.000000	0.060000
0	7	0035720	0.000000	0.045455
0	7	0048856	0.000000	0.500000
0	7	0017002	0.000000	0.978723
0	7	0009743	0.000000	0.666667
0	7	0003674	0.000000	0.250000
0	7	0044267	0.000000	0.631579
0	7	0042127	0.000000	0.500000
0	7	0065003	0.000000	0.266667
0	7	0008150	0.000000	0.250000
0	7	0051241	0.000000	0.333333
0	7	0005515	0.000000	0.750000
0	7	0043235	0.000000	1.000000
0	7	0003674	0.000000	0.250000
0	7	0004672	0.000000	0.964286
0	7	0003674	0.000000	0.250000
0	7	0016043	0.000000	0.363636
0	7	0007165	0.000000	0.714286
0	7	0008150	0.000000	0.250000
0	7	0048856	0.000000	0.500000
0	7	0007178	0.000000	0.928571
0	7	0005622	0.000000	0.666667
0	7	0007178	0.000000	0.928571
0	7	0004675	0.000000	0.977778
0	7	0003674	0.000000	0.250000
0	7	0044464	0.000000	0.750000
0	7	0010876	0.000000	0.500000
0	7	0032501	0.000000	0.333333
0	7	0050796	0.000000	0.600000
0	7	0043434	0.000000	0.916667
0	7	0010941	0.000000	0.714286
0	7	0010942	0.000000	0.666667
0	7	0042981	0.000000	1.000000
0	7	0021543	0.000000	0.875000
0	7	0008150	0.000000	0.250000
0	7	0001832	0.000000	0.866667
0	7	0043167	0.000000	0.600000
0	7	0071944	0.000000	0.666667
0	7	0005575	0.000000	0.333333
0	7	0007275	0.000000	0.833333
0	7	0050896	0.000000	0.500000
0	7	0032502	0.000000	0.400000
0	7	0005488	0.000000	0.500000
0	7	0010033	0.000000	0.800000
0	7	0004675	0.000000	0.977778
0	7	0032501	0.000000	0.333333
0	7	0008511	0.000000	0.036364
0	7	1902282	0.000000	0.055556
0	7	0031226	0.000000	0.833333
0	7	0005375	0.000000	0.064516
0	7	1905059	0.000000	0.056338
0	7	0009792	0.000000	0.636364
0	7	0003674	0.000000	0.333333
0	7	0032501	0.000000	0.333333
0	7	0005515	0.000000	1.000000
0	7	0032504	0.000000	0.333333
0	7	0050790	0.000000	0.444444
0	7	0022414	0.000000	0.250000
0	7	0009888	0.000000	0.800000
0	7	0003674	0.000000	0.333333
0	7	0044459	0.000000	0.750000
0	7	0003674	0.000000	0.333333
0	7	0044464	0.000000	0.750000
0	7	0042221	0.000000	0.750000
0	7	0032924	0.000000	1.000000
0	7	0019953	0.000000	0.500000
0	7	1902554	0.000000	0.304348
0	7	0030500	0.000000	0.600000
0	7	0001934	0.000000	1.000000
0	7	0006464	0.000000	0.789474
0	7	0071772	0.000000	0.571429
0	7	0007167	0.000000	0.857143
0	7	0071773	0.000000	1.000000
0	7	0045667	0.000000	0.562500
0	7	0019049	0.000000	0.080000
0	7	0019199	0.000000	0.843750
0	7	0003674	0.000000	0.333333
0	7	0032925	0.000000	0.800000
```
